## Supplemental Dataset S1 for "A comprehensive resource for studying microRNA evolution and microRNA-mediated development and whole-body regeneration in the acoel worm *Hofstenia miamia*": Dataset_S1_PBv6_annotation_v1.gtf (part 4 of 135)

```
chr1	StringTie	transcript	21475970	21494570	.	+	.	gene_name 98204446|tisb-13; gene_id MSTRG.686; transcript_id MSTRG.686.3; gene_biotype non-coding; Info NA; ref_name 98204446|tisb-13; class_code k,j; inherit_ref TRUE;
chr1	transdecoder	exon	21476362	21476484	.	+	.	gene_name 98204446|tisb-13; gene_id MSTRG.686; transcript_id MSTRG.686.4;
chr1	transdecoder	five_prime_utr	21476362	21476484	.	+	.	gene_name 98204446|tisb-13; gene_id MSTRG.686; transcript_id MSTRG.686.4;
chr1	transdecoder	transcript	21476362	21491671	.	+	.	gene_name 98204446|tisb-13; gene_id MSTRG.686; transcript_id MSTRG.686.4; gene_biotype protein_coding; Info ORF type:complete (+),score=18.03,sp|Q07352|TISB_HUMAN|31.818|3.07e-13; ref_name 98204446|tisb-13; class_code k,j; inherit_ref TRUE;
chr1	StringTie	exon	21476376	21476484	.	+	.	gene_name 98204446|tisb-13; gene_id MSTRG.686; transcript_id MSTRG.686.2;
chr1	transdecoder	exon	21476376	21476484	.	+	.	gene_name 98204446|tisb-13; gene_id MSTRG.686; transcript_id MSTRG.686.1;
chr1	transdecoder	five_prime_utr	21476376	21476484	.	+	.	gene_name 98204446|tisb-13; gene_id MSTRG.686; transcript_id MSTRG.686.1;
chr1	transdecoder	exon	21483732	21484330	.	+	.	gene_name 98204446|tisb-13; gene_id MSTRG.686; transcript_id MSTRG.686.5;
chr1	transdecoder	five_prime_utr	21483732	21484330	.	+	.	gene_name 98204446|tisb-13; gene_id MSTRG.686; transcript_id MSTRG.686.5;
chr1	transdecoder	transcript	21483732	21491671	.	+	.	gene_name 98204446|tisb-13; gene_id MSTRG.686; transcript_id MSTRG.686.5; gene_biotype protein_coding; Info ORF type:complete (+),score=18.03,sp|Q07352|TISB_HUMAN|31.818|3.07e-13; ref_name 98204446|tisb-13; class_code k,j; inherit_ref TRUE;
chr1	StringTie	exon	21483736	21484330	.	+	.	gene_name 98204446|tisb-13; gene_id MSTRG.686; transcript_id MSTRG.686.2;
chr1	StringTie	exon	21483736	21484330	.	+	.	gene_name 98204446|tisb-13; gene_id MSTRG.686; transcript_id MSTRG.686.3;
chr1	transdecoder	exon	21483736	21484330	.	+	.	gene_name 98204446|tisb-13; gene_id MSTRG.686; transcript_id MSTRG.686.1;
chr1	transdecoder	exon	21483736	21484330	.	+	.	gene_name 98204446|tisb-13; gene_id MSTRG.686; transcript_id MSTRG.686.4;
chr1	transdecoder	five_prime_utr	21483736	21484330	.	+	.	gene_name 98204446|tisb-13; gene_id MSTRG.686; transcript_id MSTRG.686.1;
chr1	transdecoder	five_prime_utr	21483736	21484330	.	+	.	gene_name 98204446|tisb-13; gene_id MSTRG.686; transcript_id MSTRG.686.4;
chr1	StringTie	exon	21484484	21484672	.	+	.	gene_name 98204446|tisb-13; gene_id MSTRG.686; transcript_id MSTRG.686.2;
chr1	StringTie	exon	21484484	21484672	.	+	.	gene_name 98204446|tisb-13; gene_id MSTRG.686; transcript_id MSTRG.686.3;
chr1	transdecoder	exon	21484484	21484672	.	+	.	gene_name 98204446|tisb-13; gene_id MSTRG.686; transcript_id MSTRG.686.1;
chr1	transdecoder	exon	21484484	21484672	.	+	.	gene_name 98204446|tisb-13; gene_id MSTRG.686; transcript_id MSTRG.686.5;
chr1	transdecoder	five_prime_utr	21484484	21484672	.	+	.	gene_name 98204446|tisb-13; gene_id MSTRG.686; transcript_id MSTRG.686.1;
chr1	transdecoder	five_prime_utr	21484484	21484672	.	+	.	gene_name 98204446|tisb-13; gene_id MSTRG.686; transcript_id MSTRG.686.5;
chr1	StringTie	exon	21484714	21484799	.	+	.	gene_name 98204446|tisb-13; gene_id MSTRG.686; transcript_id MSTRG.686.2;
chr1	StringTie	exon	21484714	21484799	.	+	.	gene_name 98204446|tisb-13; gene_id MSTRG.686; transcript_id MSTRG.686.3;
chr1	transdecoder	exon	21484714	21484799	.	+	.	gene_name 98204446|tisb-13; gene_id MSTRG.686; transcript_id MSTRG.686.1;
chr1	transdecoder	exon	21484714	21484799	.	+	.	gene_name 98204446|tisb-13; gene_id MSTRG.686; transcript_id MSTRG.686.5;
chr1	transdecoder	five_prime_utr	21484714	21484799	.	+	.	gene_name 98204446|tisb-13; gene_id MSTRG.686; transcript_id MSTRG.686.1;
chr1	transdecoder	five_prime_utr	21484714	21484799	.	+	.	gene_name 98204446|tisb-13; gene_id MSTRG.686; transcript_id MSTRG.686.5;
chr1	StringTie	exon	21489247	21489421	.	+	.	gene_name 98204446|tisb-13; gene_id MSTRG.686; transcript_id MSTRG.686.3;
chr1	transdecoder	exon	21489247	21489421	.	+	.	gene_name 98204446|tisb-13; gene_id MSTRG.686; transcript_id MSTRG.686.1;
chr1	transdecoder	five_prime_utr	21489247	21489421	.	+	.	gene_name 98204446|tisb-13; gene_id MSTRG.686; transcript_id MSTRG.686.1;
chr1	StringTie	exon	21489256	21489421	.	+	.	gene_name 98204446|tisb-13; gene_id MSTRG.686; transcript_id MSTRG.686.2;
chr1	transdecoder	exon	21489256	21489421	.	+	.	gene_name 98204446|tisb-13; gene_id MSTRG.686; transcript_id MSTRG.686.4;
chr1	transdecoder	exon	21489256	21489421	.	+	.	gene_name 98204446|tisb-13; gene_id MSTRG.686; transcript_id MSTRG.686.5;
chr1	transdecoder	five_prime_utr	21489256	21489421	.	+	.	gene_name 98204446|tisb-13; gene_id MSTRG.686; transcript_id MSTRG.686.4;
chr1	transdecoder	five_prime_utr	21489256	21489421	.	+	.	gene_name 98204446|tisb-13; gene_id MSTRG.686; transcript_id MSTRG.686.5;
chr1	StringTie	exon	21489411	21489421	.	+	.	gene_name 98204446|tisb-13; gene_id MSTRG.686; transcript_id MSTRG.686.6;
chr1	StringTie	transcript	21489411	21495777	.	+	.	gene_name 98204446|tisb-13; gene_id MSTRG.686; transcript_id MSTRG.686.6; gene_biotype non-coding; Info NA; ref_name 98204446|tisb-13; class_code k,j; inherit_ref TRUE;
chr1	StringTie	exon	21489465	21489572	.	+	.	gene_name 98204446|tisb-13; gene_id MSTRG.686; transcript_id MSTRG.686.2;
chr1	StringTie	exon	21489465	21489572	.	+	.	gene_name 98204446|tisb-13; gene_id MSTRG.686; transcript_id MSTRG.686.3;
chr1	transdecoder	exon	21489465	21489572	.	+	.	gene_name 98204446|tisb-13; gene_id MSTRG.686; transcript_id MSTRG.686.1;
chr1	transdecoder	exon	21489465	21489572	.	+	.	gene_name 98204446|tisb-13; gene_id MSTRG.686; transcript_id MSTRG.686.4;
chr1	transdecoder	exon	21489465	21489572	.	+	.	gene_name 98204446|tisb-13; gene_id MSTRG.686; transcript_id MSTRG.686.5;
chr1	transdecoder	five_prime_utr	21489465	21489572	.	+	.	gene_name 98204446|tisb-13; gene_id MSTRG.686; transcript_id MSTRG.686.1;
chr1	transdecoder	five_prime_utr	21489465	21489572	.	+	.	gene_name 98204446|tisb-13; gene_id MSTRG.686; transcript_id MSTRG.686.4;
chr1	transdecoder	five_prime_utr	21489465	21489572	.	+	.	gene_name 98204446|tisb-13; gene_id MSTRG.686; transcript_id MSTRG.686.5;
chr1	StringTie	exon	21489494	21489572	.	+	.	gene_name 98204446|tisb-13; gene_id MSTRG.686; transcript_id MSTRG.686.6;
chr1	StringTie	exon	21489619	21489715	.	+	.	gene_name 98204446|tisb-13; gene_id MSTRG.686; transcript_id MSTRG.686.2;
chr1	StringTie	exon	21489619	21489715	.	+	.	gene_name 98204446|tisb-13; gene_id MSTRG.686; transcript_id MSTRG.686.3;
chr1	StringTie	exon	21489619	21489715	.	+	.	gene_name 98204446|tisb-13; gene_id MSTRG.686; transcript_id MSTRG.686.6;
chr1	transdecoder	exon	21489619	21489715	.	+	.	gene_name 98204446|tisb-13; gene_id MSTRG.686; transcript_id MSTRG.686.1;
chr1	transdecoder	exon	21489619	21489715	.	+	.	gene_name 98204446|tisb-13; gene_id MSTRG.686; transcript_id MSTRG.686.4;
chr1	transdecoder	exon	21489619	21489715	.	+	.	gene_name 98204446|tisb-13; gene_id MSTRG.686; transcript_id MSTRG.686.5;
chr1	transdecoder	five_prime_utr	21489619	21489715	.	+	.	gene_name 98204446|tisb-13; gene_id MSTRG.686; transcript_id MSTRG.686.1;
chr1	transdecoder	five_prime_utr	21489619	21489715	.	+	.	gene_name 98204446|tisb-13; gene_id MSTRG.686; transcript_id MSTRG.686.4;
chr1	transdecoder	five_prime_utr	21489619	21489715	.	+	.	gene_name 98204446|tisb-13; gene_id MSTRG.686; transcript_id MSTRG.686.5;
chr1	transdecoder	five_prime_utr	21490873	21490972	.	+	.	gene_name 98204446|tisb-13; gene_id MSTRG.686; transcript_id MSTRG.686.1;
chr1	transdecoder	five_prime_utr	21490873	21490972	.	+	.	gene_name 98204446|tisb-13; gene_id MSTRG.686; transcript_id MSTRG.686.4;
chr1	transdecoder	five_prime_utr	21490873	21490972	.	+	.	gene_name 98204446|tisb-13; gene_id MSTRG.686; transcript_id MSTRG.686.5;
chr1	transdecoder	exon	21490873	21491671	.	+	.	gene_name 98204446|tisb-13; gene_id MSTRG.686; transcript_id MSTRG.686.1;
chr1	transdecoder	exon	21490873	21491671	.	+	.	gene_name 98204446|tisb-13; gene_id MSTRG.686; transcript_id MSTRG.686.4;
chr1	transdecoder	exon	21490873	21491671	.	+	.	gene_name 98204446|tisb-13; gene_id MSTRG.686; transcript_id MSTRG.686.5;
chr1	transdecoder	CDS	21490973	21491485	.	+	0	gene_name 98204446|tisb-13; gene_id MSTRG.686; transcript_id MSTRG.686.1;
chr1	transdecoder	CDS	21490973	21491485	.	+	0	gene_name 98204446|tisb-13; gene_id MSTRG.686; transcript_id MSTRG.686.4;
chr1	transdecoder	CDS	21490973	21491485	.	+	0	gene_name 98204446|tisb-13; gene_id MSTRG.686; transcript_id MSTRG.686.5;
chr1	transdecoder	three_prime_utr	21491486	21491671	.	+	.	gene_name 98204446|tisb-13; gene_id MSTRG.686; transcript_id MSTRG.686.1;
chr1	transdecoder	three_prime_utr	21491486	21491671	.	+	.	gene_name 98204446|tisb-13; gene_id MSTRG.686; transcript_id MSTRG.686.4;
chr1	transdecoder	three_prime_utr	21491486	21491671	.	+	.	gene_name 98204446|tisb-13; gene_id MSTRG.686; transcript_id MSTRG.686.5;
chr1	StringTie	exon	21493736	21494029	.	+	.	gene_name 98204446|tisb-13; gene_id MSTRG.686; transcript_id MSTRG.686.2;
chr1	StringTie	exon	21493736	21494029	.	+	.	gene_name 98204446|tisb-13; gene_id MSTRG.686; transcript_id MSTRG.686.3;
chr1	StringTie	exon	21493736	21494029	.	+	.	gene_name 98204446|tisb-13; gene_id MSTRG.686; transcript_id MSTRG.686.6;
chr1	StringTie	exon	21494167	21494278	.	+	.	gene_name 98204446|tisb-13; gene_id MSTRG.686; transcript_id MSTRG.686.2;
chr1	StringTie	exon	21494167	21494278	.	+	.	gene_name 98204446|tisb-13; gene_id MSTRG.686; transcript_id MSTRG.686.6;
chr1	StringTie	exon	21494167	21494570	.	+	.	gene_name 98204446|tisb-13; gene_id MSTRG.686; transcript_id MSTRG.686.3;
chr1	StringTie	exon	21495598	21495777	.	+	.	gene_name 98204446|tisb-13; gene_id MSTRG.686; transcript_id MSTRG.686.2;
chr1	StringTie	exon	21495598	21495777	.	+	.	gene_name 98204446|tisb-13; gene_id MSTRG.686; transcript_id MSTRG.686.6;
chr1	StringTie	exon	21503243	21504617	.	-	.	gene_name 98300356|unknown-5108; gene_id MSTRG.687; transcript_id MSTRG.687.1;
chr1	StringTie	transcript	21503243	21504617	.	-	.	gene_name 98300356|unknown-5108; gene_id MSTRG.687; transcript_id MSTRG.687.1; gene_biotype non-coding; Info NA; ref_name -; class_code u; inherit_ref FALSE;
chr1	transdecoder	three_prime_utr	21514004	21514153	.	-	.	gene_name 98204718|trrap; gene_id MSTRG.688; transcript_id MSTRG.688.1;
chr1	transdecoder	exon	21514004	21514197	.	-	.	gene_name 98204718|trrap; gene_id MSTRG.688; transcript_id MSTRG.688.1;
chr1	transdecoder	transcript	21514004	21535781	.	-	.	gene_name 98204718|trrap; gene_id MSTRG.688; transcript_id MSTRG.688.1; gene_biotype protein_coding; Info ORF type:complete (+),score=20.39,sp|Q9Y4A5|TRRAP_HUMAN|61.538|8.97e-35; ref_name 98204718|trrap; class_code y,j,k; inherit_ref TRUE;
chr1	transdecoder	gene	21514004	21641194	.	-	.	gene_name 98204718|trrap; gene_id MSTRG.688; transcript_id NA; gene_biotype protein_coding; Info ORF type:complete (+),score=20.39,sp|Q9Y4A5|TRRAP_HUMAN|61.538|8.97e-35; ref_name 98204718|trrap; class_code y,j,k; inherit_ref TRUE;
chr1	transdecoder	three_prime_utr	21514014	21514153	.	-	.	gene_name 98204718|trrap; gene_id MSTRG.688; transcript_id MSTRG.688.2;
chr1	transdecoder	exon	21514014	21514197	.	-	.	gene_name 98204718|trrap; gene_id MSTRG.688; transcript_id MSTRG.688.2;
chr1	transdecoder	transcript	21514014	21535781	.	-	.	gene_name 98204718|trrap; gene_id MSTRG.688; transcript_id MSTRG.688.2; gene_biotype protein_coding; Info ORF type:complete (+),score=20.39,sp|Q9Y4A5|TRRAP_HUMAN|61.538|8.97e-35; ref_name 98204718|trrap; class_code y,j,k; inherit_ref TRUE;
chr1	transdecoder	three_prime_utr	21514020	21514153	.	-	.	gene_name 98204718|trrap; gene_id MSTRG.688; transcript_id MSTRG.688.3;
chr1	transdecoder	exon	21514020	21514197	.	-	.	gene_name 98204718|trrap; gene_id MSTRG.688; transcript_id MSTRG.688.3;
chr1	transdecoder	transcript	21514020	21634249	.	-	.	gene_name 98204718|trrap; gene_id MSTRG.688; transcript_id MSTRG.688.3; gene_biotype protein_coding; Info ORF type:complete (+),score=20.39,sp|Q9Y4A5|TRRAP_HUMAN|61.538|8.97e-35; ref_name 98204718|trrap; class_code y,j,k; inherit_ref TRUE;
chr1	transdecoder	three_prime_utr	21514027	21514153	.	-	.	gene_name 98204718|trrap; gene_id MSTRG.688; transcript_id MSTRG.688.4;
chr1	StringTie	exon	21514027	21514197	.	-	.	gene_name 98204718|trrap; gene_id MSTRG.688; transcript_id MSTRG.688.5;
chr1	transdecoder	exon	21514027	21514197	.	-	.	gene_name 98204718|trrap; gene_id MSTRG.688; transcript_id MSTRG.688.4;
chr1	StringTie	transcript	21514027	21535781	.	-	.	gene_name 98204718|trrap; gene_id MSTRG.688; transcript_id MSTRG.688.5; gene_biotype non-coding; Info NA; ref_name 98204718|trrap; class_code y,j,k; inherit_ref TRUE;
chr1	transdecoder	transcript	21514027	21641194	.	-	.	gene_name 98204718|trrap; gene_id MSTRG.688; transcript_id MSTRG.688.4; gene_biotype protein_coding; Info ORF type:complete (+),score=20.39,sp|Q9Y4A5|TRRAP_HUMAN|61.538|8.97e-35; ref_name 98204718|trrap; class_code y,j,k; inherit_ref TRUE;
chr1	transdecoder	three_prime_utr	21514036	21514153	.	-	.	gene_name 98204718|trrap; gene_id MSTRG.688; transcript_id MSTRG.688.6;
chr1	transdecoder	exon	21514036	21514197	.	-	.	gene_name 98204718|trrap; gene_id MSTRG.688; transcript_id MSTRG.688.6;
chr1	transdecoder	transcript	21514036	21641194	.	-	.	gene_name 98204718|trrap; gene_id MSTRG.688; transcript_id MSTRG.688.6; gene_biotype protein_coding; Info ORF type:complete (+),score=20.39,sp|Q9Y4A5|TRRAP_HUMAN|61.538|8.97e-35; ref_name 98204718|trrap; class_code y,j,k; inherit_ref TRUE;
chr1	transdecoder	three_prime_utr	21514040	21514153	.	-	.	gene_name 98204718|trrap; gene_id MSTRG.688; transcript_id MSTRG.688.7;
chr1	transdecoder	exon	21514040	21514197	.	-	.	gene_name 98204718|trrap; gene_id MSTRG.688; transcript_id MSTRG.688.7;
chr1	transdecoder	transcript	21514040	21535781	.	-	.	gene_name 98204718|trrap; gene_id MSTRG.688; transcript_id MSTRG.688.7; gene_biotype protein_coding; Info ORF type:complete (+),score=20.39,sp|Q9Y4A5|TRRAP_HUMAN|61.538|8.97e-35; ref_name 98204718|trrap; class_code y,j,k; inherit_ref TRUE;
chr1	transdecoder	three_prime_utr	21514089	21514153	.	-	.	gene_name 98204718|trrap; gene_id MSTRG.688; transcript_id MSTRG.688.8;
chr1	transdecoder	exon	21514089	21514197	.	-	.	gene_name 98204718|trrap; gene_id MSTRG.688; transcript_id MSTRG.688.8;
chr1	transdecoder	transcript	21514089	21525741	.	-	.	gene_name 98204718|trrap; gene_id MSTRG.688; transcript_id MSTRG.688.8; gene_biotype protein_coding; Info ORF type:complete (+),score=20.39,sp|Q9Y4A5|TRRAP_HUMAN|61.538|8.97e-35; ref_name 98204718|trrap; class_code y,j,k; inherit_ref TRUE;
chr1	transdecoder	CDS	21514154	21514197	.	-	2	gene_name 98204718|trrap; gene_id MSTRG.688; transcript_id MSTRG.688.1;
chr1	transdecoder	CDS	21514154	21514197	.	-	2	gene_name 98204718|trrap; gene_id MSTRG.688; transcript_id MSTRG.688.2;
chr1	transdecoder	CDS	21514154	21514197	.	-	2	gene_name 98204718|trrap; gene_id MSTRG.688; transcript_id MSTRG.688.3;
chr1	transdecoder	CDS	21514154	21514197	.	-	2	gene_name 98204718|trrap; gene_id MSTRG.688; transcript_id MSTRG.688.4;
chr1	transdecoder	CDS	21514154	21514197	.	-	2	gene_name 98204718|trrap; gene_id MSTRG.688; transcript_id MSTRG.688.6;
chr1	transdecoder	CDS	21514154	21514197	.	-	2	gene_name 98204718|trrap; gene_id MSTRG.688; transcript_id MSTRG.688.7;
chr1	transdecoder	CDS	21514154	21514197	.	-	2	gene_name 98204718|trrap; gene_id MSTRG.688; transcript_id MSTRG.688.8;
chr1	StringTie	exon	21515833	21516080	.	-	.	gene_name 98204718|trrap; gene_id MSTRG.688; transcript_id MSTRG.688.5;
chr1	transdecoder	CDS	21515880	21516080	.	-	2	gene_name 98204718|trrap; gene_id MSTRG.688; transcript_id MSTRG.688.1;
chr1	transdecoder	CDS	21515880	21516080	.	-	2	gene_name 98204718|trrap; gene_id MSTRG.688; transcript_id MSTRG.688.2;
chr1	transdecoder	CDS	21515880	21516080	.	-	2	gene_name 98204718|trrap; gene_id MSTRG.688; transcript_id MSTRG.688.3;
chr1	transdecoder	CDS	21515880	21516080	.	-	2	gene_name 98204718|trrap; gene_id MSTRG.688; transcript_id MSTRG.688.4;
chr1	transdecoder	CDS	21515880	21516080	.	-	2	gene_name 98204718|trrap; gene_id MSTRG.688; transcript_id MSTRG.688.6;
chr1	transdecoder	CDS	21515880	21516080	.	-	2	gene_name 98204718|trrap; gene_id MSTRG.688; transcript_id MSTRG.688.7;
chr1	transdecoder	CDS	21515880	21516080	.	-	2	gene_name 98204718|trrap; gene_id MSTRG.688; transcript_id MSTRG.688.8;
chr1	transdecoder	exon	21515880	21516080	.	-	.	gene_name 98204718|trrap; gene_id MSTRG.688; transcript_id MSTRG.688.1;
chr1	transdecoder	exon	21515880	21516080	.	-	.	gene_name 98204718|trrap; gene_id MSTRG.688; transcript_id MSTRG.688.2;
chr1	transdecoder	exon	21515880	21516080	.	-	.	gene_name 98204718|trrap; gene_id MSTRG.688; transcript_id MSTRG.688.3;
chr1	transdecoder	exon	21515880	21516080	.	-	.	gene_name 98204718|trrap; gene_id MSTRG.688; transcript_id MSTRG.688.4;
chr1	transdecoder	exon	21515880	21516080	.	-	.	gene_name 98204718|trrap; gene_id MSTRG.688; transcript_id MSTRG.688.6;
chr1	transdecoder	exon	21515880	21516080	.	-	.	gene_name 98204718|trrap; gene_id MSTRG.688; transcript_id MSTRG.688.7;
chr1	transdecoder	exon	21515880	21516080	.	-	.	gene_name 98204718|trrap; gene_id MSTRG.688; transcript_id MSTRG.688.8;
chr1	transdecoder	CDS	21516595	21516667	.	-	0	gene_name 98204718|trrap; gene_id MSTRG.688; transcript_id MSTRG.688.1;
chr1	transdecoder	CDS	21516595	21516667	.	-	0	gene_name 98204718|trrap; gene_id MSTRG.688; transcript_id MSTRG.688.2;
chr1	transdecoder	CDS	21516595	21516667	.	-	0	gene_name 98204718|trrap; gene_id MSTRG.688; transcript_id MSTRG.688.3;
chr1	transdecoder	CDS	21516595	21516667	.	-	0	gene_name 98204718|trrap; gene_id MSTRG.688; transcript_id MSTRG.688.4;
chr1	transdecoder	CDS	21516595	21516667	.	-	0	gene_name 98204718|trrap; gene_id MSTRG.688; transcript_id MSTRG.688.6;
chr1	transdecoder	CDS	21516595	21516667	.	-	0	gene_name 98204718|trrap; gene_id MSTRG.688; transcript_id MSTRG.688.7;
chr1	transdecoder	CDS	21516595	21516667	.	-	0	gene_name 98204718|trrap; gene_id MSTRG.688; transcript_id MSTRG.688.8;
chr1	StringTie	exon	21516595	21516736	.	-	.	gene_name 98204718|trrap; gene_id MSTRG.688; transcript_id MSTRG.688.5;
chr1	transdecoder	exon	21516595	21516736	.	-	.	gene_name 98204718|trrap; gene_id MSTRG.688; transcript_id MSTRG.688.1;
chr1	transdecoder	exon	21516595	21516736	.	-	.	gene_name 98204718|trrap; gene_id MSTRG.688; transcript_id MSTRG.688.2;
chr1	transdecoder	exon	21516595	21516736	.	-	.	gene_name 98204718|trrap; gene_id MSTRG.688; transcript_id MSTRG.688.3;
chr1	transdecoder	exon	21516595	21516736	.	-	.	gene_name 98204718|trrap; gene_id MSTRG.688; transcript_id MSTRG.688.4;
chr1	transdecoder	exon	21516595	21516736	.	-	.	gene_name 98204718|trrap; gene_id MSTRG.688; transcript_id MSTRG.688.6;
chr1	transdecoder	exon	21516595	21516736	.	-	.	gene_name 98204718|trrap; gene_id MSTRG.688; transcript_id MSTRG.688.7;
chr1	transdecoder	exon	21516595	21516736	.	-	.	gene_name 98204718|trrap; gene_id MSTRG.688; transcript_id MSTRG.688.8;
chr1	transdecoder	five_prime_utr	21516668	21516736	.	-	.	gene_name 98204718|trrap; gene_id MSTRG.688; transcript_id MSTRG.688.1;
chr1	transdecoder	five_prime_utr	21516668	21516736	.	-	.	gene_name 98204718|trrap; gene_id MSTRG.688; transcript_id MSTRG.688.2;
chr1	transdecoder	five_prime_utr	21516668	21516736	.	-	.	gene_name 98204718|trrap; gene_id MSTRG.688; transcript_id MSTRG.688.7;
chr1	transdecoder	five_prime_utr	21516668	21516736	.	-	.	gene_name 98204718|trrap; gene_id MSTRG.688; transcript_id MSTRG.688.8;
chr1	StringTie	exon	21516779	21516963	.	-	.	gene_name 98204718|trrap; gene_id MSTRG.688; transcript_id MSTRG.688.5;
chr1	transdecoder	exon	21516779	21516963	.	-	.	gene_name 98204718|trrap; gene_id MSTRG.688; transcript_id MSTRG.688.1;
chr1	transdecoder	exon	21516779	21516963	.	-	.	gene_name 98204718|trrap; gene_id MSTRG.688; transcript_id MSTRG.688.2;
chr1	transdecoder	exon	21516779	21516963	.	-	.	gene_name 98204718|trrap; gene_id MSTRG.688; transcript_id MSTRG.688.3;
chr1	transdecoder	exon	21516779	21516963	.	-	.	gene_name 98204718|trrap; gene_id MSTRG.688; transcript_id MSTRG.688.4;
chr1	transdecoder	exon	21516779	21516963	.	-	.	gene_name 98204718|trrap; gene_id MSTRG.688; transcript_id MSTRG.688.6;
chr1	transdecoder	exon	21516779	21516963	.	-	.	gene_name 98204718|trrap; gene_id MSTRG.688; transcript_id MSTRG.688.7;
chr1	transdecoder	exon	21516779	21516963	.	-	.	gene_name 98204718|trrap; gene_id MSTRG.688; transcript_id MSTRG.688.8;
chr1	transdecoder	five_prime_utr	21516779	21516963	.	-	.	gene_name 98204718|trrap; gene_id MSTRG.688; transcript_id MSTRG.688.1;
chr1	transdecoder	five_prime_utr	21516779	21516963	.	-	.	gene_name 98204718|trrap; gene_id MSTRG.688; transcript_id MSTRG.688.2;
chr1	transdecoder	five_prime_utr	21516779	21516963	.	-	.	gene_name 98204718|trrap; gene_id MSTRG.688; transcript_id MSTRG.688.7;
chr1	transdecoder	five_prime_utr	21516779	21516963	.	-	.	gene_name 98204718|trrap; gene_id MSTRG.688; transcript_id MSTRG.688.8;
chr1	transdecoder	CDS	21516877	21516963	.	-	0	gene_name 98204718|trrap; gene_id MSTRG.688; transcript_id MSTRG.688.3;
chr1	transdecoder	CDS	21516877	21516963	.	-	0	gene_name 98204718|trrap; gene_id MSTRG.688; transcript_id MSTRG.688.4;
chr1	transdecoder	CDS	21516877	21516963	.	-	0	gene_name 98204718|trrap; gene_id MSTRG.688; transcript_id MSTRG.688.6;
chr1	transdecoder	three_prime_utr	21519024	21519206	.	-	.	gene_name 98204718|trrap; gene_id MSTRG.688; transcript_id MSTRG.688.9;
chr1	transdecoder	exon	21519024	21519819	.	-	.	gene_name 98204718|trrap; gene_id MSTRG.688; transcript_id MSTRG.688.9;
chr1	transdecoder	transcript	21519024	21535781	.	-	.	gene_name 98204718|trrap; gene_id MSTRG.688; transcript_id MSTRG.688.9; gene_biotype protein_coding; Info ORF type:complete (+),score=20.39,sp|Q9Y4A5|TRRAP_HUMAN|61.538|8.97e-35; ref_name 98204718|trrap; class_code y,j,k; inherit_ref TRUE;
chr1	transdecoder	CDS	21519207	21519719	.	-	0	gene_name 98204718|trrap; gene_id MSTRG.688; transcript_id MSTRG.688.9;
chr1	transdecoder	five_prime_utr	21519720	21519819	.	-	.	gene_name 98204718|trrap; gene_id MSTRG.688; transcript_id MSTRG.688.9;
chr1	StringTie	exon	21520962	21521058	.	-	.	gene_name 98204718|trrap; gene_id MSTRG.688; transcript_id MSTRG.688.5;
chr1	transdecoder	exon	21520962	21521058	.	-	.	gene_name 98204718|trrap; gene_id MSTRG.688; transcript_id MSTRG.688.1;
chr1	transdecoder	exon	21520962	21521058	.	-	.	gene_name 98204718|trrap; gene_id MSTRG.688; transcript_id MSTRG.688.2;
chr1	transdecoder	exon	21520962	21521058	.	-	.	gene_name 98204718|trrap; gene_id MSTRG.688; transcript_id MSTRG.688.7;
chr1	transdecoder	exon	21520962	21521058	.	-	.	gene_name 98204718|trrap; gene_id MSTRG.688; transcript_id MSTRG.688.8;
chr1	transdecoder	exon	21520962	21521058	.	-	.	gene_name 98204718|trrap; gene_id MSTRG.688; transcript_id MSTRG.688.9;
chr1	transdecoder	five_prime_utr	21520962	21521058	.	-	.	gene_name 98204718|trrap; gene_id MSTRG.688; transcript_id MSTRG.688.1;
chr1	transdecoder	five_prime_utr	21520962	21521058	.	-	.	gene_name 98204718|trrap; gene_id MSTRG.688; transcript_id MSTRG.688.2;
chr1	transdecoder	five_prime_utr	21520962	21521058	.	-	.	gene_name 98204718|trrap; gene_id MSTRG.688; transcript_id MSTRG.688.7;
chr1	transdecoder	five_prime_utr	21520962	21521058	.	-	.	gene_name 98204718|trrap; gene_id MSTRG.688; transcript_id MSTRG.688.8;
chr1	transdecoder	five_prime_utr	21520962	21521058	.	-	.	gene_name 98204718|trrap; gene_id MSTRG.688; transcript_id MSTRG.688.9;
chr1	transdecoder	exon	21521105	21521209	.	-	.	gene_name 98204718|trrap; gene_id MSTRG.688; transcript_id MSTRG.688.8;
chr1	transdecoder	five_prime_utr	21521105	21521209	.	-	.	gene_name 98204718|trrap; gene_id MSTRG.688; transcript_id MSTRG.688.8;
chr1	StringTie	exon	21521105	21521212	.	-	.	gene_name 98204718|trrap; gene_id MSTRG.688; transcript_id MSTRG.688.5;
chr1	transdecoder	exon	21521105	21521212	.	-	.	gene_name 98204718|trrap; gene_id MSTRG.688; transcript_id MSTRG.688.1;
chr1	transdecoder	exon	21521105	21521212	.	-	.	gene_name 98204718|trrap; gene_id MSTRG.688; transcript_id MSTRG.688.2;
chr1	transdecoder	exon	21521105	21521212	.	-	.	gene_name 98204718|trrap; gene_id MSTRG.688; transcript_id MSTRG.688.7;
chr1	transdecoder	exon	21521105	21521212	.	-	.	gene_name 98204718|trrap; gene_id MSTRG.688; transcript_id MSTRG.688.9;
chr1	transdecoder	five_prime_utr	21521105	21521212	.	-	.	gene_name 98204718|trrap; gene_id MSTRG.688; transcript_id MSTRG.688.1;
chr1	transdecoder	five_prime_utr	21521105	21521212	.	-	.	gene_name 98204718|trrap; gene_id MSTRG.688; transcript_id MSTRG.688.2;
chr1	transdecoder	five_prime_utr	21521105	21521212	.	-	.	gene_name 98204718|trrap; gene_id MSTRG.688; transcript_id MSTRG.688.7;
chr1	transdecoder	five_prime_utr	21521105	21521212	.	-	.	gene_name 98204718|trrap; gene_id MSTRG.688; transcript_id MSTRG.688.9;
chr1	transdecoder	exon	21521258	21521423	.	-	.	gene_name 98204718|trrap; gene_id MSTRG.688; transcript_id MSTRG.688.2;
chr1	transdecoder	exon	21521258	21521423	.	-	.	gene_name 98204718|trrap; gene_id MSTRG.688; transcript_id MSTRG.688.8;
chr1	transdecoder	exon	21521258	21521423	.	-	.	gene_name 98204718|trrap; gene_id MSTRG.688; transcript_id MSTRG.688.9;
chr1	transdecoder	five_prime_utr	21521258	21521423	.	-	.	gene_name 98204718|trrap; gene_id MSTRG.688; transcript_id MSTRG.688.2;
chr1	transdecoder	five_prime_utr	21521258	21521423	.	-	.	gene_name 98204718|trrap; gene_id MSTRG.688; transcript_id MSTRG.688.8;
chr1	transdecoder	five_prime_utr	21521258	21521423	.	-	.	gene_name 98204718|trrap; gene_id MSTRG.688; transcript_id MSTRG.688.9;
chr1	StringTie	exon	21521258	21521432	.	-	.	gene_name 98204718|trrap; gene_id MSTRG.688; transcript_id MSTRG.688.5;
chr1	transdecoder	exon	21521258	21521432	.	-	.	gene_name 98204718|trrap; gene_id MSTRG.688; transcript_id MSTRG.688.1;
chr1	transdecoder	exon	21521258	21521432	.	-	.	gene_name 98204718|trrap; gene_id MSTRG.688; transcript_id MSTRG.688.7;
chr1	transdecoder	five_prime_utr	21521258	21521432	.	-	.	gene_name 98204718|trrap; gene_id MSTRG.688; transcript_id MSTRG.688.1;
chr1	transdecoder	five_prime_utr	21521258	21521432	.	-	.	gene_name 98204718|trrap; gene_id MSTRG.688; transcript_id MSTRG.688.7;
chr1	StringTie	exon	21525166	21525741	.	-	.	gene_name 98204718|trrap; gene_id MSTRG.688; transcript_id MSTRG.688.5;
chr1	transdecoder	exon	21525166	21525741	.	-	.	gene_name 98204718|trrap; gene_id MSTRG.688; transcript_id MSTRG.688.1;
chr1	transdecoder	exon	21525166	21525741	.	-	.	gene_name 98204718|trrap; gene_id MSTRG.688; transcript_id MSTRG.688.2;
chr1	transdecoder	exon	21525166	21525741	.	-	.	gene_name 98204718|trrap; gene_id MSTRG.688; transcript_id MSTRG.688.7;
chr1	transdecoder	exon	21525166	21525741	.	-	.	gene_name 98204718|trrap; gene_id MSTRG.688; transcript_id MSTRG.688.8;
chr1	transdecoder	exon	21525166	21525741	.	-	.	gene_name 98204718|trrap; gene_id MSTRG.688; transcript_id MSTRG.688.9;
chr1	transdecoder	five_prime_utr	21525166	21525741	.	-	.	gene_name 98204718|trrap; gene_id MSTRG.688; transcript_id MSTRG.688.1;
chr1	transdecoder	five_prime_utr	21525166	21525741	.	-	.	gene_name 98204718|trrap; gene_id MSTRG.688; transcript_id MSTRG.688.2;
chr1	transdecoder	five_prime_utr	21525166	21525741	.	-	.	gene_name 98204718|trrap; gene_id MSTRG.688; transcript_id MSTRG.688.7;
chr1	transdecoder	five_prime_utr	21525166	21525741	.	-	.	gene_name 98204718|trrap; gene_id MSTRG.688; transcript_id MSTRG.688.8;
chr1	transdecoder	five_prime_utr	21525166	21525741	.	-	.	gene_name 98204718|trrap; gene_id MSTRG.688; transcript_id MSTRG.688.9;
chr1	transdecoder	exon	21526592	21526687	.	-	.	gene_name 98204718|trrap; gene_id MSTRG.688; transcript_id MSTRG.688.7;
chr1	transdecoder	five_prime_utr	21526592	21526687	.	-	.	gene_name 98204718|trrap; gene_id MSTRG.688; transcript_id MSTRG.688.7;
chr1	StringTie	exon	21526592	21526696	.	-	.	gene_name 98204718|trrap; gene_id MSTRG.688; transcript_id MSTRG.688.5;
chr1	StringTie	exon	21526750	21526961	.	-	.	gene_name 98204718|trrap; gene_id MSTRG.688; transcript_id MSTRG.688.5;
chr1	transdecoder	exon	21526750	21526961	.	-	.	gene_name 98204718|trrap; gene_id MSTRG.688; transcript_id MSTRG.688.7;
chr1	transdecoder	five_prime_utr	21526750	21526961	.	-	.	gene_name 98204718|trrap; gene_id MSTRG.688; transcript_id MSTRG.688.7;
chr1	StringTie	exon	21535681	21535781	.	-	.	gene_name 98204718|trrap; gene_id MSTRG.688; transcript_id MSTRG.688.5;
chr1	transdecoder	exon	21535681	21535781	.	-	.	gene_name 98204718|trrap; gene_id MSTRG.688; transcript_id MSTRG.688.1;
chr1	transdecoder	exon	21535681	21535781	.	-	.	gene_name 98204718|trrap; gene_id MSTRG.688; transcript_id MSTRG.688.2;
chr1	transdecoder	exon	21535681	21535781	.	-	.	gene_name 98204718|trrap; gene_id MSTRG.688; transcript_id MSTRG.688.7;
chr1	transdecoder	exon	21535681	21535781	.	-	.	gene_name 98204718|trrap; gene_id MSTRG.688; transcript_id MSTRG.688.9;
chr1	transdecoder	five_prime_utr	21535681	21535781	.	-	.	gene_name 98204718|trrap; gene_id MSTRG.688; transcript_id MSTRG.688.1;
chr1	transdecoder	five_prime_utr	21535681	21535781	.	-	.	gene_name 98204718|trrap; gene_id MSTRG.688; transcript_id MSTRG.688.2;
chr1	transdecoder	five_prime_utr	21535681	21535781	.	-	.	gene_name 98204718|trrap; gene_id MSTRG.688; transcript_id MSTRG.688.7;
chr1	transdecoder	five_prime_utr	21535681	21535781	.	-	.	gene_name 98204718|trrap; gene_id MSTRG.688; transcript_id MSTRG.688.9;
chr1	StringTie	exon	21563659	21565402	.	+	.	gene_name 98300357|unknown-5111; gene_id MSTRG.689; transcript_id MSTRG.689.1;
chr1	StringTie	transcript	21563659	21565402	.	+	.	gene_name 98300357|unknown-5111; gene_id MSTRG.689; transcript_id MSTRG.689.1; gene_biotype non-coding; Info NA; ref_name -; class_code u; inherit_ref FALSE;
chr1	transdecoder	five_prime_utr	21563681	21564941	.	+	.	gene_name 98300357|unknown-5111; gene_id MSTRG.689; transcript_id MSTRG.689.2;
chr1	transdecoder	exon	21563681	21565028	.	+	.	gene_name 98300357|unknown-5111; gene_id MSTRG.689; transcript_id MSTRG.689.2;
chr1	transdecoder	gene	21563681	21565402	.	+	.	gene_name 98300357|unknown-5111; gene_id MSTRG.689; transcript_id NA; gene_biotype protein_coding; Info ORF type:complete (+),score=11.20; ref_name -; class_code u; inherit_ref FALSE;
chr1	transdecoder	transcript	21563681	21565402	.	+	.	gene_name 98300357|unknown-5111; gene_id MSTRG.689; transcript_id MSTRG.689.2; gene_biotype protein_coding; Info ORF type:complete (+),score=11.20; ref_name -; class_code u; inherit_ref FALSE;
chr1	transdecoder	CDS	21564942	21565028	.	+	0	gene_name 98300357|unknown-5111; gene_id MSTRG.689; transcript_id MSTRG.689.2;
chr1	transdecoder	CDS	21565071	21565283	.	+	0	gene_name 98300357|unknown-5111; gene_id MSTRG.689; transcript_id MSTRG.689.2;
chr1	transdecoder	exon	21565071	21565402	.	+	.	gene_name 98300357|unknown-5111; gene_id MSTRG.689; transcript_id MSTRG.689.2;
chr1	transdecoder	three_prime_utr	21565284	21565402	.	+	.	gene_name 98300357|unknown-5111; gene_id MSTRG.689; transcript_id MSTRG.689.2;
chr1	StringTie	exon	21572331	21572466	.	+	.	gene_name 98300358|unknown-5121; gene_id MSTRG.690; transcript_id MSTRG.690.1;
chr1	StringTie	transcript	21572331	21573942	.	+	.	gene_name 98300358|unknown-5121; gene_id MSTRG.690; transcript_id MSTRG.690.1; gene_biotype non-coding; Info NA; ref_name -; class_code u; inherit_ref FALSE;
chr1	StringTie	exon	21572338	21572466	.	+	.	gene_name 98300358|unknown-5121; gene_id MSTRG.690; transcript_id MSTRG.690.2;
chr1	StringTie	transcript	21572338	21573942	.	+	.	gene_name 98300358|unknown-5121; gene_id MSTRG.690; transcript_id MSTRG.690.2; gene_biotype non-coding; Info NA; ref_name -; class_code u; inherit_ref FALSE;
chr1	StringTie	exon	21572576	21573942	.	+	.	gene_name 98300358|unknown-5121; gene_id MSTRG.690; transcript_id MSTRG.690.1;
chr1	StringTie	exon	21572586	21573942	.	+	.	gene_name 98300358|unknown-5121; gene_id MSTRG.690; transcript_id MSTRG.690.2;
chr1	transdecoder	three_prime_utr	21579803	21579887	.	-	.	gene_name 98204718|trrap; gene_id MSTRG.688; transcript_id MSTRG.688.10;
chr1	transdecoder	exon	21579803	21579997	.	-	.	gene_name 98204718|trrap; gene_id MSTRG.688; transcript_id MSTRG.688.10;
chr1	transdecoder	transcript	21579803	21641194	.	-	.	gene_name 98204718|trrap; gene_id MSTRG.688; transcript_id MSTRG.688.10; gene_biotype protein_coding; Info ORF type:complete (+),score=20.39,sp|Q9Y4A5|TRRAP_HUMAN|61.538|8.97e-35; ref_name 98204718|trrap; class_code y,j,k; inherit_ref TRUE;
chr1	transdecoder	three_prime_utr	21579804	21579887	.	-	.	gene_name 98204718|trrap; gene_id MSTRG.688; transcript_id MSTRG.688.11;
chr1	transdecoder	exon	21579804	21579997	.	-	.	gene_name 98204718|trrap; gene_id MSTRG.688; transcript_id MSTRG.688.11;
chr1	transdecoder	transcript	21579804	21641194	.	-	.	gene_name 98204718|trrap; gene_id MSTRG.688; transcript_id MSTRG.688.11; gene_biotype protein_coding; Info ORF type:complete (+),score=20.39,sp|Q9Y4A5|TRRAP_HUMAN|61.538|8.97e-35; ref_name 98204718|trrap; class_code y,j,k; inherit_ref TRUE;
chr1	transdecoder	three_prime_utr	21579818	21579887	.	-	.	gene_name 98204718|trrap; gene_id MSTRG.688; transcript_id MSTRG.688.12;
chr1	transdecoder	three_prime_utr	21579818	21579887	.	-	.	gene_name 98204718|trrap; gene_id MSTRG.688; transcript_id MSTRG.688.13;
chr1	transdecoder	exon	21579818	21579997	.	-	.	gene_name 98204718|trrap; gene_id MSTRG.688; transcript_id MSTRG.688.12;
chr1	transdecoder	exon	21579818	21579997	.	-	.	gene_name 98204718|trrap; gene_id MSTRG.688; transcript_id MSTRG.688.13;
chr1	transdecoder	transcript	21579818	21631418	.	-	.	gene_name 98204718|trrap; gene_id MSTRG.688; transcript_id MSTRG.688.13; gene_biotype protein_coding; Info ORF type:complete (+),score=20.39,sp|Q9Y4A5|TRRAP_HUMAN|61.538|8.97e-35; ref_name 98204718|trrap; class_code y,j,k; inherit_ref TRUE;
chr1	transdecoder	transcript	21579818	21641194	.	-	.	gene_name 98204718|trrap; gene_id MSTRG.688; transcript_id MSTRG.688.12; gene_biotype protein_coding; Info ORF type:complete (+),score=20.39,sp|Q9Y4A5|TRRAP_HUMAN|61.538|8.97e-35; ref_name 98204718|trrap; class_code y,j,k; inherit_ref TRUE;
chr1	transdecoder	three_prime_utr	21579829	21579887	.	-	.	gene_name 98204718|trrap; gene_id MSTRG.688; transcript_id MSTRG.688.14;
chr1	transdecoder	exon	21579829	21579997	.	-	.	gene_name 98204718|trrap; gene_id MSTRG.688; transcript_id MSTRG.688.14;
chr1	transdecoder	transcript	21579829	21641194	.	-	.	gene_name 98204718|trrap; gene_id MSTRG.688; transcript_id MSTRG.688.14; gene_biotype protein_coding; Info ORF type:complete (+),score=20.39,sp|Q9Y4A5|TRRAP_HUMAN|61.538|8.97e-35; ref_name 98204718|trrap; class_code y,j,k; inherit_ref TRUE;
chr1	transdecoder	CDS	21579888	21579997	.	-	2	gene_name 98204718|trrap; gene_id MSTRG.688; transcript_id MSTRG.688.10;
chr1	transdecoder	CDS	21579888	21579997	.	-	2	gene_name 98204718|trrap; gene_id MSTRG.688; transcript_id MSTRG.688.11;
chr1	transdecoder	CDS	21579888	21579997	.	-	2	gene_name 98204718|trrap; gene_id MSTRG.688; transcript_id MSTRG.688.12;
chr1	transdecoder	CDS	21579888	21579997	.	-	2	gene_name 98204718|trrap; gene_id MSTRG.688; transcript_id MSTRG.688.13;
chr1	transdecoder	CDS	21579888	21579997	.	-	2	gene_name 98204718|trrap; gene_id MSTRG.688; transcript_id MSTRG.688.14;
chr1	transdecoder	CDS	21583703	21583814	.	-	0	gene_name 98204718|trrap; gene_id MSTRG.688; transcript_id MSTRG.688.10;
chr1	transdecoder	CDS	21583703	21583814	.	-	0	gene_name 98204718|trrap; gene_id MSTRG.688; transcript_id MSTRG.688.11;
chr1	transdecoder	CDS	21583703	21583814	.	-	0	gene_name 98204718|trrap; gene_id MSTRG.688; transcript_id MSTRG.688.12;
chr1	transdecoder	CDS	21583703	21583814	.	-	0	gene_name 98204718|trrap; gene_id MSTRG.688; transcript_id MSTRG.688.13;
chr1	transdecoder	CDS	21583703	21583814	.	-	0	gene_name 98204718|trrap; gene_id MSTRG.688; transcript_id MSTRG.688.14;
chr1	transdecoder	exon	21583703	21583814	.	-	.	gene_name 98204718|trrap; gene_id MSTRG.688; transcript_id MSTRG.688.10;
chr1	transdecoder	exon	21583703	21583814	.	-	.	gene_name 98204718|trrap; gene_id MSTRG.688; transcript_id MSTRG.688.11;
chr1	transdecoder	exon	21583703	21583814	.	-	.	gene_name 98204718|trrap; gene_id MSTRG.688; transcript_id MSTRG.688.12;
chr1	transdecoder	exon	21583703	21583814	.	-	.	gene_name 98204718|trrap; gene_id MSTRG.688; transcript_id MSTRG.688.13;
chr1	transdecoder	exon	21583703	21583814	.	-	.	gene_name 98204718|trrap; gene_id MSTRG.688; transcript_id MSTRG.688.14;
chr1	transdecoder	CDS	21583911	21584107	.	-	2	gene_name 98204718|trrap; gene_id MSTRG.688; transcript_id MSTRG.688.10;
chr1	transdecoder	CDS	21583911	21584107	.	-	2	gene_name 98204718|trrap; gene_id MSTRG.688; transcript_id MSTRG.688.11;
chr1	transdecoder	CDS	21583911	21584107	.	-	2	gene_name 98204718|trrap; gene_id MSTRG.688; transcript_id MSTRG.688.12;
chr1	transdecoder	CDS	21583911	21584107	.	-	2	gene_name 98204718|trrap; gene_id MSTRG.688; transcript_id MSTRG.688.13;
chr1	transdecoder	CDS	21583911	21584107	.	-	2	gene_name 98204718|trrap; gene_id MSTRG.688; transcript_id MSTRG.688.14;
chr1	transdecoder	exon	21583911	21584107	.	-	.	gene_name 98204718|trrap; gene_id MSTRG.688; transcript_id MSTRG.688.10;
chr1	transdecoder	exon	21583911	21584107	.	-	.	gene_name 98204718|trrap; gene_id MSTRG.688; transcript_id MSTRG.688.11;
chr1	transdecoder	exon	21583911	21584107	.	-	.	gene_name 98204718|trrap; gene_id MSTRG.688; transcript_id MSTRG.688.12;
chr1	transdecoder	exon	21583911	21584107	.	-	.	gene_name 98204718|trrap; gene_id MSTRG.688; transcript_id MSTRG.688.13;
chr1	transdecoder	exon	21583911	21584107	.	-	.	gene_name 98204718|trrap; gene_id MSTRG.688; transcript_id MSTRG.688.14;
chr1	transdecoder	CDS	21584620	21584761	.	-	0	gene_name 98204718|trrap; gene_id MSTRG.688; transcript_id MSTRG.688.10;
chr1	transdecoder	CDS	21584620	21584761	.	-	0	gene_name 98204718|trrap; gene_id MSTRG.688; transcript_id MSTRG.688.11;
chr1	transdecoder	CDS	21584620	21584761	.	-	0	gene_name 98204718|trrap; gene_id MSTRG.688; transcript_id MSTRG.688.12;
chr1	transdecoder	CDS	21584620	21584761	.	-	0	gene_name 98204718|trrap; gene_id MSTRG.688; transcript_id MSTRG.688.13;
chr1	transdecoder	CDS	21584620	21584761	.	-	0	gene_name 98204718|trrap; gene_id MSTRG.688; transcript_id MSTRG.688.14;
chr1	transdecoder	exon	21584620	21584761	.	-	.	gene_name 98204718|trrap; gene_id MSTRG.688; transcript_id MSTRG.688.10;
chr1	transdecoder	exon	21584620	21584761	.	-	.	gene_name 98204718|trrap; gene_id MSTRG.688; transcript_id MSTRG.688.11;
chr1	transdecoder	exon	21584620	21584761	.	-	.	gene_name 98204718|trrap; gene_id MSTRG.688; transcript_id MSTRG.688.12;
chr1	transdecoder	exon	21584620	21584761	.	-	.	gene_name 98204718|trrap; gene_id MSTRG.688; transcript_id MSTRG.688.13;
chr1	transdecoder	exon	21584620	21584761	.	-	.	gene_name 98204718|trrap; gene_id MSTRG.688; transcript_id MSTRG.688.14;
chr1	transdecoder	CDS	21584804	21585127	.	-	0	gene_name 98204718|trrap; gene_id MSTRG.688; transcript_id MSTRG.688.10;
chr1	transdecoder	CDS	21584804	21585127	.	-	0	gene_name 98204718|trrap; gene_id MSTRG.688; transcript_id MSTRG.688.11;
chr1	transdecoder	CDS	21584804	21585127	.	-	0	gene_name 98204718|trrap; gene_id MSTRG.688; transcript_id MSTRG.688.12;
chr1	transdecoder	CDS	21584804	21585127	.	-	0	gene_name 98204718|trrap; gene_id MSTRG.688; transcript_id MSTRG.688.13;
chr1	transdecoder	CDS	21584804	21585127	.	-	0	gene_name 98204718|trrap; gene_id MSTRG.688; transcript_id MSTRG.688.14;
chr1	transdecoder	exon	21584804	21585127	.	-	.	gene_name 98204718|trrap; gene_id MSTRG.688; transcript_id MSTRG.688.10;
chr1	transdecoder	exon	21584804	21585127	.	-	.	gene_name 98204718|trrap; gene_id MSTRG.688; transcript_id MSTRG.688.11;
chr1	transdecoder	exon	21584804	21585127	.	-	.	gene_name 98204718|trrap; gene_id MSTRG.688; transcript_id MSTRG.688.12;
chr1	transdecoder	exon	21584804	21585127	.	-	.	gene_name 98204718|trrap; gene_id MSTRG.688; transcript_id MSTRG.688.13;
chr1	transdecoder	exon	21584804	21585127	.	-	.	gene_name 98204718|trrap; gene_id MSTRG.688; transcript_id MSTRG.688.14;
chr1	transdecoder	three_prime_utr	21586845	21586997	.	-	.	gene_name 98300359|ttp-7; gene_id 98204447|tisb-14; transcript_id 98204447|tisb-14.1;
chr1	transdecoder	exon	21586845	21587626	.	-	.	gene_name 98300359|ttp-7; gene_id 98204447|tisb-14; transcript_id 98204447|tisb-14.1;
chr1	transdecoder	gene	21586845	21587626	.	-	.	gene_name 98300359|ttp-7; gene_id 98204447|tisb-14; transcript_id NA; gene_biotype protein_coding; Info ORF type:complete (+),score=20.19,sp|P26651|TTP_HUMAN|32.530|1.68e-10; ref_name 98204447|tisb-14; class_code =; inherit_ref FALSE;
chr1	transdecoder	transcript	21586845	21587626	.	-	.	gene_name 98300359|ttp-7; gene_id 98204447|tisb-14; transcript_id 98204447|tisb-14.1; gene_biotype protein_coding; Info ORF type:complete (+),score=20.19,sp|P26651|TTP_HUMAN|32.530|1.68e-10; ref_name 98204447|tisb-14; class_code =; inherit_ref FALSE;
chr1	transdecoder	three_prime_utr	21586917	21586997	.	-	.	gene_name 98300360|ttp-8; gene_id 98204757|ttp-6; transcript_id 98204757|ttp-6.1;
chr1	transdecoder	exon	21586917	21587626	.	-	.	gene_name 98300360|ttp-8; gene_id 98204757|ttp-6; transcript_id 98204757|ttp-6.1;
chr1	transdecoder	gene	21586917	21587626	.	-	.	gene_name 98300360|ttp-8; gene_id 98204757|ttp-6; transcript_id NA; gene_biotype protein_coding; Info ORF type:complete (+),score=20.19,sp|P26651|TTP_HUMAN|32.530|1.68e-10; ref_name 98204447|tisb-14; class_code =; inherit_ref FALSE;
chr1	transdecoder	transcript	21586917	21587626	.	-	.	gene_name 98300360|ttp-8; gene_id 98204757|ttp-6; transcript_id 98204757|ttp-6.1; gene_biotype protein_coding; Info ORF type:complete (+),score=20.19,sp|P26651|TTP_HUMAN|32.530|1.68e-10; ref_name 98204447|tisb-14; class_code =; inherit_ref FALSE;
chr1	transdecoder	CDS	21586998	21587513	.	-	0	gene_name 98300359|ttp-7; gene_id 98204447|tisb-14; transcript_id 98204447|tisb-14.1;
chr1	transdecoder	CDS	21586998	21587513	.	-	0	gene_name 98300360|ttp-8; gene_id 98204757|ttp-6; transcript_id 98204757|ttp-6.1;
chr1	transdecoder	five_prime_utr	21587514	21587626	.	-	.	gene_name 98300359|ttp-7; gene_id 98204447|tisb-14; transcript_id 98204447|tisb-14.1;
chr1	transdecoder	five_prime_utr	21587514	21587626	.	-	.	gene_name 98300360|ttp-8; gene_id 98204757|ttp-6; transcript_id 98204757|ttp-6.1;
chr1	transdecoder	CDS	21588772	21588879	.	-	0	gene_name 98204718|trrap; gene_id MSTRG.688; transcript_id MSTRG.688.10;
chr1	transdecoder	CDS	21588772	21588879	.	-	0	gene_name 98204718|trrap; gene_id MSTRG.688; transcript_id MSTRG.688.11;
chr1	transdecoder	CDS	21588772	21588879	.	-	0	gene_name 98204718|trrap; gene_id MSTRG.688; transcript_id MSTRG.688.12;
chr1	transdecoder	CDS	21588772	21588879	.	-	0	gene_name 98204718|trrap; gene_id MSTRG.688; transcript_id MSTRG.688.13;
chr1	transdecoder	CDS	21588772	21588879	.	-	0	gene_name 98204718|trrap; gene_id MSTRG.688; transcript_id MSTRG.688.14;
chr1	transdecoder	CDS	21588772	21588879	.	-	0	gene_name 98204718|trrap; gene_id MSTRG.688; transcript_id MSTRG.688.3;
chr1	transdecoder	CDS	21588772	21588879	.	-	0	gene_name 98204718|trrap; gene_id MSTRG.688; transcript_id MSTRG.688.4;
chr1	transdecoder	CDS	21588772	21588879	.	-	0	gene_name 98204718|trrap; gene_id MSTRG.688; transcript_id MSTRG.688.6;
chr1	transdecoder	exon	21588772	21588879	.	-	.	gene_name 98204718|trrap; gene_id MSTRG.688; transcript_id MSTRG.688.10;
chr1	transdecoder	exon	21588772	21588879	.	-	.	gene_name 98204718|trrap; gene_id MSTRG.688; transcript_id MSTRG.688.11;
chr1	transdecoder	exon	21588772	21588879	.	-	.	gene_name 98204718|trrap; gene_id MSTRG.688; transcript_id MSTRG.688.12;
chr1	transdecoder	exon	21588772	21588879	.	-	.	gene_name 98204718|trrap; gene_id MSTRG.688; transcript_id MSTRG.688.13;
chr1	transdecoder	exon	21588772	21588879	.	-	.	gene_name 98204718|trrap; gene_id MSTRG.688; transcript_id MSTRG.688.14;
chr1	transdecoder	exon	21588772	21588879	.	-	.	gene_name 98204718|trrap; gene_id MSTRG.688; transcript_id MSTRG.688.3;
chr1	transdecoder	exon	21588772	21588879	.	-	.	gene_name 98204718|trrap; gene_id MSTRG.688; transcript_id MSTRG.688.4;
chr1	transdecoder	exon	21588772	21588879	.	-	.	gene_name 98204718|trrap; gene_id MSTRG.688; transcript_id MSTRG.688.6;
chr1	transdecoder	CDS	21588926	21589033	.	-	0	gene_name 98204718|trrap; gene_id MSTRG.688; transcript_id MSTRG.688.10;
chr1	transdecoder	CDS	21588926	21589033	.	-	0	gene_name 98204718|trrap; gene_id MSTRG.688; transcript_id MSTRG.688.11;
chr1	transdecoder	CDS	21588926	21589033	.	-	0	gene_name 98204718|trrap; gene_id MSTRG.688; transcript_id MSTRG.688.12;
chr1	transdecoder	CDS	21588926	21589033	.	-	0	gene_name 98204718|trrap; gene_id MSTRG.688; transcript_id MSTRG.688.13;
chr1	transdecoder	CDS	21588926	21589033	.	-	0	gene_name 98204718|trrap; gene_id MSTRG.688; transcript_id MSTRG.688.14;
chr1	transdecoder	CDS	21588926	21589033	.	-	0	gene_name 98204718|trrap; gene_id MSTRG.688; transcript_id MSTRG.688.3;
chr1	transdecoder	CDS	21588926	21589033	.	-	0	gene_name 98204718|trrap; gene_id MSTRG.688; transcript_id MSTRG.688.4;
chr1	transdecoder	CDS	21588926	21589033	.	-	0	gene_name 98204718|trrap; gene_id MSTRG.688; transcript_id MSTRG.688.6;
chr1	transdecoder	exon	21588926	21589033	.	-	.	gene_name 98204718|trrap; gene_id MSTRG.688; transcript_id MSTRG.688.10;
chr1	transdecoder	exon	21588926	21589033	.	-	.	gene_name 98204718|trrap; gene_id MSTRG.688; transcript_id MSTRG.688.11;
chr1	transdecoder	exon	21588926	21589033	.	-	.	gene_name 98204718|trrap; gene_id MSTRG.688; transcript_id MSTRG.688.12;
chr1	transdecoder	exon	21588926	21589033	.	-	.	gene_name 98204718|trrap; gene_id MSTRG.688; transcript_id MSTRG.688.13;
chr1	transdecoder	exon	21588926	21589033	.	-	.	gene_name 98204718|trrap; gene_id MSTRG.688; transcript_id MSTRG.688.14;
chr1	transdecoder	exon	21588926	21589033	.	-	.	gene_name 98204718|trrap; gene_id MSTRG.688; transcript_id MSTRG.688.3;
chr1	transdecoder	exon	21588926	21589033	.	-	.	gene_name 98204718|trrap; gene_id MSTRG.688; transcript_id MSTRG.688.4;
chr1	transdecoder	exon	21588926	21589033	.	-	.	gene_name 98204718|trrap; gene_id MSTRG.688; transcript_id MSTRG.688.6;
chr1	transdecoder	CDS	21589079	21589262	.	-	1	gene_name 98204718|trrap; gene_id MSTRG.688; transcript_id MSTRG.688.10;
chr1	transdecoder	CDS	21589079	21589262	.	-	1	gene_name 98204718|trrap; gene_id MSTRG.688; transcript_id MSTRG.688.11;
chr1	transdecoder	CDS	21589079	21589262	.	-	1	gene_name 98204718|trrap; gene_id MSTRG.688; transcript_id MSTRG.688.12;
chr1	transdecoder	CDS	21589079	21589262	.	-	1	gene_name 98204718|trrap; gene_id MSTRG.688; transcript_id MSTRG.688.13;
chr1	transdecoder	CDS	21589079	21589262	.	-	1	gene_name 98204718|trrap; gene_id MSTRG.688; transcript_id MSTRG.688.14;
chr1	transdecoder	CDS	21589079	21589262	.	-	1	gene_name 98204718|trrap; gene_id MSTRG.688; transcript_id MSTRG.688.3;
chr1	transdecoder	CDS	21589079	21589262	.	-	1	gene_name 98204718|trrap; gene_id MSTRG.688; transcript_id MSTRG.688.4;
chr1	transdecoder	CDS	21589079	21589262	.	-	1	gene_name 98204718|trrap; gene_id MSTRG.688; transcript_id MSTRG.688.6;
chr1	transdecoder	exon	21589079	21589262	.	-	.	gene_name 98204718|trrap; gene_id MSTRG.688; transcript_id MSTRG.688.10;
chr1	transdecoder	exon	21589079	21589262	.	-	.	gene_name 98204718|trrap; gene_id MSTRG.688; transcript_id MSTRG.688.11;
chr1	transdecoder	exon	21589079	21589262	.	-	.	gene_name 98204718|trrap; gene_id MSTRG.688; transcript_id MSTRG.688.12;
chr1	transdecoder	exon	21589079	21589262	.	-	.	gene_name 98204718|trrap; gene_id MSTRG.688; transcript_id MSTRG.688.13;
chr1	transdecoder	exon	21589079	21589262	.	-	.	gene_name 98204718|trrap; gene_id MSTRG.688; transcript_id MSTRG.688.14;
chr1	transdecoder	exon	21589079	21589262	.	-	.	gene_name 98204718|trrap; gene_id MSTRG.688; transcript_id MSTRG.688.3;
chr1	transdecoder	exon	21589079	21589262	.	-	.	gene_name 98204718|trrap; gene_id MSTRG.688; transcript_id MSTRG.688.4;
chr1	transdecoder	exon	21589079	21589262	.	-	.	gene_name 98204718|trrap; gene_id MSTRG.688; transcript_id MSTRG.688.6;
chr1	transdecoder	CDS	21589731	21589950	.	-	2	gene_name 98204718|trrap; gene_id MSTRG.688; transcript_id MSTRG.688.10;
chr1	transdecoder	CDS	21589731	21589950	.	-	2	gene_name 98204718|trrap; gene_id MSTRG.688; transcript_id MSTRG.688.11;
chr1	transdecoder	CDS	21589731	21589950	.	-	2	gene_name 98204718|trrap; gene_id MSTRG.688; transcript_id MSTRG.688.12;
chr1	transdecoder	CDS	21589731	21589950	.	-	2	gene_name 98204718|trrap; gene_id MSTRG.688; transcript_id MSTRG.688.13;
chr1	transdecoder	CDS	21589731	21589950	.	-	2	gene_name 98204718|trrap; gene_id MSTRG.688; transcript_id MSTRG.688.14;
chr1	transdecoder	CDS	21589731	21589950	.	-	2	gene_name 98204718|trrap; gene_id MSTRG.688; transcript_id MSTRG.688.3;
chr1	transdecoder	CDS	21589731	21589950	.	-	2	gene_name 98204718|trrap; gene_id MSTRG.688; transcript_id MSTRG.688.4;
chr1	transdecoder	CDS	21589731	21589950	.	-	2	gene_name 98204718|trrap; gene_id MSTRG.688; transcript_id MSTRG.688.6;
chr1	transdecoder	exon	21589731	21589950	.	-	.	gene_name 98204718|trrap; gene_id MSTRG.688; transcript_id MSTRG.688.10;
chr1	transdecoder	exon	21589731	21589950	.	-	.	gene_name 98204718|trrap; gene_id MSTRG.688; transcript_id MSTRG.688.11;
chr1	transdecoder	exon	21589731	21589950	.	-	.	gene_name 98204718|trrap; gene_id MSTRG.688; transcript_id MSTRG.688.12;
chr1	transdecoder	exon	21589731	21589950	.	-	.	gene_name 98204718|trrap; gene_id MSTRG.688; transcript_id MSTRG.688.13;
chr1	transdecoder	exon	21589731	21589950	.	-	.	gene_name 98204718|trrap; gene_id MSTRG.688; transcript_id MSTRG.688.14;
chr1	transdecoder	exon	21589731	21589950	.	-	.	gene_name 98204718|trrap; gene_id MSTRG.688; transcript_id MSTRG.688.3;
chr1	transdecoder	exon	21589731	21589950	.	-	.	gene_name 98204718|trrap; gene_id MSTRG.688; transcript_id MSTRG.688.4;
chr1	transdecoder	exon	21589731	21589950	.	-	.	gene_name 98204718|trrap; gene_id MSTRG.688; transcript_id MSTRG.688.6;
chr1	transdecoder	CDS	21591154	21591462	.	-	2	gene_name 98204718|trrap; gene_id MSTRG.688; transcript_id MSTRG.688.10;
chr1	transdecoder	CDS	21591154	21591462	.	-	2	gene_name 98204718|trrap; gene_id MSTRG.688; transcript_id MSTRG.688.11;
chr1	transdecoder	CDS	21591154	21591462	.	-	2	gene_name 98204718|trrap; gene_id MSTRG.688; transcript_id MSTRG.688.12;
chr1	transdecoder	CDS	21591154	21591462	.	-	2	gene_name 98204718|trrap; gene_id MSTRG.688; transcript_id MSTRG.688.13;
chr1	transdecoder	CDS	21591154	21591462	.	-	2	gene_name 98204718|trrap; gene_id MSTRG.688; transcript_id MSTRG.688.14;
chr1	transdecoder	CDS	21591154	21591462	.	-	2	gene_name 98204718|trrap; gene_id MSTRG.688; transcript_id MSTRG.688.3;
chr1	transdecoder	CDS	21591154	21591462	.	-	2	gene_name 98204718|trrap; gene_id MSTRG.688; transcript_id MSTRG.688.4;
chr1	transdecoder	CDS	21591154	21591462	.	-	2	gene_name 98204718|trrap; gene_id MSTRG.688; transcript_id MSTRG.688.6;
chr1	transdecoder	exon	21591154	21591462	.	-	.	gene_name 98204718|trrap; gene_id MSTRG.688; transcript_id MSTRG.688.10;
chr1	transdecoder	exon	21591154	21591462	.	-	.	gene_name 98204718|trrap; gene_id MSTRG.688; transcript_id MSTRG.688.11;
chr1	transdecoder	exon	21591154	21591462	.	-	.	gene_name 98204718|trrap; gene_id MSTRG.688; transcript_id MSTRG.688.12;
chr1	transdecoder	exon	21591154	21591462	.	-	.	gene_name 98204718|trrap; gene_id MSTRG.688; transcript_id MSTRG.688.13;
chr1	transdecoder	exon	21591154	21591462	.	-	.	gene_name 98204718|trrap; gene_id MSTRG.688; transcript_id MSTRG.688.14;
chr1	transdecoder	exon	21591154	21591462	.	-	.	gene_name 98204718|trrap; gene_id MSTRG.688; transcript_id MSTRG.688.3;
chr1	transdecoder	exon	21591154	21591462	.	-	.	gene_name 98204718|trrap; gene_id MSTRG.688; transcript_id MSTRG.688.4;
chr1	transdecoder	exon	21591154	21591462	.	-	.	gene_name 98204718|trrap; gene_id MSTRG.688; transcript_id MSTRG.688.6;
chr1	transdecoder	CDS	21591628	21591744	.	-	2	gene_name 98204718|trrap; gene_id MSTRG.688; transcript_id MSTRG.688.10;
chr1	transdecoder	CDS	21591628	21591744	.	-	2	gene_name 98204718|trrap; gene_id MSTRG.688; transcript_id MSTRG.688.11;
chr1	transdecoder	CDS	21591628	21591744	.	-	2	gene_name 98204718|trrap; gene_id MSTRG.688; transcript_id MSTRG.688.12;
chr1	transdecoder	CDS	21591628	21591744	.	-	2	gene_name 98204718|trrap; gene_id MSTRG.688; transcript_id MSTRG.688.13;
chr1	transdecoder	CDS	21591628	21591744	.	-	2	gene_name 98204718|trrap; gene_id MSTRG.688; transcript_id MSTRG.688.14;
chr1	transdecoder	CDS	21591628	21591744	.	-	2	gene_name 98204718|trrap; gene_id MSTRG.688; transcript_id MSTRG.688.3;
chr1	transdecoder	CDS	21591628	21591744	.	-	2	gene_name 98204718|trrap; gene_id MSTRG.688; transcript_id MSTRG.688.4;
chr1	transdecoder	CDS	21591628	21591744	.	-	2	gene_name 98204718|trrap; gene_id MSTRG.688; transcript_id MSTRG.688.6;
chr1	transdecoder	exon	21591628	21591744	.	-	.	gene_name 98204718|trrap; gene_id MSTRG.688; transcript_id MSTRG.688.10;
chr1	transdecoder	exon	21591628	21591744	.	-	.	gene_name 98204718|trrap; gene_id MSTRG.688; transcript_id MSTRG.688.11;
chr1	transdecoder	exon	21591628	21591744	.	-	.	gene_name 98204718|trrap; gene_id MSTRG.688; transcript_id MSTRG.688.12;
chr1	transdecoder	exon	21591628	21591744	.	-	.	gene_name 98204718|trrap; gene_id MSTRG.688; transcript_id MSTRG.688.13;
chr1	transdecoder	exon	21591628	21591744	.	-	.	gene_name 98204718|trrap; gene_id MSTRG.688; transcript_id MSTRG.688.14;
chr1	transdecoder	exon	21591628	21591744	.	-	.	gene_name 98204718|trrap; gene_id MSTRG.688; transcript_id MSTRG.688.3;
chr1	transdecoder	exon	21591628	21591744	.	-	.	gene_name 98204718|trrap; gene_id MSTRG.688; transcript_id MSTRG.688.4;
chr1	transdecoder	exon	21591628	21591744	.	-	.	gene_name 98204718|trrap; gene_id MSTRG.688; transcript_id MSTRG.688.6;
chr1	transdecoder	CDS	21591788	21591936	.	-	1	gene_name 98204718|trrap; gene_id MSTRG.688; transcript_id MSTRG.688.10;
chr1	transdecoder	CDS	21591788	21591936	.	-	1	gene_name 98204718|trrap; gene_id MSTRG.688; transcript_id MSTRG.688.11;
chr1	transdecoder	CDS	21591788	21591936	.	-	1	gene_name 98204718|trrap; gene_id MSTRG.688; transcript_id MSTRG.688.12;
chr1	transdecoder	CDS	21591788	21591936	.	-	1	gene_name 98204718|trrap; gene_id MSTRG.688; transcript_id MSTRG.688.13;
chr1	transdecoder	CDS	21591788	21591936	.	-	1	gene_name 98204718|trrap; gene_id MSTRG.688; transcript_id MSTRG.688.14;
chr1	transdecoder	CDS	21591788	21591936	.	-	1	gene_name 98204718|trrap; gene_id MSTRG.688; transcript_id MSTRG.688.3;
chr1	transdecoder	CDS	21591788	21591936	.	-	1	gene_name 98204718|trrap; gene_id MSTRG.688; transcript_id MSTRG.688.4;
chr1	transdecoder	CDS	21591788	21591936	.	-	1	gene_name 98204718|trrap; gene_id MSTRG.688; transcript_id MSTRG.688.6;
chr1	transdecoder	exon	21591788	21591936	.	-	.	gene_name 98204718|trrap; gene_id MSTRG.688; transcript_id MSTRG.688.10;
chr1	transdecoder	exon	21591788	21591936	.	-	.	gene_name 98204718|trrap; gene_id MSTRG.688; transcript_id MSTRG.688.11;
chr1	transdecoder	exon	21591788	21591936	.	-	.	gene_name 98204718|trrap; gene_id MSTRG.688; transcript_id MSTRG.688.12;
chr1	transdecoder	exon	21591788	21591936	.	-	.	gene_name 98204718|trrap; gene_id MSTRG.688; transcript_id MSTRG.688.13;
chr1	transdecoder	exon	21591788	21591936	.	-	.	gene_name 98204718|trrap; gene_id MSTRG.688; transcript_id MSTRG.688.14;
chr1	transdecoder	exon	21591788	21591936	.	-	.	gene_name 98204718|trrap; gene_id MSTRG.688; transcript_id MSTRG.688.3;
chr1	transdecoder	exon	21591788	21591936	.	-	.	gene_name 98204718|trrap; gene_id MSTRG.688; transcript_id MSTRG.688.4;
chr1	transdecoder	exon	21591788	21591936	.	-	.	gene_name 98204718|trrap; gene_id MSTRG.688; transcript_id MSTRG.688.6;
chr1	transdecoder	CDS	21592013	21592198	.	-	1	gene_name 98204718|trrap; gene_id MSTRG.688; transcript_id MSTRG.688.10;
chr1	transdecoder	CDS	21592013	21592198	.	-	1	gene_name 98204718|trrap; gene_id MSTRG.688; transcript_id MSTRG.688.11;
chr1	transdecoder	CDS	21592013	21592198	.	-	1	gene_name 98204718|trrap; gene_id MSTRG.688; transcript_id MSTRG.688.12;
chr1	transdecoder	CDS	21592013	21592198	.	-	1	gene_name 98204718|trrap; gene_id MSTRG.688; transcript_id MSTRG.688.13;
chr1	transdecoder	CDS	21592013	21592198	.	-	1	gene_name 98204718|trrap; gene_id MSTRG.688; transcript_id MSTRG.688.14;
chr1	transdecoder	CDS	21592013	21592198	.	-	1	gene_name 98204718|trrap; gene_id MSTRG.688; transcript_id MSTRG.688.3;
chr1	transdecoder	CDS	21592013	21592198	.	-	1	gene_name 98204718|trrap; gene_id MSTRG.688; transcript_id MSTRG.688.4;
chr1	transdecoder	CDS	21592013	21592198	.	-	1	gene_name 98204718|trrap; gene_id MSTRG.688; transcript_id MSTRG.688.6;
chr1	transdecoder	exon	21592013	21592198	.	-	.	gene_name 98204718|trrap; gene_id MSTRG.688; transcript_id MSTRG.688.10;
chr1	transdecoder	exon	21592013	21592198	.	-	.	gene_name 98204718|trrap; gene_id MSTRG.688; transcript_id MSTRG.688.11;
chr1	transdecoder	exon	21592013	21592198	.	-	.	gene_name 98204718|trrap; gene_id MSTRG.688; transcript_id MSTRG.688.12;
chr1	transdecoder	exon	21592013	21592198	.	-	.	gene_name 98204718|trrap; gene_id MSTRG.688; transcript_id MSTRG.688.13;
chr1	transdecoder	exon	21592013	21592198	.	-	.	gene_name 98204718|trrap; gene_id MSTRG.688; transcript_id MSTRG.688.14;
chr1	transdecoder	exon	21592013	21592198	.	-	.	gene_name 98204718|trrap; gene_id MSTRG.688; transcript_id MSTRG.688.3;
chr1	transdecoder	exon	21592013	21592198	.	-	.	gene_name 98204718|trrap; gene_id MSTRG.688; transcript_id MSTRG.688.4;
chr1	transdecoder	exon	21592013	21592198	.	-	.	gene_name 98204718|trrap; gene_id MSTRG.688; transcript_id MSTRG.688.6;
chr1	transdecoder	CDS	21592643	21592854	.	-	0	gene_name 98204718|trrap; gene_id MSTRG.688; transcript_id MSTRG.688.10;
chr1	transdecoder	CDS	21592643	21592854	.	-	0	gene_name 98204718|trrap; gene_id MSTRG.688; transcript_id MSTRG.688.11;
chr1	transdecoder	CDS	21592643	21592854	.	-	0	gene_name 98204718|trrap; gene_id MSTRG.688; transcript_id MSTRG.688.12;
chr1	transdecoder	CDS	21592643	21592854	.	-	0	gene_name 98204718|trrap; gene_id MSTRG.688; transcript_id MSTRG.688.13;
chr1	transdecoder	CDS	21592643	21592854	.	-	0	gene_name 98204718|trrap; gene_id MSTRG.688; transcript_id MSTRG.688.14;
chr1	transdecoder	CDS	21592643	21592854	.	-	0	gene_name 98204718|trrap; gene_id MSTRG.688; transcript_id MSTRG.688.3;
chr1	transdecoder	CDS	21592643	21592854	.	-	0	gene_name 98204718|trrap; gene_id MSTRG.688; transcript_id MSTRG.688.4;
chr1	transdecoder	CDS	21592643	21592854	.	-	0	gene_name 98204718|trrap; gene_id MSTRG.688; transcript_id MSTRG.688.6;
chr1	transdecoder	exon	21592643	21592854	.	-	.	gene_name 98204718|trrap; gene_id MSTRG.688; transcript_id MSTRG.688.10;
chr1	transdecoder	exon	21592643	21592854	.	-	.	gene_name 98204718|trrap; gene_id MSTRG.688; transcript_id MSTRG.688.11;
chr1	transdecoder	exon	21592643	21592854	.	-	.	gene_name 98204718|trrap; gene_id MSTRG.688; transcript_id MSTRG.688.12;
chr1	transdecoder	exon	21592643	21592854	.	-	.	gene_name 98204718|trrap; gene_id MSTRG.688; transcript_id MSTRG.688.13;
chr1	transdecoder	exon	21592643	21592854	.	-	.	gene_name 98204718|trrap; gene_id MSTRG.688; transcript_id MSTRG.688.14;
chr1	transdecoder	exon	21592643	21592854	.	-	.	gene_name 98204718|trrap; gene_id MSTRG.688; transcript_id MSTRG.688.3;
chr1	transdecoder	exon	21592643	21592854	.	-	.	gene_name 98204718|trrap; gene_id MSTRG.688; transcript_id MSTRG.688.4;
chr1	transdecoder	exon	21592643	21592854	.	-	.	gene_name 98204718|trrap; gene_id MSTRG.688; transcript_id MSTRG.688.6;
chr1	transdecoder	CDS	21593327	21593554	.	-	0	gene_name 98204718|trrap; gene_id MSTRG.688; transcript_id MSTRG.688.10;
chr1	transdecoder	CDS	21593327	21593554	.	-	0	gene_name 98204718|trrap; gene_id MSTRG.688; transcript_id MSTRG.688.11;
chr1	transdecoder	CDS	21593327	21593554	.	-	0	gene_name 98204718|trrap; gene_id MSTRG.688; transcript_id MSTRG.688.12;
chr1	transdecoder	CDS	21593327	21593554	.	-	0	gene_name 98204718|trrap; gene_id MSTRG.688; transcript_id MSTRG.688.13;
chr1	transdecoder	CDS	21593327	21593554	.	-	0	gene_name 98204718|trrap; gene_id MSTRG.688; transcript_id MSTRG.688.14;
chr1	transdecoder	CDS	21593327	21593554	.	-	0	gene_name 98204718|trrap; gene_id MSTRG.688; transcript_id MSTRG.688.3;
chr1	transdecoder	CDS	21593327	21593554	.	-	0	gene_name 98204718|trrap; gene_id MSTRG.688; transcript_id MSTRG.688.4;
chr1	transdecoder	CDS	21593327	21593554	.	-	0	gene_name 98204718|trrap; gene_id MSTRG.688; transcript_id MSTRG.688.6;
chr1	transdecoder	exon	21593327	21593554	.	-	.	gene_name 98204718|trrap; gene_id MSTRG.688; transcript_id MSTRG.688.10;
chr1	transdecoder	exon	21593327	21593554	.	-	.	gene_name 98204718|trrap; gene_id MSTRG.688; transcript_id MSTRG.688.11;
chr1	transdecoder	exon	21593327	21593554	.	-	.	gene_name 98204718|trrap; gene_id MSTRG.688; transcript_id MSTRG.688.12;
chr1	transdecoder	exon	21593327	21593554	.	-	.	gene_name 98204718|trrap; gene_id MSTRG.688; transcript_id MSTRG.688.13;
chr1	transdecoder	exon	21593327	21593554	.	-	.	gene_name 98204718|trrap; gene_id MSTRG.688; transcript_id MSTRG.688.14;
chr1	transdecoder	exon	21593327	21593554	.	-	.	gene_name 98204718|trrap; gene_id MSTRG.688; transcript_id MSTRG.688.3;
chr1	transdecoder	exon	21593327	21593554	.	-	.	gene_name 98204718|trrap; gene_id MSTRG.688; transcript_id MSTRG.688.4;
chr1	transdecoder	exon	21593327	21593554	.	-	.	gene_name 98204718|trrap; gene_id MSTRG.688; transcript_id MSTRG.688.6;
chr1	transdecoder	CDS	21594053	21594202	.	-	0	gene_name 98204718|trrap; gene_id MSTRG.688; transcript_id MSTRG.688.10;
chr1	transdecoder	CDS	21594053	21594202	.	-	0	gene_name 98204718|trrap; gene_id MSTRG.688; transcript_id MSTRG.688.11;
chr1	transdecoder	CDS	21594053	21594202	.	-	0	gene_name 98204718|trrap; gene_id MSTRG.688; transcript_id MSTRG.688.12;
chr1	transdecoder	CDS	21594053	21594202	.	-	0	gene_name 98204718|trrap; gene_id MSTRG.688; transcript_id MSTRG.688.13;
chr1	transdecoder	CDS	21594053	21594202	.	-	0	gene_name 98204718|trrap; gene_id MSTRG.688; transcript_id MSTRG.688.14;
chr1	transdecoder	CDS	21594053	21594202	.	-	0	gene_name 98204718|trrap; gene_id MSTRG.688; transcript_id MSTRG.688.3;
chr1	transdecoder	CDS	21594053	21594202	.	-	0	gene_name 98204718|trrap; gene_id MSTRG.688; transcript_id MSTRG.688.4;
chr1	transdecoder	CDS	21594053	21594202	.	-	0	gene_name 98204718|trrap; gene_id MSTRG.688; transcript_id MSTRG.688.6;
chr1	transdecoder	exon	21594053	21594202	.	-	.	gene_name 98204718|trrap; gene_id MSTRG.688; transcript_id MSTRG.688.10;
chr1	transdecoder	exon	21594053	21594202	.	-	.	gene_name 98204718|trrap; gene_id MSTRG.688; transcript_id MSTRG.688.11;
chr1	transdecoder	exon	21594053	21594202	.	-	.	gene_name 98204718|trrap; gene_id MSTRG.688; transcript_id MSTRG.688.12;
chr1	transdecoder	exon	21594053	21594202	.	-	.	gene_name 98204718|trrap; gene_id MSTRG.688; transcript_id MSTRG.688.13;
chr1	transdecoder	exon	21594053	21594202	.	-	.	gene_name 98204718|trrap; gene_id MSTRG.688; transcript_id MSTRG.688.14;
chr1	transdecoder	exon	21594053	21594202	.	-	.	gene_name 98204718|trrap; gene_id MSTRG.688; transcript_id MSTRG.688.3;
chr1	transdecoder	exon	21594053	21594202	.	-	.	gene_name 98204718|trrap; gene_id MSTRG.688; transcript_id MSTRG.688.4;
chr1	transdecoder	exon	21594053	21594202	.	-	.	gene_name 98204718|trrap; gene_id MSTRG.688; transcript_id MSTRG.688.6;
chr1	transdecoder	CDS	21596182	21596280	.	-	0	gene_name 98204718|trrap; gene_id MSTRG.688; transcript_id MSTRG.688.10;
chr1	transdecoder	CDS	21596182	21596280	.	-	0	gene_name 98204718|trrap; gene_id MSTRG.688; transcript_id MSTRG.688.11;
chr1	transdecoder	CDS	21596182	21596280	.	-	0	gene_name 98204718|trrap; gene_id MSTRG.688; transcript_id MSTRG.688.12;
chr1	transdecoder	CDS	21596182	21596280	.	-	0	gene_name 98204718|trrap; gene_id MSTRG.688; transcript_id MSTRG.688.13;
chr1	transdecoder	CDS	21596182	21596280	.	-	0	gene_name 98204718|trrap; gene_id MSTRG.688; transcript_id MSTRG.688.14;
chr1	transdecoder	CDS	21596182	21596280	.	-	0	gene_name 98204718|trrap; gene_id MSTRG.688; transcript_id MSTRG.688.3;
chr1	transdecoder	CDS	21596182	21596280	.	-	0	gene_name 98204718|trrap; gene_id MSTRG.688; transcript_id MSTRG.688.4;
chr1	transdecoder	CDS	21596182	21596280	.	-	0	gene_name 98204718|trrap; gene_id MSTRG.688; transcript_id MSTRG.688.6;
chr1	transdecoder	exon	21596182	21596280	.	-	.	gene_name 98204718|trrap; gene_id MSTRG.688; transcript_id MSTRG.688.10;
chr1	transdecoder	exon	21596182	21596280	.	-	.	gene_name 98204718|trrap; gene_id MSTRG.688; transcript_id MSTRG.688.11;
chr1	transdecoder	exon	21596182	21596280	.	-	.	gene_name 98204718|trrap; gene_id MSTRG.688; transcript_id MSTRG.688.12;
chr1	transdecoder	exon	21596182	21596280	.	-	.	gene_name 98204718|trrap; gene_id MSTRG.688; transcript_id MSTRG.688.13;
chr1	transdecoder	exon	21596182	21596280	.	-	.	gene_name 98204718|trrap; gene_id MSTRG.688; transcript_id MSTRG.688.14;
chr1	transdecoder	exon	21596182	21596280	.	-	.	gene_name 98204718|trrap; gene_id MSTRG.688; transcript_id MSTRG.688.3;
chr1	transdecoder	exon	21596182	21596280	.	-	.	gene_name 98204718|trrap; gene_id MSTRG.688; transcript_id MSTRG.688.4;
chr1	transdecoder	exon	21596182	21596280	.	-	.	gene_name 98204718|trrap; gene_id MSTRG.688; transcript_id MSTRG.688.6;
chr1	transdecoder	CDS	21596337	21596528	.	-	0	gene_name 98204718|trrap; gene_id MSTRG.688; transcript_id MSTRG.688.10;
chr1	transdecoder	CDS	21596337	21596528	.	-	0	gene_name 98204718|trrap; gene_id MSTRG.688; transcript_id MSTRG.688.11;
chr1	transdecoder	CDS	21596337	21596528	.	-	0	gene_name 98204718|trrap; gene_id MSTRG.688; transcript_id MSTRG.688.12;
chr1	transdecoder	CDS	21596337	21596528	.	-	0	gene_name 98204718|trrap; gene_id MSTRG.688; transcript_id MSTRG.688.13;
chr1	transdecoder	CDS	21596337	21596528	.	-	0	gene_name 98204718|trrap; gene_id MSTRG.688; transcript_id MSTRG.688.14;
chr1	transdecoder	CDS	21596337	21596528	.	-	0	gene_name 98204718|trrap; gene_id MSTRG.688; transcript_id MSTRG.688.3;
chr1	transdecoder	CDS	21596337	21596528	.	-	0	gene_name 98204718|trrap; gene_id MSTRG.688; transcript_id MSTRG.688.4;
chr1	transdecoder	CDS	21596337	21596528	.	-	0	gene_name 98204718|trrap; gene_id MSTRG.688; transcript_id MSTRG.688.6;
chr1	transdecoder	exon	21596337	21596528	.	-	.	gene_name 98204718|trrap; gene_id MSTRG.688; transcript_id MSTRG.688.10;
chr1	transdecoder	exon	21596337	21596528	.	-	.	gene_name 98204718|trrap; gene_id MSTRG.688; transcript_id MSTRG.688.11;
chr1	transdecoder	exon	21596337	21596528	.	-	.	gene_name 98204718|trrap; gene_id MSTRG.688; transcript_id MSTRG.688.12;
chr1	transdecoder	exon	21596337	21596528	.	-	.	gene_name 98204718|trrap; gene_id MSTRG.688; transcript_id MSTRG.688.13;
chr1	transdecoder	exon	21596337	21596528	.	-	.	gene_name 98204718|trrap; gene_id MSTRG.688; transcript_id MSTRG.688.14;
chr1	transdecoder	exon	21596337	21596528	.	-	.	gene_name 98204718|trrap; gene_id MSTRG.688; transcript_id MSTRG.688.3;
chr1	transdecoder	exon	21596337	21596528	.	-	.	gene_name 98204718|trrap; gene_id MSTRG.688; transcript_id MSTRG.688.4;
chr1	transdecoder	exon	21596337	21596528	.	-	.	gene_name 98204718|trrap; gene_id MSTRG.688; transcript_id MSTRG.688.6;
chr1	transdecoder	CDS	21596678	21596978	.	-	1	gene_name 98204718|trrap; gene_id MSTRG.688; transcript_id MSTRG.688.10;
chr1	transdecoder	CDS	21596678	21596978	.	-	1	gene_name 98204718|trrap; gene_id MSTRG.688; transcript_id MSTRG.688.11;
chr1	transdecoder	CDS	21596678	21596978	.	-	1	gene_name 98204718|trrap; gene_id MSTRG.688; transcript_id MSTRG.688.12;
chr1	transdecoder	CDS	21596678	21596978	.	-	1	gene_name 98204718|trrap; gene_id MSTRG.688; transcript_id MSTRG.688.13;
chr1	transdecoder	CDS	21596678	21596978	.	-	1	gene_name 98204718|trrap; gene_id MSTRG.688; transcript_id MSTRG.688.14;
chr1	transdecoder	CDS	21596678	21596978	.	-	1	gene_name 98204718|trrap; gene_id MSTRG.688; transcript_id MSTRG.688.3;
chr1	transdecoder	CDS	21596678	21596978	.	-	1	gene_name 98204718|trrap; gene_id MSTRG.688; transcript_id MSTRG.688.4;
chr1	transdecoder	CDS	21596678	21596978	.	-	1	gene_name 98204718|trrap; gene_id MSTRG.688; transcript_id MSTRG.688.6;
chr1	transdecoder	exon	21596678	21596978	.	-	.	gene_name 98204718|trrap; gene_id MSTRG.688; transcript_id MSTRG.688.10;
chr1	transdecoder	exon	21596678	21596978	.	-	.	gene_name 98204718|trrap; gene_id MSTRG.688; transcript_id MSTRG.688.11;
chr1	transdecoder	exon	21596678	21596978	.	-	.	gene_name 98204718|trrap; gene_id MSTRG.688; transcript_id MSTRG.688.12;
chr1	transdecoder	exon	21596678	21596978	.	-	.	gene_name 98204718|trrap; gene_id MSTRG.688; transcript_id MSTRG.688.13;
chr1	transdecoder	exon	21596678	21596978	.	-	.	gene_name 98204718|trrap; gene_id MSTRG.688; transcript_id MSTRG.688.14;
chr1	transdecoder	exon	21596678	21596978	.	-	.	gene_name 98204718|trrap; gene_id MSTRG.688; transcript_id MSTRG.688.3;
chr1	transdecoder	exon	21596678	21596978	.	-	.	gene_name 98204718|trrap; gene_id MSTRG.688; transcript_id MSTRG.688.4;
chr1	transdecoder	exon	21596678	21596978	.	-	.	gene_name 98204718|trrap; gene_id MSTRG.688; transcript_id MSTRG.688.6;
chr1	transdecoder	CDS	21597359	21597561	.	-	0	gene_name 98204718|trrap; gene_id MSTRG.688; transcript_id MSTRG.688.10;
chr1	transdecoder	CDS	21597359	21597561	.	-	0	gene_name 98204718|trrap; gene_id MSTRG.688; transcript_id MSTRG.688.11;
chr1	transdecoder	CDS	21597359	21597561	.	-	0	gene_name 98204718|trrap; gene_id MSTRG.688; transcript_id MSTRG.688.12;
chr1	transdecoder	CDS	21597359	21597561	.	-	0	gene_name 98204718|trrap; gene_id MSTRG.688; transcript_id MSTRG.688.13;
chr1	transdecoder	CDS	21597359	21597561	.	-	0	gene_name 98204718|trrap; gene_id MSTRG.688; transcript_id MSTRG.688.14;
chr1	transdecoder	CDS	21597359	21597561	.	-	0	gene_name 98204718|trrap; gene_id MSTRG.688; transcript_id MSTRG.688.3;
chr1	transdecoder	CDS	21597359	21597561	.	-	0	gene_name 98204718|trrap; gene_id MSTRG.688; transcript_id MSTRG.688.4;
chr1	transdecoder	CDS	21597359	21597561	.	-	0	gene_name 98204718|trrap; gene_id MSTRG.688; transcript_id MSTRG.688.6;
chr1	transdecoder	exon	21597359	21597561	.	-	.	gene_name 98204718|trrap; gene_id MSTRG.688; transcript_id MSTRG.688.10;
chr1	transdecoder	exon	21597359	21597561	.	-	.	gene_name 98204718|trrap; gene_id MSTRG.688; transcript_id MSTRG.688.11;
chr1	transdecoder	exon	21597359	21597561	.	-	.	gene_name 98204718|trrap; gene_id MSTRG.688; transcript_id MSTRG.688.12;
chr1	transdecoder	exon	21597359	21597561	.	-	.	gene_name 98204718|trrap; gene_id MSTRG.688; transcript_id MSTRG.688.13;
chr1	transdecoder	exon	21597359	21597561	.	-	.	gene_name 98204718|trrap; gene_id MSTRG.688; transcript_id MSTRG.688.14;
chr1	transdecoder	exon	21597359	21597561	.	-	.	gene_name 98204718|trrap; gene_id MSTRG.688; transcript_id MSTRG.688.3;
chr1	transdecoder	exon	21597359	21597561	.	-	.	gene_name 98204718|trrap; gene_id MSTRG.688; transcript_id MSTRG.688.4;
chr1	transdecoder	exon	21597359	21597561	.	-	.	gene_name 98204718|trrap; gene_id MSTRG.688; transcript_id MSTRG.688.6;
chr1	transdecoder	CDS	21597605	21597748	.	-	0	gene_name 98204718|trrap; gene_id MSTRG.688; transcript_id MSTRG.688.10;
chr1	transdecoder	CDS	21597605	21597748	.	-	0	gene_name 98204718|trrap; gene_id MSTRG.688; transcript_id MSTRG.688.11;
chr1	transdecoder	CDS	21597605	21597748	.	-	0	gene_name 98204718|trrap; gene_id MSTRG.688; transcript_id MSTRG.688.12;
chr1	transdecoder	CDS	21597605	21597748	.	-	0	gene_name 98204718|trrap; gene_id MSTRG.688; transcript_id MSTRG.688.13;
chr1	transdecoder	CDS	21597605	21597748	.	-	0	gene_name 98204718|trrap; gene_id MSTRG.688; transcript_id MSTRG.688.14;
chr1	transdecoder	CDS	21597605	21597748	.	-	0	gene_name 98204718|trrap; gene_id MSTRG.688; transcript_id MSTRG.688.3;
chr1	transdecoder	CDS	21597605	21597748	.	-	0	gene_name 98204718|trrap; gene_id MSTRG.688; transcript_id MSTRG.688.4;
chr1	transdecoder	CDS	21597605	21597748	.	-	0	gene_name 98204718|trrap; gene_id MSTRG.688; transcript_id MSTRG.688.6;
chr1	transdecoder	exon	21597605	21597748	.	-	.	gene_name 98204718|trrap; gene_id MSTRG.688; transcript_id MSTRG.688.10;
chr1	transdecoder	exon	21597605	21597748	.	-	.	gene_name 98204718|trrap; gene_id MSTRG.688; transcript_id MSTRG.688.11;
chr1	transdecoder	exon	21597605	21597748	.	-	.	gene_name 98204718|trrap; gene_id MSTRG.688; transcript_id MSTRG.688.12;
chr1	transdecoder	exon	21597605	21597748	.	-	.	gene_name 98204718|trrap; gene_id MSTRG.688; transcript_id MSTRG.688.13;
chr1	transdecoder	exon	21597605	21597748	.	-	.	gene_name 98204718|trrap; gene_id MSTRG.688; transcript_id MSTRG.688.14;
chr1	transdecoder	exon	21597605	21597748	.	-	.	gene_name 98204718|trrap; gene_id MSTRG.688; transcript_id MSTRG.688.3;
chr1	transdecoder	exon	21597605	21597748	.	-	.	gene_name 98204718|trrap; gene_id MSTRG.688; transcript_id MSTRG.688.4;
chr1	transdecoder	exon	21597605	21597748	.	-	.	gene_name 98204718|trrap; gene_id MSTRG.688; transcript_id MSTRG.688.6;
chr1	transdecoder	CDS	21606314	21606433	.	-	0	gene_name 98204718|trrap; gene_id MSTRG.688; transcript_id MSTRG.688.10;
chr1	transdecoder	CDS	21606314	21606433	.	-	0	gene_name 98204718|trrap; gene_id MSTRG.688; transcript_id MSTRG.688.11;
chr1	transdecoder	CDS	21606314	21606433	.	-	0	gene_name 98204718|trrap; gene_id MSTRG.688; transcript_id MSTRG.688.12;
chr1	transdecoder	CDS	21606314	21606433	.	-	0	gene_name 98204718|trrap; gene_id MSTRG.688; transcript_id MSTRG.688.13;
chr1	transdecoder	CDS	21606314	21606433	.	-	0	gene_name 98204718|trrap; gene_id MSTRG.688; transcript_id MSTRG.688.14;
chr1	transdecoder	CDS	21606314	21606433	.	-	0	gene_name 98204718|trrap; gene_id MSTRG.688; transcript_id MSTRG.688.3;
chr1	transdecoder	CDS	21606314	21606433	.	-	0	gene_name 98204718|trrap; gene_id MSTRG.688; transcript_id MSTRG.688.4;
chr1	transdecoder	CDS	21606314	21606433	.	-	0	gene_name 98204718|trrap; gene_id MSTRG.688; transcript_id MSTRG.688.6;
chr1	transdecoder	exon	21606314	21606433	.	-	.	gene_name 98204718|trrap; gene_id MSTRG.688; transcript_id MSTRG.688.10;
chr1	transdecoder	exon	21606314	21606433	.	-	.	gene_name 98204718|trrap; gene_id MSTRG.688; transcript_id MSTRG.688.11;
chr1	transdecoder	exon	21606314	21606433	.	-	.	gene_name 98204718|trrap; gene_id MSTRG.688; transcript_id MSTRG.688.12;
chr1	transdecoder	exon	21606314	21606433	.	-	.	gene_name 98204718|trrap; gene_id MSTRG.688; transcript_id MSTRG.688.13;
chr1	transdecoder	exon	21606314	21606433	.	-	.	gene_name 98204718|trrap; gene_id MSTRG.688; transcript_id MSTRG.688.14;
chr1	transdecoder	exon	21606314	21606433	.	-	.	gene_name 98204718|trrap; gene_id MSTRG.688; transcript_id MSTRG.688.3;
chr1	transdecoder	exon	21606314	21606433	.	-	.	gene_name 98204718|trrap; gene_id MSTRG.688; transcript_id MSTRG.688.4;
chr1	transdecoder	exon	21606314	21606433	.	-	.	gene_name 98204718|trrap; gene_id MSTRG.688; transcript_id MSTRG.688.6;
chr1	transdecoder	CDS	21606476	21606601	.	-	0	gene_name 98204718|trrap; gene_id MSTRG.688; transcript_id MSTRG.688.10;
chr1	transdecoder	CDS	21606476	21606601	.	-	0	gene_name 98204718|trrap; gene_id MSTRG.688; transcript_id MSTRG.688.11;
chr1	transdecoder	CDS	21606476	21606601	.	-	0	gene_name 98204718|trrap; gene_id MSTRG.688; transcript_id MSTRG.688.12;
chr1	transdecoder	CDS	21606476	21606601	.	-	0	gene_name 98204718|trrap; gene_id MSTRG.688; transcript_id MSTRG.688.13;
chr1	transdecoder	CDS	21606476	21606601	.	-	0	gene_name 98204718|trrap; gene_id MSTRG.688; transcript_id MSTRG.688.14;
chr1	transdecoder	CDS	21606476	21606601	.	-	0	gene_name 98204718|trrap; gene_id MSTRG.688; transcript_id MSTRG.688.3;
chr1	transdecoder	CDS	21606476	21606601	.	-	0	gene_name 98204718|trrap; gene_id MSTRG.688; transcript_id MSTRG.688.4;
chr1	transdecoder	CDS	21606476	21606601	.	-	0	gene_name 98204718|trrap; gene_id MSTRG.688; transcript_id MSTRG.688.6;
chr1	transdecoder	exon	21606476	21606601	.	-	.	gene_name 98204718|trrap; gene_id MSTRG.688; transcript_id MSTRG.688.10;
chr1	transdecoder	exon	21606476	21606601	.	-	.	gene_name 98204718|trrap; gene_id MSTRG.688; transcript_id MSTRG.688.11;
chr1	transdecoder	exon	21606476	21606601	.	-	.	gene_name 98204718|trrap; gene_id MSTRG.688; transcript_id MSTRG.688.12;
chr1	transdecoder	exon	21606476	21606601	.	-	.	gene_name 98204718|trrap; gene_id MSTRG.688; transcript_id MSTRG.688.13;
chr1	transdecoder	exon	21606476	21606601	.	-	.	gene_name 98204718|trrap; gene_id MSTRG.688; transcript_id MSTRG.688.14;
chr1	transdecoder	exon	21606476	21606601	.	-	.	gene_name 98204718|trrap; gene_id MSTRG.688; transcript_id MSTRG.688.3;
chr1	transdecoder	exon	21606476	21606601	.	-	.	gene_name 98204718|trrap; gene_id MSTRG.688; transcript_id MSTRG.688.4;
chr1	transdecoder	exon	21606476	21606601	.	-	.	gene_name 98204718|trrap; gene_id MSTRG.688; transcript_id MSTRG.688.6;
chr1	transdecoder	CDS	21606644	21606820	.	-	0	gene_name 98204718|trrap; gene_id MSTRG.688; transcript_id MSTRG.688.10;
chr1	transdecoder	CDS	21606644	21606820	.	-	0	gene_name 98204718|trrap; gene_id MSTRG.688; transcript_id MSTRG.688.11;
chr1	transdecoder	CDS	21606644	21606820	.	-	0	gene_name 98204718|trrap; gene_id MSTRG.688; transcript_id MSTRG.688.12;
chr1	transdecoder	CDS	21606644	21606820	.	-	0	gene_name 98204718|trrap; gene_id MSTRG.688; transcript_id MSTRG.688.13;
chr1	transdecoder	CDS	21606644	21606820	.	-	0	gene_name 98204718|trrap; gene_id MSTRG.688; transcript_id MSTRG.688.14;
chr1	transdecoder	CDS	21606644	21606820	.	-	0	gene_name 98204718|trrap; gene_id MSTRG.688; transcript_id MSTRG.688.3;
chr1	transdecoder	CDS	21606644	21606820	.	-	0	gene_name 98204718|trrap; gene_id MSTRG.688; transcript_id MSTRG.688.4;
chr1	transdecoder	CDS	21606644	21606820	.	-	0	gene_name 98204718|trrap; gene_id MSTRG.688; transcript_id MSTRG.688.6;
chr1	transdecoder	exon	21606644	21606820	.	-	.	gene_name 98204718|trrap; gene_id MSTRG.688; transcript_id MSTRG.688.10;
chr1	transdecoder	exon	21606644	21606820	.	-	.	gene_name 98204718|trrap; gene_id MSTRG.688; transcript_id MSTRG.688.11;
chr1	transdecoder	exon	21606644	21606820	.	-	.	gene_name 98204718|trrap; gene_id MSTRG.688; transcript_id MSTRG.688.12;
chr1	transdecoder	exon	21606644	21606820	.	-	.	gene_name 98204718|trrap; gene_id MSTRG.688; transcript_id MSTRG.688.13;
chr1	transdecoder	exon	21606644	21606820	.	-	.	gene_name 98204718|trrap; gene_id MSTRG.688; transcript_id MSTRG.688.14;
chr1	transdecoder	exon	21606644	21606820	.	-	.	gene_name 98204718|trrap; gene_id MSTRG.688; transcript_id MSTRG.688.3;
chr1	transdecoder	exon	21606644	21606820	.	-	.	gene_name 98204718|trrap; gene_id MSTRG.688; transcript_id MSTRG.688.4;
chr1	transdecoder	exon	21606644	21606820	.	-	.	gene_name 98204718|trrap; gene_id MSTRG.688; transcript_id MSTRG.688.6;
chr1	transdecoder	CDS	21606871	21607050	.	-	0	gene_name 98204718|trrap; gene_id MSTRG.688; transcript_id MSTRG.688.13;
chr1	transdecoder	exon	21606871	21607050	.	-	.	gene_name 98204718|trrap; gene_id MSTRG.688; transcript_id MSTRG.688.13;
chr1	transdecoder	CDS	21606871	21607084	.	-	1	gene_name 98204718|trrap; gene_id MSTRG.688; transcript_id MSTRG.688.10;
chr1	transdecoder	CDS	21606871	21607084	.	-	1	gene_name 98204718|trrap; gene_id MSTRG.688; transcript_id MSTRG.688.11;
chr1	transdecoder	CDS	21606871	21607084	.	-	1	gene_name 98204718|trrap; gene_id MSTRG.688; transcript_id MSTRG.688.12;
chr1	transdecoder	CDS	21606871	21607084	.	-	1	gene_name 98204718|trrap; gene_id MSTRG.688; transcript_id MSTRG.688.14;
chr1	transdecoder	CDS	21606871	21607084	.	-	1	gene_name 98204718|trrap; gene_id MSTRG.688; transcript_id MSTRG.688.3;
chr1	transdecoder	CDS	21606871	21607084	.	-	1	gene_name 98204718|trrap; gene_id MSTRG.688; transcript_id MSTRG.688.4;
chr1	transdecoder	CDS	21606871	21607084	.	-	1	gene_name 98204718|trrap; gene_id MSTRG.688; transcript_id MSTRG.688.6;
chr1	transdecoder	exon	21606871	21607084	.	-	.	gene_name 98204718|trrap; gene_id MSTRG.688; transcript_id MSTRG.688.10;
chr1	transdecoder	exon	21606871	21607084	.	-	.	gene_name 98204718|trrap; gene_id MSTRG.688; transcript_id MSTRG.688.11;
chr1	transdecoder	exon	21606871	21607084	.	-	.	gene_name 98204718|trrap; gene_id MSTRG.688; transcript_id MSTRG.688.12;
chr1	transdecoder	exon	21606871	21607084	.	-	.	gene_name 98204718|trrap; gene_id MSTRG.688; transcript_id MSTRG.688.14;
chr1	transdecoder	exon	21606871	21607084	.	-	.	gene_name 98204718|trrap; gene_id MSTRG.688; transcript_id MSTRG.688.3;
chr1	transdecoder	exon	21606871	21607084	.	-	.	gene_name 98204718|trrap; gene_id MSTRG.688; transcript_id MSTRG.688.4;
chr1	transdecoder	exon	21606871	21607084	.	-	.	gene_name 98204718|trrap; gene_id MSTRG.688; transcript_id MSTRG.688.6;
chr1	transdecoder	CDS	21607161	21607303	.	-	0	gene_name 98204718|trrap; gene_id MSTRG.688; transcript_id MSTRG.688.10;
chr1	transdecoder	CDS	21607161	21607303	.	-	0	gene_name 98204718|trrap; gene_id MSTRG.688; transcript_id MSTRG.688.11;
chr1	transdecoder	CDS	21607161	21607303	.	-	0	gene_name 98204718|trrap; gene_id MSTRG.688; transcript_id MSTRG.688.12;
chr1	transdecoder	CDS	21607161	21607303	.	-	0	gene_name 98204718|trrap; gene_id MSTRG.688; transcript_id MSTRG.688.14;
chr1	transdecoder	CDS	21607161	21607303	.	-	0	gene_name 98204718|trrap; gene_id MSTRG.688; transcript_id MSTRG.688.3;
chr1	transdecoder	CDS	21607161	21607303	.	-	0	gene_name 98204718|trrap; gene_id MSTRG.688; transcript_id MSTRG.688.4;
chr1	transdecoder	CDS	21607161	21607303	.	-	0	gene_name 98204718|trrap; gene_id MSTRG.688; transcript_id MSTRG.688.6;
chr1	transdecoder	exon	21607161	21607303	.	-	.	gene_name 98204718|trrap; gene_id MSTRG.688; transcript_id MSTRG.688.10;
chr1	transdecoder	exon	21607161	21607303	.	-	.	gene_name 98204718|trrap; gene_id MSTRG.688; transcript_id MSTRG.688.11;
chr1	transdecoder	exon	21607161	21607303	.	-	.	gene_name 98204718|trrap; gene_id MSTRG.688; transcript_id MSTRG.688.12;
chr1	transdecoder	exon	21607161	21607303	.	-	.	gene_name 98204718|trrap; gene_id MSTRG.688; transcript_id MSTRG.688.14;
chr1	transdecoder	exon	21607161	21607303	.	-	.	gene_name 98204718|trrap; gene_id MSTRG.688; transcript_id MSTRG.688.3;
chr1	transdecoder	exon	21607161	21607303	.	-	.	gene_name 98204718|trrap; gene_id MSTRG.688; transcript_id MSTRG.688.4;
chr1	transdecoder	exon	21607161	21607303	.	-	.	gene_name 98204718|trrap; gene_id MSTRG.688; transcript_id MSTRG.688.6;
chr1	transdecoder	CDS	21607169	21607303	.	-	0	gene_name 98204718|trrap; gene_id MSTRG.688; transcript_id MSTRG.688.13;
chr1	transdecoder	exon	21607169	21607303	.	-	.	gene_name 98204718|trrap; gene_id MSTRG.688; transcript_id MSTRG.688.13;
chr1	transdecoder	CDS	21607369	21607550	.	-	2	gene_name 98204718|trrap; gene_id MSTRG.688; transcript_id MSTRG.688.10;
chr1	transdecoder	CDS	21607369	21607550	.	-	2	gene_name 98204718|trrap; gene_id MSTRG.688; transcript_id MSTRG.688.11;
chr1	transdecoder	CDS	21607369	21607550	.	-	2	gene_name 98204718|trrap; gene_id MSTRG.688; transcript_id MSTRG.688.12;
chr1	transdecoder	CDS	21607369	21607550	.	-	2	gene_name 98204718|trrap; gene_id MSTRG.688; transcript_id MSTRG.688.13;
chr1	transdecoder	CDS	21607369	21607550	.	-	2	gene_name 98204718|trrap; gene_id MSTRG.688; transcript_id MSTRG.688.14;
chr1	transdecoder	CDS	21607369	21607550	.	-	2	gene_name 98204718|trrap; gene_id MSTRG.688; transcript_id MSTRG.688.3;
chr1	transdecoder	CDS	21607369	21607550	.	-	2	gene_name 98204718|trrap; gene_id MSTRG.688; transcript_id MSTRG.688.4;
chr1	transdecoder	CDS	21607369	21607550	.	-	2	gene_name 98204718|trrap; gene_id MSTRG.688; transcript_id MSTRG.688.6;
chr1	transdecoder	exon	21607369	21607550	.	-	.	gene_name 98204718|trrap; gene_id MSTRG.688; transcript_id MSTRG.688.10;
chr1	transdecoder	exon	21607369	21607550	.	-	.	gene_name 98204718|trrap; gene_id MSTRG.688; transcript_id MSTRG.688.11;
chr1	transdecoder	exon	21607369	21607550	.	-	.	gene_name 98204718|trrap; gene_id MSTRG.688; transcript_id MSTRG.688.12;
chr1	transdecoder	exon	21607369	21607550	.	-	.	gene_name 98204718|trrap; gene_id MSTRG.688; transcript_id MSTRG.688.13;
chr1	transdecoder	exon	21607369	21607550	.	-	.	gene_name 98204718|trrap; gene_id MSTRG.688; transcript_id MSTRG.688.14;
chr1	transdecoder	exon	21607369	21607550	.	-	.	gene_name 98204718|trrap; gene_id MSTRG.688; transcript_id MSTRG.688.3;
chr1	transdecoder	exon	21607369	21607550	.	-	.	gene_name 98204718|trrap; gene_id MSTRG.688; transcript_id MSTRG.688.4;
chr1	transdecoder	exon	21607369	21607550	.	-	.	gene_name 98204718|trrap; gene_id MSTRG.688; transcript_id MSTRG.688.6;
chr1	transdecoder	CDS	21608123	21608292	.	-	1	gene_name 98204718|trrap; gene_id MSTRG.688; transcript_id MSTRG.688.10;
chr1	transdecoder	CDS	21608123	21608292	.	-	1	gene_name 98204718|trrap; gene_id MSTRG.688; transcript_id MSTRG.688.11;
chr1	transdecoder	CDS	21608123	21608292	.	-	1	gene_name 98204718|trrap; gene_id MSTRG.688; transcript_id MSTRG.688.12;
chr1	transdecoder	CDS	21608123	21608292	.	-	1	gene_name 98204718|trrap; gene_id MSTRG.688; transcript_id MSTRG.688.13;
chr1	transdecoder	CDS	21608123	21608292	.	-	1	gene_name 98204718|trrap; gene_id MSTRG.688; transcript_id MSTRG.688.14;
chr1	transdecoder	CDS	21608123	21608292	.	-	1	gene_name 98204718|trrap; gene_id MSTRG.688; transcript_id MSTRG.688.3;
chr1	transdecoder	CDS	21608123	21608292	.	-	1	gene_name 98204718|trrap; gene_id MSTRG.688; transcript_id MSTRG.688.4;
chr1	transdecoder	CDS	21608123	21608292	.	-	1	gene_name 98204718|trrap; gene_id MSTRG.688; transcript_id MSTRG.688.6;
chr1	transdecoder	exon	21608123	21608292	.	-	.	gene_name 98204718|trrap; gene_id MSTRG.688; transcript_id MSTRG.688.10;
chr1	transdecoder	exon	21608123	21608292	.	-	.	gene_name 98204718|trrap; gene_id MSTRG.688; transcript_id MSTRG.688.11;
chr1	transdecoder	exon	21608123	21608292	.	-	.	gene_name 98204718|trrap; gene_id MSTRG.688; transcript_id MSTRG.688.12;
chr1	transdecoder	exon	21608123	21608292	.	-	.	gene_name 98204718|trrap; gene_id MSTRG.688; transcript_id MSTRG.688.13;
chr1	transdecoder	exon	21608123	21608292	.	-	.	gene_name 98204718|trrap; gene_id MSTRG.688; transcript_id MSTRG.688.14;
chr1	transdecoder	exon	21608123	21608292	.	-	.	gene_name 98204718|trrap; gene_id MSTRG.688; transcript_id MSTRG.688.3;
chr1	transdecoder	exon	21608123	21608292	.	-	.	gene_name 98204718|trrap; gene_id MSTRG.688; transcript_id MSTRG.688.4;
chr1	transdecoder	exon	21608123	21608292	.	-	.	gene_name 98204718|trrap; gene_id MSTRG.688; transcript_id MSTRG.688.6;
chr1	StringTie	exon	21611523	21611553	.	+	.	gene_name 98300361|unknown-5175; gene_id MSTRG.691; transcript_id MSTRG.691.1;
chr1	StringTie	transcript	21611523	21613207	.	+	.	gene_name 98300361|unknown-5175; gene_id MSTRG.691; transcript_id MSTRG.691.1; gene_biotype non-coding; Info NA; ref_name 98204718|trrap; class_code i; inherit_ref FALSE;
chr1	StringTie	exon	21613008	21613207	.	+	.	gene_name 98300361|unknown-5175; gene_id MSTRG.691; transcript_id MSTRG.691.1;
chr1	transdecoder	CDS	21618493	21618586	.	-	2	gene_name 98204718|trrap; gene_id MSTRG.688; transcript_id MSTRG.688.10;
chr1	transdecoder	CDS	21618493	21618586	.	-	2	gene_name 98204718|trrap; gene_id MSTRG.688; transcript_id MSTRG.688.11;
chr1	transdecoder	CDS	21618493	21618586	.	-	2	gene_name 98204718|trrap; gene_id MSTRG.688; transcript_id MSTRG.688.12;
chr1	transdecoder	CDS	21618493	21618586	.	-	2	gene_name 98204718|trrap; gene_id MSTRG.688; transcript_id MSTRG.688.13;
chr1	transdecoder	CDS	21618493	21618586	.	-	2	gene_name 98204718|trrap; gene_id MSTRG.688; transcript_id MSTRG.688.14;
chr1	transdecoder	CDS	21618493	21618586	.	-	2	gene_name 98204718|trrap; gene_id MSTRG.688; transcript_id MSTRG.688.3;
chr1	transdecoder	CDS	21618493	21618586	.	-	2	gene_name 98204718|trrap; gene_id MSTRG.688; transcript_id MSTRG.688.4;
chr1	transdecoder	CDS	21618493	21618586	.	-	2	gene_name 98204718|trrap; gene_id MSTRG.688; transcript_id MSTRG.688.6;
chr1	transdecoder	exon	21618493	21618586	.	-	.	gene_name 98204718|trrap; gene_id MSTRG.688; transcript_id MSTRG.688.10;
chr1	transdecoder	exon	21618493	21618586	.	-	.	gene_name 98204718|trrap; gene_id MSTRG.688; transcript_id MSTRG.688.11;
chr1	transdecoder	exon	21618493	21618586	.	-	.	gene_name 98204718|trrap; gene_id MSTRG.688; transcript_id MSTRG.688.12;
chr1	transdecoder	exon	21618493	21618586	.	-	.	gene_name 98204718|trrap; gene_id MSTRG.688; transcript_id MSTRG.688.13;
chr1	transdecoder	exon	21618493	21618586	.	-	.	gene_name 98204718|trrap; gene_id MSTRG.688; transcript_id MSTRG.688.14;
chr1	transdecoder	exon	21618493	21618586	.	-	.	gene_name 98204718|trrap; gene_id MSTRG.688; transcript_id MSTRG.688.3;
chr1	transdecoder	exon	21618493	21618586	.	-	.	gene_name 98204718|trrap; gene_id MSTRG.688; transcript_id MSTRG.688.4;
chr1	transdecoder	exon	21618493	21618586	.	-	.	gene_name 98204718|trrap; gene_id MSTRG.688; transcript_id MSTRG.688.6;
chr1	transdecoder	CDS	21618679	21618736	.	-	0	gene_name 98204718|trrap; gene_id MSTRG.688; transcript_id MSTRG.688.3;
chr1	transdecoder	exon	21618679	21618736	.	-	.	gene_name 98204718|trrap; gene_id MSTRG.688; transcript_id MSTRG.688.3;
chr1	transdecoder	CDS	21618679	21618817	.	-	0	gene_name 98204718|trrap; gene_id MSTRG.688; transcript_id MSTRG.688.10;
chr1	transdecoder	CDS	21618679	21618817	.	-	0	gene_name 98204718|trrap; gene_id MSTRG.688; transcript_id MSTRG.688.11;
chr1	transdecoder	CDS	21618679	21618817	.	-	0	gene_name 98204718|trrap; gene_id MSTRG.688; transcript_id MSTRG.688.12;
chr1	transdecoder	CDS	21618679	21618817	.	-	0	gene_name 98204718|trrap; gene_id MSTRG.688; transcript_id MSTRG.688.13;
chr1	transdecoder	CDS	21618679	21618817	.	-	0	gene_name 98204718|trrap; gene_id MSTRG.688; transcript_id MSTRG.688.14;
chr1	transdecoder	CDS	21618679	21618817	.	-	0	gene_name 98204718|trrap; gene_id MSTRG.688; transcript_id MSTRG.688.4;
chr1	transdecoder	CDS	21618679	21618817	.	-	0	gene_name 98204718|trrap; gene_id MSTRG.688; transcript_id MSTRG.688.6;
chr1	transdecoder	exon	21618679	21618817	.	-	.	gene_name 98204718|trrap; gene_id MSTRG.688; transcript_id MSTRG.688.10;
chr1	transdecoder	exon	21618679	21618817	.	-	.	gene_name 98204718|trrap; gene_id MSTRG.688; transcript_id MSTRG.688.11;
chr1	transdecoder	exon	21618679	21618817	.	-	.	gene_name 98204718|trrap; gene_id MSTRG.688; transcript_id MSTRG.688.12;
chr1	transdecoder	exon	21618679	21618817	.	-	.	gene_name 98204718|trrap; gene_id MSTRG.688; transcript_id MSTRG.688.13;
chr1	transdecoder	exon	21618679	21618817	.	-	.	gene_name 98204718|trrap; gene_id MSTRG.688; transcript_id MSTRG.688.14;
chr1	transdecoder	exon	21618679	21618817	.	-	.	gene_name 98204718|trrap; gene_id MSTRG.688; transcript_id MSTRG.688.4;
chr1	transdecoder	exon	21618679	21618817	.	-	.	gene_name 98204718|trrap; gene_id MSTRG.688; transcript_id MSTRG.688.6;
chr1	transdecoder	CDS	21618791	21618817	.	-	0	gene_name 98204718|trrap; gene_id MSTRG.688; transcript_id MSTRG.688.3;
chr1	transdecoder	exon	21618791	21618817	.	-	.	gene_name 98204718|trrap; gene_id MSTRG.688; transcript_id MSTRG.688.3;
chr1	transdecoder	CDS	21618865	21619089	.	-	0	gene_name 98204718|trrap; gene_id MSTRG.688; transcript_id MSTRG.688.10;
chr1	transdecoder	CDS	21618865	21619089	.	-	0	gene_name 98204718|trrap; gene_id MSTRG.688; transcript_id MSTRG.688.11;
chr1	transdecoder	CDS	21618865	21619089	.	-	0	gene_name 98204718|trrap; gene_id MSTRG.688; transcript_id MSTRG.688.12;
chr1	transdecoder	CDS	21618865	21619089	.	-	0	gene_name 98204718|trrap; gene_id MSTRG.688; transcript_id MSTRG.688.13;
chr1	transdecoder	CDS	21618865	21619089	.	-	0	gene_name 98204718|trrap; gene_id MSTRG.688; transcript_id MSTRG.688.14;
chr1	transdecoder	CDS	21618865	21619089	.	-	0	gene_name 98204718|trrap; gene_id MSTRG.688; transcript_id MSTRG.688.3;
chr1	transdecoder	CDS	21618865	21619089	.	-	0	gene_name 98204718|trrap; gene_id MSTRG.688; transcript_id MSTRG.688.4;
chr1	transdecoder	CDS	21618865	21619089	.	-	0	gene_name 98204718|trrap; gene_id MSTRG.688; transcript_id MSTRG.688.6;
chr1	transdecoder	exon	21618865	21619089	.	-	.	gene_name 98204718|trrap; gene_id MSTRG.688; transcript_id MSTRG.688.10;
chr1	transdecoder	exon	21618865	21619089	.	-	.	gene_name 98204718|trrap; gene_id MSTRG.688; transcript_id MSTRG.688.11;
chr1	transdecoder	exon	21618865	21619089	.	-	.	gene_name 98204718|trrap; gene_id MSTRG.688; transcript_id MSTRG.688.12;
chr1	transdecoder	exon	21618865	21619089	.	-	.	gene_name 98204718|trrap; gene_id MSTRG.688; transcript_id MSTRG.688.13;
chr1	transdecoder	exon	21618865	21619089	.	-	.	gene_name 98204718|trrap; gene_id MSTRG.688; transcript_id MSTRG.688.14;
chr1	transdecoder	exon	21618865	21619089	.	-	.	gene_name 98204718|trrap; gene_id MSTRG.688; transcript_id MSTRG.688.3;
chr1	transdecoder	exon	21618865	21619089	.	-	.	gene_name 98204718|trrap; gene_id MSTRG.688; transcript_id MSTRG.688.4;
chr1	transdecoder	exon	21618865	21619089	.	-	.	gene_name 98204718|trrap; gene_id MSTRG.688; transcript_id MSTRG.688.6;
chr1	transdecoder	CDS	21619169	21619294	.	-	0	gene_name 98204718|trrap; gene_id MSTRG.688; transcript_id MSTRG.688.10;
chr1	transdecoder	CDS	21619169	21619294	.	-	0	gene_name 98204718|trrap; gene_id MSTRG.688; transcript_id MSTRG.688.11;
chr1	transdecoder	CDS	21619169	21619294	.	-	0	gene_name 98204718|trrap; gene_id MSTRG.688; transcript_id MSTRG.688.12;
chr1	transdecoder	CDS	21619169	21619294	.	-	0	gene_name 98204718|trrap; gene_id MSTRG.688; transcript_id MSTRG.688.13;
chr1	transdecoder	CDS	21619169	21619294	.	-	0	gene_name 98204718|trrap; gene_id MSTRG.688; transcript_id MSTRG.688.14;
chr1	transdecoder	CDS	21619169	21619294	.	-	0	gene_name 98204718|trrap; gene_id MSTRG.688; transcript_id MSTRG.688.3;
chr1	transdecoder	CDS	21619169	21619294	.	-	0	gene_name 98204718|trrap; gene_id MSTRG.688; transcript_id MSTRG.688.4;
chr1	transdecoder	CDS	21619169	21619294	.	-	0	gene_name 98204718|trrap; gene_id MSTRG.688; transcript_id MSTRG.688.6;
chr1	transdecoder	exon	21619169	21619294	.	-	.	gene_name 98204718|trrap; gene_id MSTRG.688; transcript_id MSTRG.688.10;
chr1	transdecoder	exon	21619169	21619294	.	-	.	gene_name 98204718|trrap; gene_id MSTRG.688; transcript_id MSTRG.688.11;
chr1	transdecoder	exon	21619169	21619294	.	-	.	gene_name 98204718|trrap; gene_id MSTRG.688; transcript_id MSTRG.688.12;
chr1	transdecoder	exon	21619169	21619294	.	-	.	gene_name 98204718|trrap; gene_id MSTRG.688; transcript_id MSTRG.688.13;
chr1	transdecoder	exon	21619169	21619294	.	-	.	gene_name 98204718|trrap; gene_id MSTRG.688; transcript_id MSTRG.688.14;
chr1	transdecoder	exon	21619169	21619294	.	-	.	gene_name 98204718|trrap; gene_id MSTRG.688; transcript_id MSTRG.688.3;
chr1	transdecoder	exon	21619169	21619294	.	-	.	gene_name 98204718|trrap; gene_id MSTRG.688; transcript_id MSTRG.688.4;
chr1	transdecoder	exon	21619169	21619294	.	-	.	gene_name 98204718|trrap; gene_id MSTRG.688; transcript_id MSTRG.688.6;
chr1	transdecoder	CDS	21619338	21619521	.	-	1	gene_name 98204718|trrap; gene_id MSTRG.688; transcript_id MSTRG.688.10;
chr1	transdecoder	CDS	21619338	21619521	.	-	1	gene_name 98204718|trrap; gene_id MSTRG.688; transcript_id MSTRG.688.11;
chr1	transdecoder	CDS	21619338	21619521	.	-	1	gene_name 98204718|trrap; gene_id MSTRG.688; transcript_id MSTRG.688.12;
chr1	transdecoder	CDS	21619338	21619521	.	-	1	gene_name 98204718|trrap; gene_id MSTRG.688; transcript_id MSTRG.688.13;
chr1	transdecoder	CDS	21619338	21619521	.	-	1	gene_name 98204718|trrap; gene_id MSTRG.688; transcript_id MSTRG.688.14;
chr1	transdecoder	CDS	21619338	21619521	.	-	1	gene_name 98204718|trrap; gene_id MSTRG.688; transcript_id MSTRG.688.3;
chr1	transdecoder	CDS	21619338	21619521	.	-	1	gene_name 98204718|trrap; gene_id MSTRG.688; transcript_id MSTRG.688.4;
chr1	transdecoder	CDS	21619338	21619521	.	-	1	gene_name 98204718|trrap; gene_id MSTRG.688; transcript_id MSTRG.688.6;
chr1	transdecoder	exon	21619338	21619521	.	-	.	gene_name 98204718|trrap; gene_id MSTRG.688; transcript_id MSTRG.688.10;
chr1	transdecoder	exon	21619338	21619521	.	-	.	gene_name 98204718|trrap; gene_id MSTRG.688; transcript_id MSTRG.688.11;
chr1	transdecoder	exon	21619338	21619521	.	-	.	gene_name 98204718|trrap; gene_id MSTRG.688; transcript_id MSTRG.688.12;
chr1	transdecoder	exon	21619338	21619521	.	-	.	gene_name 98204718|trrap; gene_id MSTRG.688; transcript_id MSTRG.688.13;
chr1	transdecoder	exon	21619338	21619521	.	-	.	gene_name 98204718|trrap; gene_id MSTRG.688; transcript_id MSTRG.688.14;
chr1	transdecoder	exon	21619338	21619521	.	-	.	gene_name 98204718|trrap; gene_id MSTRG.688; transcript_id MSTRG.688.3;
chr1	transdecoder	exon	21619338	21619521	.	-	.	gene_name 98204718|trrap; gene_id MSTRG.688; transcript_id MSTRG.688.4;
chr1	transdecoder	exon	21619338	21619521	.	-	.	gene_name 98204718|trrap; gene_id MSTRG.688; transcript_id MSTRG.688.6;
chr1	transdecoder	CDS	21619594	21619775	.	-	0	gene_name 98204718|trrap; gene_id MSTRG.688; transcript_id MSTRG.688.10;
chr1	transdecoder	CDS	21619594	21619775	.	-	0	gene_name 98204718|trrap; gene_id MSTRG.688; transcript_id MSTRG.688.11;
chr1	transdecoder	CDS	21619594	21619775	.	-	0	gene_name 98204718|trrap; gene_id MSTRG.688; transcript_id MSTRG.688.12;
chr1	transdecoder	CDS	21619594	21619775	.	-	0	gene_name 98204718|trrap; gene_id MSTRG.688; transcript_id MSTRG.688.13;
chr1	transdecoder	CDS	21619594	21619775	.	-	0	gene_name 98204718|trrap; gene_id MSTRG.688; transcript_id MSTRG.688.14;
chr1	transdecoder	CDS	21619594	21619775	.	-	0	gene_name 98204718|trrap; gene_id MSTRG.688; transcript_id MSTRG.688.3;
chr1	transdecoder	CDS	21619594	21619775	.	-	0	gene_name 98204718|trrap; gene_id MSTRG.688; transcript_id MSTRG.688.4;
chr1	transdecoder	CDS	21619594	21619775	.	-	0	gene_name 98204718|trrap; gene_id MSTRG.688; transcript_id MSTRG.688.6;
chr1	transdecoder	exon	21619594	21619775	.	-	.	gene_name 98204718|trrap; gene_id MSTRG.688; transcript_id MSTRG.688.10;
chr1	transdecoder	exon	21619594	21619775	.	-	.	gene_name 98204718|trrap; gene_id MSTRG.688; transcript_id MSTRG.688.11;
chr1	transdecoder	exon	21619594	21619775	.	-	.	gene_name 98204718|trrap; gene_id MSTRG.688; transcript_id MSTRG.688.12;
chr1	transdecoder	exon	21619594	21619775	.	-	.	gene_name 98204718|trrap; gene_id MSTRG.688; transcript_id MSTRG.688.13;
chr1	transdecoder	exon	21619594	21619775	.	-	.	gene_name 98204718|trrap; gene_id MSTRG.688; transcript_id MSTRG.688.14;
chr1	transdecoder	exon	21619594	21619775	.	-	.	gene_name 98204718|trrap; gene_id MSTRG.688; transcript_id MSTRG.688.3;
chr1	transdecoder	exon	21619594	21619775	.	-	.	gene_name 98204718|trrap; gene_id MSTRG.688; transcript_id MSTRG.688.4;
chr1	transdecoder	exon	21619594	21619775	.	-	.	gene_name 98204718|trrap; gene_id MSTRG.688; transcript_id MSTRG.688.6;
chr1	transdecoder	CDS	21619828	21620064	.	-	0	gene_name 98204718|trrap; gene_id MSTRG.688; transcript_id MSTRG.688.10;
chr1	transdecoder	CDS	21619828	21620064	.	-	0	gene_name 98204718|trrap; gene_id MSTRG.688; transcript_id MSTRG.688.11;
chr1	transdecoder	CDS	21619828	21620064	.	-	0	gene_name 98204718|trrap; gene_id MSTRG.688; transcript_id MSTRG.688.12;
chr1	transdecoder	CDS	21619828	21620064	.	-	0	gene_name 98204718|trrap; gene_id MSTRG.688; transcript_id MSTRG.688.13;
chr1	transdecoder	CDS	21619828	21620064	.	-	0	gene_name 98204718|trrap; gene_id MSTRG.688; transcript_id MSTRG.688.14;
chr1	transdecoder	CDS	21619828	21620064	.	-	0	gene_name 98204718|trrap; gene_id MSTRG.688; transcript_id MSTRG.688.3;
chr1	transdecoder	CDS	21619828	21620064	.	-	0	gene_name 98204718|trrap; gene_id MSTRG.688; transcript_id MSTRG.688.4;
chr1	transdecoder	CDS	21619828	21620064	.	-	0	gene_name 98204718|trrap; gene_id MSTRG.688; transcript_id MSTRG.688.6;
chr1	transdecoder	exon	21619828	21620064	.	-	.	gene_name 98204718|trrap; gene_id MSTRG.688; transcript_id MSTRG.688.10;
chr1	transdecoder	exon	21619828	21620064	.	-	.	gene_name 98204718|trrap; gene_id MSTRG.688; transcript_id MSTRG.688.11;
chr1	transdecoder	exon	21619828	21620064	.	-	.	gene_name 98204718|trrap; gene_id MSTRG.688; transcript_id MSTRG.688.12;
chr1	transdecoder	exon	21619828	21620064	.	-	.	gene_name 98204718|trrap; gene_id MSTRG.688; transcript_id MSTRG.688.13;
chr1	transdecoder	exon	21619828	21620064	.	-	.	gene_name 98204718|trrap; gene_id MSTRG.688; transcript_id MSTRG.688.14;
chr1	transdecoder	exon	21619828	21620064	.	-	.	gene_name 98204718|trrap; gene_id MSTRG.688; transcript_id MSTRG.688.3;
chr1	transdecoder	exon	21619828	21620064	.	-	.	gene_name 98204718|trrap; gene_id MSTRG.688; transcript_id MSTRG.688.4;
chr1	transdecoder	exon	21619828	21620064	.	-	.	gene_name 98204718|trrap; gene_id MSTRG.688; transcript_id MSTRG.688.6;
chr1	transdecoder	CDS	21620250	21620351	.	-	0	gene_name 98204718|trrap; gene_id MSTRG.688; transcript_id MSTRG.688.10;
chr1	transdecoder	CDS	21620250	21620351	.	-	0	gene_name 98204718|trrap; gene_id MSTRG.688; transcript_id MSTRG.688.11;
chr1	transdecoder	CDS	21620250	21620351	.	-	0	gene_name 98204718|trrap; gene_id MSTRG.688; transcript_id MSTRG.688.12;
chr1	transdecoder	CDS	21620250	21620351	.	-	0	gene_name 98204718|trrap; gene_id MSTRG.688; transcript_id MSTRG.688.13;
chr1	transdecoder	CDS	21620250	21620351	.	-	0	gene_name 98204718|trrap; gene_id MSTRG.688; transcript_id MSTRG.688.14;
chr1	transdecoder	CDS	21620250	21620351	.	-	0	gene_name 98204718|trrap; gene_id MSTRG.688; transcript_id MSTRG.688.3;
chr1	transdecoder	CDS	21620250	21620351	.	-	0	gene_name 98204718|trrap; gene_id MSTRG.688; transcript_id MSTRG.688.4;
chr1	transdecoder	CDS	21620250	21620351	.	-	0	gene_name 98204718|trrap; gene_id MSTRG.688; transcript_id MSTRG.688.6;
chr1	transdecoder	exon	21620250	21620351	.	-	.	gene_name 98204718|trrap; gene_id MSTRG.688; transcript_id MSTRG.688.10;
chr1	transdecoder	exon	21620250	21620351	.	-	.	gene_name 98204718|trrap; gene_id MSTRG.688; transcript_id MSTRG.688.11;
chr1	transdecoder	exon	21620250	21620351	.	-	.	gene_name 98204718|trrap; gene_id MSTRG.688; transcript_id MSTRG.688.12;
chr1	transdecoder	exon	21620250	21620351	.	-	.	gene_name 98204718|trrap; gene_id MSTRG.688; transcript_id MSTRG.688.13;
chr1	transdecoder	exon	21620250	21620351	.	-	.	gene_name 98204718|trrap; gene_id MSTRG.688; transcript_id MSTRG.688.14;
chr1	transdecoder	exon	21620250	21620351	.	-	.	gene_name 98204718|trrap; gene_id MSTRG.688; transcript_id MSTRG.688.3;
chr1	transdecoder	exon	21620250	21620351	.	-	.	gene_name 98204718|trrap; gene_id MSTRG.688; transcript_id MSTRG.688.4;
chr1	transdecoder	exon	21620250	21620351	.	-	.	gene_name 98204718|trrap; gene_id MSTRG.688; transcript_id MSTRG.688.6;
chr1	transdecoder	CDS	21626078	21626285	.	-	1	gene_name 98204718|trrap; gene_id MSTRG.688; transcript_id MSTRG.688.10;
chr1	transdecoder	CDS	21626078	21626285	.	-	1	gene_name 98204718|trrap; gene_id MSTRG.688; transcript_id MSTRG.688.11;
chr1	transdecoder	CDS	21626078	21626285	.	-	1	gene_name 98204718|trrap; gene_id MSTRG.688; transcript_id MSTRG.688.12;
chr1	transdecoder	CDS	21626078	21626285	.	-	1	gene_name 98204718|trrap; gene_id MSTRG.688; transcript_id MSTRG.688.13;
chr1	transdecoder	CDS	21626078	21626285	.	-	1	gene_name 98204718|trrap; gene_id MSTRG.688; transcript_id MSTRG.688.14;
chr1	transdecoder	CDS	21626078	21626285	.	-	1	gene_name 98204718|trrap; gene_id MSTRG.688; transcript_id MSTRG.688.3;
chr1	transdecoder	CDS	21626078	21626285	.	-	1	gene_name 98204718|trrap; gene_id MSTRG.688; transcript_id MSTRG.688.4;
chr1	transdecoder	CDS	21626078	21626285	.	-	1	gene_name 98204718|trrap; gene_id MSTRG.688; transcript_id MSTRG.688.6;
chr1	transdecoder	exon	21626078	21626285	.	-	.	gene_name 98204718|trrap; gene_id MSTRG.688; transcript_id MSTRG.688.10;
chr1	transdecoder	exon	21626078	21626285	.	-	.	gene_name 98204718|trrap; gene_id MSTRG.688; transcript_id MSTRG.688.11;
chr1	transdecoder	exon	21626078	21626285	.	-	.	gene_name 98204718|trrap; gene_id MSTRG.688; transcript_id MSTRG.688.12;
chr1	transdecoder	exon	21626078	21626285	.	-	.	gene_name 98204718|trrap; gene_id MSTRG.688; transcript_id MSTRG.688.13;
chr1	transdecoder	exon	21626078	21626285	.	-	.	gene_name 98204718|trrap; gene_id MSTRG.688; transcript_id MSTRG.688.14;
chr1	transdecoder	exon	21626078	21626285	.	-	.	gene_name 98204718|trrap; gene_id MSTRG.688; transcript_id MSTRG.688.3;
chr1	transdecoder	exon	21626078	21626285	.	-	.	gene_name 98204718|trrap; gene_id MSTRG.688; transcript_id MSTRG.688.4;
chr1	transdecoder	exon	21626078	21626285	.	-	.	gene_name 98204718|trrap; gene_id MSTRG.688; transcript_id MSTRG.688.6;
chr1	transdecoder	CDS	21626409	21626596	.	-	0	gene_name 98204718|trrap; gene_id MSTRG.688; transcript_id MSTRG.688.10;
chr1	transdecoder	CDS	21626409	21626596	.	-	0	gene_name 98204718|trrap; gene_id MSTRG.688; transcript_id MSTRG.688.11;
chr1	transdecoder	CDS	21626409	21626596	.	-	0	gene_name 98204718|trrap; gene_id MSTRG.688; transcript_id MSTRG.688.12;
chr1	transdecoder	CDS	21626409	21626596	.	-	0	gene_name 98204718|trrap; gene_id MSTRG.688; transcript_id MSTRG.688.13;
chr1	transdecoder	CDS	21626409	21626596	.	-	0	gene_name 98204718|trrap; gene_id MSTRG.688; transcript_id MSTRG.688.14;
chr1	transdecoder	CDS	21626409	21626596	.	-	0	gene_name 98204718|trrap; gene_id MSTRG.688; transcript_id MSTRG.688.3;
chr1	transdecoder	CDS	21626409	21626596	.	-	0	gene_name 98204718|trrap; gene_id MSTRG.688; transcript_id MSTRG.688.4;
chr1	transdecoder	CDS	21626409	21626596	.	-	0	gene_name 98204718|trrap; gene_id MSTRG.688; transcript_id MSTRG.688.6;
chr1	transdecoder	exon	21626409	21626596	.	-	.	gene_name 98204718|trrap; gene_id MSTRG.688; transcript_id MSTRG.688.10;
chr1	transdecoder	exon	21626409	21626596	.	-	.	gene_name 98204718|trrap; gene_id MSTRG.688; transcript_id MSTRG.688.11;
chr1	transdecoder	exon	21626409	21626596	.	-	.	gene_name 98204718|trrap; gene_id MSTRG.688; transcript_id MSTRG.688.12;
chr1	transdecoder	exon	21626409	21626596	.	-	.	gene_name 98204718|trrap; gene_id MSTRG.688; transcript_id MSTRG.688.13;
chr1	transdecoder	exon	21626409	21626596	.	-	.	gene_name 98204718|trrap; gene_id MSTRG.688; transcript_id MSTRG.688.14;
chr1	transdecoder	exon	21626409	21626596	.	-	.	gene_name 98204718|trrap; gene_id MSTRG.688; transcript_id MSTRG.688.3;
chr1	transdecoder	exon	21626409	21626596	.	-	.	gene_name 98204718|trrap; gene_id MSTRG.688; transcript_id MSTRG.688.4;
chr1	transdecoder	exon	21626409	21626596	.	-	.	gene_name 98204718|trrap; gene_id MSTRG.688; transcript_id MSTRG.688.6;
chr1	transdecoder	CDS	21626693	21626893	.	-	0	gene_name 98204718|trrap; gene_id MSTRG.688; transcript_id MSTRG.688.10;
chr1	transdecoder	CDS	21626693	21626893	.	-	0	gene_name 98204718|trrap; gene_id MSTRG.688; transcript_id MSTRG.688.11;
chr1	transdecoder	CDS	21626693	21626893	.	-	0	gene_name 98204718|trrap; gene_id MSTRG.688; transcript_id MSTRG.688.12;
chr1	transdecoder	CDS	21626693	21626893	.	-	0	gene_name 98204718|trrap; gene_id MSTRG.688; transcript_id MSTRG.688.13;
chr1	transdecoder	CDS	21626693	21626893	.	-	0	gene_name 98204718|trrap; gene_id MSTRG.688; transcript_id MSTRG.688.14;
chr1	transdecoder	CDS	21626693	21626893	.	-	0	gene_name 98204718|trrap; gene_id MSTRG.688; transcript_id MSTRG.688.3;
chr1	transdecoder	CDS	21626693	21626893	.	-	0	gene_name 98204718|trrap; gene_id MSTRG.688; transcript_id MSTRG.688.4;
chr1	transdecoder	CDS	21626693	21626893	.	-	0	gene_name 98204718|trrap; gene_id MSTRG.688; transcript_id MSTRG.688.6;
chr1	transdecoder	exon	21626693	21626893	.	-	.	gene_name 98204718|trrap; gene_id MSTRG.688; transcript_id MSTRG.688.10;
chr1	transdecoder	exon	21626693	21626893	.	-	.	gene_name 98204718|trrap; gene_id MSTRG.688; transcript_id MSTRG.688.11;
chr1	transdecoder	exon	21626693	21626893	.	-	.	gene_name 98204718|trrap; gene_id MSTRG.688; transcript_id MSTRG.688.12;
chr1	transdecoder	exon	21626693	21626893	.	-	.	gene_name 98204718|trrap; gene_id MSTRG.688; transcript_id MSTRG.688.13;
chr1	transdecoder	exon	21626693	21626893	.	-	.	gene_name 98204718|trrap; gene_id MSTRG.688; transcript_id MSTRG.688.14;
chr1	transdecoder	exon	21626693	21626893	.	-	.	gene_name 98204718|trrap; gene_id MSTRG.688; transcript_id MSTRG.688.3;
chr1	transdecoder	exon	21626693	21626893	.	-	.	gene_name 98204718|trrap; gene_id MSTRG.688; transcript_id MSTRG.688.4;
chr1	transdecoder	exon	21626693	21626893	.	-	.	gene_name 98204718|trrap; gene_id MSTRG.688; transcript_id MSTRG.688.6;
chr1	transdecoder	CDS	21626966	21627208	.	-	0	gene_name 98204718|trrap; gene_id MSTRG.688; transcript_id MSTRG.688.10;
chr1	transdecoder	CDS	21626966	21627208	.	-	0	gene_name 98204718|trrap; gene_id MSTRG.688; transcript_id MSTRG.688.11;
chr1	transdecoder	CDS	21626966	21627208	.	-	0	gene_name 98204718|trrap; gene_id MSTRG.688; transcript_id MSTRG.688.12;
chr1	transdecoder	CDS	21626966	21627208	.	-	0	gene_name 98204718|trrap; gene_id MSTRG.688; transcript_id MSTRG.688.13;
chr1	transdecoder	CDS	21626966	21627208	.	-	0	gene_name 98204718|trrap; gene_id MSTRG.688; transcript_id MSTRG.688.14;
chr1	transdecoder	CDS	21626966	21627208	.	-	0	gene_name 98204718|trrap; gene_id MSTRG.688; transcript_id MSTRG.688.3;
chr1	transdecoder	CDS	21626966	21627208	.	-	0	gene_name 98204718|trrap; gene_id MSTRG.688; transcript_id MSTRG.688.4;
chr1	transdecoder	CDS	21626966	21627208	.	-	0	gene_name 98204718|trrap; gene_id MSTRG.688; transcript_id MSTRG.688.6;
chr1	transdecoder	exon	21626966	21627208	.	-	.	gene_name 98204718|trrap; gene_id MSTRG.688; transcript_id MSTRG.688.10;
chr1	transdecoder	exon	21626966	21627208	.	-	.	gene_name 98204718|trrap; gene_id MSTRG.688; transcript_id MSTRG.688.11;
chr1	transdecoder	exon	21626966	21627208	.	-	.	gene_name 98204718|trrap; gene_id MSTRG.688; transcript_id MSTRG.688.12;
chr1	transdecoder	exon	21626966	21627208	.	-	.	gene_name 98204718|trrap; gene_id MSTRG.688; transcript_id MSTRG.688.13;
chr1	transdecoder	exon	21626966	21627208	.	-	.	gene_name 98204718|trrap; gene_id MSTRG.688; transcript_id MSTRG.688.14;
chr1	transdecoder	exon	21626966	21627208	.	-	.	gene_name 98204718|trrap; gene_id MSTRG.688; transcript_id MSTRG.688.3;
chr1	transdecoder	exon	21626966	21627208	.	-	.	gene_name 98204718|trrap; gene_id MSTRG.688; transcript_id MSTRG.688.4;
chr1	transdecoder	exon	21626966	21627208	.	-	.	gene_name 98204718|trrap; gene_id MSTRG.688; transcript_id MSTRG.688.6;
chr1	transdecoder	CDS	21627398	21627640	.	-	0	gene_name 98204718|trrap; gene_id MSTRG.688; transcript_id MSTRG.688.10;
chr1	transdecoder	CDS	21627398	21627640	.	-	0	gene_name 98204718|trrap; gene_id MSTRG.688; transcript_id MSTRG.688.11;
chr1	transdecoder	CDS	21627398	21627640	.	-	0	gene_name 98204718|trrap; gene_id MSTRG.688; transcript_id MSTRG.688.12;
chr1	transdecoder	CDS	21627398	21627640	.	-	0	gene_name 98204718|trrap; gene_id MSTRG.688; transcript_id MSTRG.688.13;
chr1	transdecoder	CDS	21627398	21627640	.	-	0	gene_name 98204718|trrap; gene_id MSTRG.688; transcript_id MSTRG.688.14;
chr1	transdecoder	CDS	21627398	21627640	.	-	0	gene_name 98204718|trrap; gene_id MSTRG.688; transcript_id MSTRG.688.3;
chr1	transdecoder	CDS	21627398	21627640	.	-	0	gene_name 98204718|trrap; gene_id MSTRG.688; transcript_id MSTRG.688.4;
chr1	transdecoder	CDS	21627398	21627640	.	-	0	gene_name 98204718|trrap; gene_id MSTRG.688; transcript_id MSTRG.688.6;
chr1	transdecoder	exon	21627398	21627640	.	-	.	gene_name 98204718|trrap; gene_id MSTRG.688; transcript_id MSTRG.688.10;
chr1	transdecoder	exon	21627398	21627640	.	-	.	gene_name 98204718|trrap; gene_id MSTRG.688; transcript_id MSTRG.688.11;
chr1	transdecoder	exon	21627398	21627640	.	-	.	gene_name 98204718|trrap; gene_id MSTRG.688; transcript_id MSTRG.688.12;
chr1	transdecoder	exon	21627398	21627640	.	-	.	gene_name 98204718|trrap; gene_id MSTRG.688; transcript_id MSTRG.688.13;
chr1	transdecoder	exon	21627398	21627640	.	-	.	gene_name 98204718|trrap; gene_id MSTRG.688; transcript_id MSTRG.688.14;
chr1	transdecoder	exon	21627398	21627640	.	-	.	gene_name 98204718|trrap; gene_id MSTRG.688; transcript_id MSTRG.688.3;
chr1	transdecoder	exon	21627398	21627640	.	-	.	gene_name 98204718|trrap; gene_id MSTRG.688; transcript_id MSTRG.688.4;
chr1	transdecoder	exon	21627398	21627640	.	-	.	gene_name 98204718|trrap; gene_id MSTRG.688; transcript_id MSTRG.688.6;
chr1	transdecoder	CDS	21628445	21628566	.	-	2	gene_name 98204718|trrap; gene_id MSTRG.688; transcript_id MSTRG.688.10;
chr1	transdecoder	CDS	21628445	21628566	.	-	2	gene_name 98204718|trrap; gene_id MSTRG.688; transcript_id MSTRG.688.11;
chr1	transdecoder	CDS	21628445	21628566	.	-	2	gene_name 98204718|trrap; gene_id MSTRG.688; transcript_id MSTRG.688.12;
chr1	transdecoder	CDS	21628445	21628566	.	-	2	gene_name 98204718|trrap; gene_id MSTRG.688; transcript_id MSTRG.688.13;
chr1	transdecoder	CDS	21628445	21628566	.	-	2	gene_name 98204718|trrap; gene_id MSTRG.688; transcript_id MSTRG.688.14;
chr1	transdecoder	CDS	21628445	21628566	.	-	2	gene_name 98204718|trrap; gene_id MSTRG.688; transcript_id MSTRG.688.3;
chr1	transdecoder	CDS	21628445	21628566	.	-	2	gene_name 98204718|trrap; gene_id MSTRG.688; transcript_id MSTRG.688.4;
chr1	transdecoder	CDS	21628445	21628566	.	-	2	gene_name 98204718|trrap; gene_id MSTRG.688; transcript_id MSTRG.688.6;
chr1	transdecoder	exon	21628445	21628566	.	-	.	gene_name 98204718|trrap; gene_id MSTRG.688; transcript_id MSTRG.688.10;
chr1	transdecoder	exon	21628445	21628566	.	-	.	gene_name 98204718|trrap; gene_id MSTRG.688; transcript_id MSTRG.688.11;
chr1	transdecoder	exon	21628445	21628566	.	-	.	gene_name 98204718|trrap; gene_id MSTRG.688; transcript_id MSTRG.688.12;
chr1	transdecoder	exon	21628445	21628566	.	-	.	gene_name 98204718|trrap; gene_id MSTRG.688; transcript_id MSTRG.688.13;
chr1	transdecoder	exon	21628445	21628566	.	-	.	gene_name 98204718|trrap; gene_id MSTRG.688; transcript_id MSTRG.688.14;
chr1	transdecoder	exon	21628445	21628566	.	-	.	gene_name 98204718|trrap; gene_id MSTRG.688; transcript_id MSTRG.688.3;
chr1	transdecoder	exon	21628445	21628566	.	-	.	gene_name 98204718|trrap; gene_id MSTRG.688; transcript_id MSTRG.688.4;
chr1	transdecoder	exon	21628445	21628566	.	-	.	gene_name 98204718|trrap; gene_id MSTRG.688; transcript_id MSTRG.688.6;
chr1	transdecoder	CDS	21628612	21628708	.	-	0	gene_name 98204718|trrap; gene_id MSTRG.688; transcript_id MSTRG.688.10;
chr1	transdecoder	CDS	21628612	21628708	.	-	0	gene_name 98204718|trrap; gene_id MSTRG.688; transcript_id MSTRG.688.11;
chr1	transdecoder	CDS	21628612	21628708	.	-	0	gene_name 98204718|trrap; gene_id MSTRG.688; transcript_id MSTRG.688.12;
chr1	transdecoder	CDS	21628612	21628708	.	-	0	gene_name 98204718|trrap; gene_id MSTRG.688; transcript_id MSTRG.688.13;
chr1	transdecoder	CDS	21628612	21628708	.	-	0	gene_name 98204718|trrap; gene_id MSTRG.688; transcript_id MSTRG.688.14;
chr1	transdecoder	CDS	21628612	21628708	.	-	0	gene_name 98204718|trrap; gene_id MSTRG.688; transcript_id MSTRG.688.3;
chr1	transdecoder	CDS	21628612	21628708	.	-	0	gene_name 98204718|trrap; gene_id MSTRG.688; transcript_id MSTRG.688.4;
chr1	transdecoder	CDS	21628612	21628708	.	-	0	gene_name 98204718|trrap; gene_id MSTRG.688; transcript_id MSTRG.688.6;
chr1	transdecoder	exon	21628612	21628708	.	-	.	gene_name 98204718|trrap; gene_id MSTRG.688; transcript_id MSTRG.688.10;
chr1	transdecoder	exon	21628612	21628708	.	-	.	gene_name 98204718|trrap; gene_id MSTRG.688; transcript_id MSTRG.688.11;
chr1	transdecoder	exon	21628612	21628708	.	-	.	gene_name 98204718|trrap; gene_id MSTRG.688; transcript_id MSTRG.688.12;
chr1	transdecoder	exon	21628612	21628708	.	-	.	gene_name 98204718|trrap; gene_id MSTRG.688; transcript_id MSTRG.688.13;
chr1	transdecoder	exon	21628612	21628708	.	-	.	gene_name 98204718|trrap; gene_id MSTRG.688; transcript_id MSTRG.688.14;
chr1	transdecoder	exon	21628612	21628708	.	-	.	gene_name 98204718|trrap; gene_id MSTRG.688; transcript_id MSTRG.688.3;
chr1	transdecoder	exon	21628612	21628708	.	-	.	gene_name 98204718|trrap; gene_id MSTRG.688; transcript_id MSTRG.688.4;
chr1	transdecoder	exon	21628612	21628708	.	-	.	gene_name 98204718|trrap; gene_id MSTRG.688; transcript_id MSTRG.688.6;
chr1	transdecoder	CDS	21628767	21629003	.	-	0	gene_name 98204718|trrap; gene_id MSTRG.688; transcript_id MSTRG.688.10;
chr1	transdecoder	CDS	21628767	21629003	.	-	0	gene_name 98204718|trrap; gene_id MSTRG.688; transcript_id MSTRG.688.11;
chr1	transdecoder	CDS	21628767	21629003	.	-	0	gene_name 98204718|trrap; gene_id MSTRG.688; transcript_id MSTRG.688.12;
chr1	transdecoder	CDS	21628767	21629003	.	-	0	gene_name 98204718|trrap; gene_id MSTRG.688; transcript_id MSTRG.688.13;
chr1	transdecoder	CDS	21628767	21629003	.	-	0	gene_name 98204718|trrap; gene_id MSTRG.688; transcript_id MSTRG.688.14;
chr1	transdecoder	CDS	21628767	21629003	.	-	0	gene_name 98204718|trrap; gene_id MSTRG.688; transcript_id MSTRG.688.3;
chr1	transdecoder	CDS	21628767	21629003	.	-	0	gene_name 98204718|trrap; gene_id MSTRG.688; transcript_id MSTRG.688.4;
chr1	transdecoder	CDS	21628767	21629003	.	-	0	gene_name 98204718|trrap; gene_id MSTRG.688; transcript_id MSTRG.688.6;
chr1	transdecoder	exon	21628767	21629003	.	-	.	gene_name 98204718|trrap; gene_id MSTRG.688; transcript_id MSTRG.688.10;
chr1	transdecoder	exon	21628767	21629003	.	-	.	gene_name 98204718|trrap; gene_id MSTRG.688; transcript_id MSTRG.688.11;
chr1	transdecoder	exon	21628767	21629003	.	-	.	gene_name 98204718|trrap; gene_id MSTRG.688; transcript_id MSTRG.688.12;
chr1	transdecoder	exon	21628767	21629003	.	-	.	gene_name 98204718|trrap; gene_id MSTRG.688; transcript_id MSTRG.688.13;
chr1	transdecoder	exon	21628767	21629003	.	-	.	gene_name 98204718|trrap; gene_id MSTRG.688; transcript_id MSTRG.688.14;
chr1	transdecoder	exon	21628767	21629003	.	-	.	gene_name 98204718|trrap; gene_id MSTRG.688; transcript_id MSTRG.688.3;
chr1	transdecoder	exon	21628767	21629003	.	-	.	gene_name 98204718|trrap; gene_id MSTRG.688; transcript_id MSTRG.688.4;
chr1	transdecoder	exon	21628767	21629003	.	-	.	gene_name 98204718|trrap; gene_id MSTRG.688; transcript_id MSTRG.688.6;
chr1	transdecoder	CDS	21629049	21629343	.	-	1	gene_name 98204718|trrap; gene_id MSTRG.688; transcript_id MSTRG.688.10;
chr1	transdecoder	CDS	21629049	21629343	.	-	1	gene_name 98204718|trrap; gene_id MSTRG.688; transcript_id MSTRG.688.11;
chr1	transdecoder	CDS	21629049	21629343	.	-	1	gene_name 98204718|trrap; gene_id MSTRG.688; transcript_id MSTRG.688.12;
chr1	transdecoder	CDS	21629049	21629343	.	-	1	gene_name 98204718|trrap; gene_id MSTRG.688; transcript_id MSTRG.688.13;
chr1	transdecoder	CDS	21629049	21629343	.	-	1	gene_name 98204718|trrap; gene_id MSTRG.688; transcript_id MSTRG.688.14;
chr1	transdecoder	CDS	21629049	21629343	.	-	1	gene_name 98204718|trrap; gene_id MSTRG.688; transcript_id MSTRG.688.3;
chr1	transdecoder	CDS	21629049	21629343	.	-	1	gene_name 98204718|trrap; gene_id MSTRG.688; transcript_id MSTRG.688.4;
chr1	transdecoder	CDS	21629049	21629343	.	-	1	gene_name 98204718|trrap; gene_id MSTRG.688; transcript_id MSTRG.688.6;
chr1	transdecoder	exon	21629049	21629343	.	-	.	gene_name 98204718|trrap; gene_id MSTRG.688; transcript_id MSTRG.688.10;
chr1	transdecoder	exon	21629049	21629343	.	-	.	gene_name 98204718|trrap; gene_id MSTRG.688; transcript_id MSTRG.688.11;
chr1	transdecoder	exon	21629049	21629343	.	-	.	gene_name 98204718|trrap; gene_id MSTRG.688; transcript_id MSTRG.688.12;
chr1	transdecoder	exon	21629049	21629343	.	-	.	gene_name 98204718|trrap; gene_id MSTRG.688; transcript_id MSTRG.688.13;
chr1	transdecoder	exon	21629049	21629343	.	-	.	gene_name 98204718|trrap; gene_id MSTRG.688; transcript_id MSTRG.688.14;
chr1	transdecoder	exon	21629049	21629343	.	-	.	gene_name 98204718|trrap; gene_id MSTRG.688; transcript_id MSTRG.688.3;
chr1	transdecoder	exon	21629049	21629343	.	-	.	gene_name 98204718|trrap; gene_id MSTRG.688; transcript_id MSTRG.688.4;
chr1	transdecoder	exon	21629049	21629343	.	-	.	gene_name 98204718|trrap; gene_id MSTRG.688; transcript_id MSTRG.688.6;
chr1	transdecoder	CDS	21629394	21629479	.	-	0	gene_name 98204718|trrap; gene_id MSTRG.688; transcript_id MSTRG.688.10;
chr1	transdecoder	CDS	21629394	21629479	.	-	0	gene_name 98204718|trrap; gene_id MSTRG.688; transcript_id MSTRG.688.11;
chr1	transdecoder	CDS	21629394	21629479	.	-	0	gene_name 98204718|trrap; gene_id MSTRG.688; transcript_id MSTRG.688.12;
chr1	transdecoder	CDS	21629394	21629479	.	-	0	gene_name 98204718|trrap; gene_id MSTRG.688; transcript_id MSTRG.688.13;
chr1	transdecoder	CDS	21629394	21629479	.	-	0	gene_name 98204718|trrap; gene_id MSTRG.688; transcript_id MSTRG.688.14;
chr1	transdecoder	CDS	21629394	21629479	.	-	0	gene_name 98204718|trrap; gene_id MSTRG.688; transcript_id MSTRG.688.3;
chr1	transdecoder	CDS	21629394	21629479	.	-	0	gene_name 98204718|trrap; gene_id MSTRG.688; transcript_id MSTRG.688.4;
chr1	transdecoder	CDS	21629394	21629479	.	-	0	gene_name 98204718|trrap; gene_id MSTRG.688; transcript_id MSTRG.688.6;
chr1	transdecoder	exon	21629394	21629479	.	-	.	gene_name 98204718|trrap; gene_id MSTRG.688; transcript_id MSTRG.688.10;
chr1	transdecoder	exon	21629394	21629479	.	-	.	gene_name 98204718|trrap; gene_id MSTRG.688; transcript_id MSTRG.688.11;
chr1	transdecoder	exon	21629394	21629479	.	-	.	gene_name 98204718|trrap; gene_id MSTRG.688; transcript_id MSTRG.688.12;
chr1	transdecoder	exon	21629394	21629479	.	-	.	gene_name 98204718|trrap; gene_id MSTRG.688; transcript_id MSTRG.688.13;
chr1	transdecoder	exon	21629394	21629479	.	-	.	gene_name 98204718|trrap; gene_id MSTRG.688; transcript_id MSTRG.688.14;
chr1	transdecoder	exon	21629394	21629479	.	-	.	gene_name 98204718|trrap; gene_id MSTRG.688; transcript_id MSTRG.688.3;
chr1	transdecoder	exon	21629394	21629479	.	-	.	gene_name 98204718|trrap; gene_id MSTRG.688; transcript_id MSTRG.688.4;
chr1	transdecoder	exon	21629394	21629479	.	-	.	gene_name 98204718|trrap; gene_id MSTRG.688; transcript_id MSTRG.688.6;
chr1	transdecoder	CDS	21629553	21629731	.	-	2	gene_name 98204718|trrap; gene_id MSTRG.688; transcript_id MSTRG.688.10;
chr1	transdecoder	CDS	21629553	21629731	.	-	2	gene_name 98204718|trrap; gene_id MSTRG.688; transcript_id MSTRG.688.11;
chr1	transdecoder	CDS	21629553	21629731	.	-	2	gene_name 98204718|trrap; gene_id MSTRG.688; transcript_id MSTRG.688.12;
chr1	transdecoder	CDS	21629553	21629731	.	-	2	gene_name 98204718|trrap; gene_id MSTRG.688; transcript_id MSTRG.688.13;
chr1	transdecoder	CDS	21629553	21629731	.	-	2	gene_name 98204718|trrap; gene_id MSTRG.688; transcript_id MSTRG.688.14;
chr1	transdecoder	CDS	21629553	21629731	.	-	2	gene_name 98204718|trrap; gene_id MSTRG.688; transcript_id MSTRG.688.3;
chr1	transdecoder	CDS	21629553	21629731	.	-	2	gene_name 98204718|trrap; gene_id MSTRG.688; transcript_id MSTRG.688.4;
chr1	transdecoder	CDS	21629553	21629731	.	-	2	gene_name 98204718|trrap; gene_id MSTRG.688; transcript_id MSTRG.688.6;
chr1	transdecoder	exon	21629553	21629731	.	-	.	gene_name 98204718|trrap; gene_id MSTRG.688; transcript_id MSTRG.688.10;
chr1	transdecoder	exon	21629553	21629731	.	-	.	gene_name 98204718|trrap; gene_id MSTRG.688; transcript_id MSTRG.688.11;
chr1	transdecoder	exon	21629553	21629731	.	-	.	gene_name 98204718|trrap; gene_id MSTRG.688; transcript_id MSTRG.688.12;
chr1	transdecoder	exon	21629553	21629731	.	-	.	gene_name 98204718|trrap; gene_id MSTRG.688; transcript_id MSTRG.688.13;
chr1	transdecoder	exon	21629553	21629731	.	-	.	gene_name 98204718|trrap; gene_id MSTRG.688; transcript_id MSTRG.688.14;
chr1	transdecoder	exon	21629553	21629731	.	-	.	gene_name 98204718|trrap; gene_id MSTRG.688; transcript_id MSTRG.688.3;
chr1	transdecoder	exon	21629553	21629731	.	-	.	gene_name 98204718|trrap; gene_id MSTRG.688; transcript_id MSTRG.688.4;
chr1	transdecoder	exon	21629553	21629731	.	-	.	gene_name 98204718|trrap; gene_id MSTRG.688; transcript_id MSTRG.688.6;
chr1	transdecoder	CDS	21629842	21629937	.	-	2	gene_name 98204718|trrap; gene_id MSTRG.688; transcript_id MSTRG.688.10;
chr1	transdecoder	CDS	21629842	21629937	.	-	2	gene_name 98204718|trrap; gene_id MSTRG.688; transcript_id MSTRG.688.11;
chr1	transdecoder	CDS	21629842	21629937	.	-	2	gene_name 98204718|trrap; gene_id MSTRG.688; transcript_id MSTRG.688.12;
chr1	transdecoder	CDS	21629842	21629937	.	-	2	gene_name 98204718|trrap; gene_id MSTRG.688; transcript_id MSTRG.688.13;
chr1	transdecoder	CDS	21629842	21629937	.	-	2	gene_name 98204718|trrap; gene_id MSTRG.688; transcript_id MSTRG.688.14;
chr1	transdecoder	CDS	21629842	21629937	.	-	2	gene_name 98204718|trrap; gene_id MSTRG.688; transcript_id MSTRG.688.3;
chr1	transdecoder	CDS	21629842	21629937	.	-	2	gene_name 98204718|trrap; gene_id MSTRG.688; transcript_id MSTRG.688.4;
chr1	transdecoder	CDS	21629842	21629937	.	-	2	gene_name 98204718|trrap; gene_id MSTRG.688; transcript_id MSTRG.688.6;
chr1	transdecoder	exon	21629842	21629937	.	-	.	gene_name 98204718|trrap; gene_id MSTRG.688; transcript_id MSTRG.688.10;
chr1	transdecoder	exon	21629842	21629937	.	-	.	gene_name 98204718|trrap; gene_id MSTRG.688; transcript_id MSTRG.688.11;
chr1	transdecoder	exon	21629842	21629937	.	-	.	gene_name 98204718|trrap; gene_id MSTRG.688; transcript_id MSTRG.688.12;
chr1	transdecoder	exon	21629842	21629937	.	-	.	gene_name 98204718|trrap; gene_id MSTRG.688; transcript_id MSTRG.688.13;
chr1	transdecoder	exon	21629842	21629937	.	-	.	gene_name 98204718|trrap; gene_id MSTRG.688; transcript_id MSTRG.688.14;
chr1	transdecoder	exon	21629842	21629937	.	-	.	gene_name 98204718|trrap; gene_id MSTRG.688; transcript_id MSTRG.688.3;
chr1	transdecoder	exon	21629842	21629937	.	-	.	gene_name 98204718|trrap; gene_id MSTRG.688; transcript_id MSTRG.688.4;
chr1	transdecoder	exon	21629842	21629937	.	-	.	gene_name 98204718|trrap; gene_id MSTRG.688; transcript_id MSTRG.688.6;
chr1	transdecoder	CDS	21630010	21630125	.	-	1	gene_name 98204718|trrap; gene_id MSTRG.688; transcript_id MSTRG.688.10;
chr1	transdecoder	CDS	21630010	21630125	.	-	1	gene_name 98204718|trrap; gene_id MSTRG.688; transcript_id MSTRG.688.11;
chr1	transdecoder	CDS	21630010	21630125	.	-	1	gene_name 98204718|trrap; gene_id MSTRG.688; transcript_id MSTRG.688.12;
chr1	transdecoder	CDS	21630010	21630125	.	-	1	gene_name 98204718|trrap; gene_id MSTRG.688; transcript_id MSTRG.688.13;
chr1	transdecoder	CDS	21630010	21630125	.	-	1	gene_name 98204718|trrap; gene_id MSTRG.688; transcript_id MSTRG.688.14;
chr1	transdecoder	CDS	21630010	21630125	.	-	1	gene_name 98204718|trrap; gene_id MSTRG.688; transcript_id MSTRG.688.3;
chr1	transdecoder	CDS	21630010	21630125	.	-	1	gene_name 98204718|trrap; gene_id MSTRG.688; transcript_id MSTRG.688.4;
chr1	transdecoder	CDS	21630010	21630125	.	-	1	gene_name 98204718|trrap; gene_id MSTRG.688; transcript_id MSTRG.688.6;
chr1	transdecoder	exon	21630010	21630125	.	-	.	gene_name 98204718|trrap; gene_id MSTRG.688; transcript_id MSTRG.688.10;
chr1	transdecoder	exon	21630010	21630125	.	-	.	gene_name 98204718|trrap; gene_id MSTRG.688; transcript_id MSTRG.688.11;
chr1	transdecoder	exon	21630010	21630125	.	-	.	gene_name 98204718|trrap; gene_id MSTRG.688; transcript_id MSTRG.688.12;
chr1	transdecoder	exon	21630010	21630125	.	-	.	gene_name 98204718|trrap; gene_id MSTRG.688; transcript_id MSTRG.688.13;
chr1	transdecoder	exon	21630010	21630125	.	-	.	gene_name 98204718|trrap; gene_id MSTRG.688; transcript_id MSTRG.688.14;
chr1	transdecoder	exon	21630010	21630125	.	-	.	gene_name 98204718|trrap; gene_id MSTRG.688; transcript_id MSTRG.688.3;
chr1	transdecoder	exon	21630010	21630125	.	-	.	gene_name 98204718|trrap; gene_id MSTRG.688; transcript_id MSTRG.688.4;
chr1	transdecoder	exon	21630010	21630125	.	-	.	gene_name 98204718|trrap; gene_id MSTRG.688; transcript_id MSTRG.688.6;
chr1	transdecoder	CDS	21630656	21630807	.	-	0	gene_name 98204718|trrap; gene_id MSTRG.688; transcript_id MSTRG.688.10;
chr1	transdecoder	CDS	21630656	21630807	.	-	0	gene_name 98204718|trrap; gene_id MSTRG.688; transcript_id MSTRG.688.11;
chr1	transdecoder	CDS	21630656	21630807	.	-	0	gene_name 98204718|trrap; gene_id MSTRG.688; transcript_id MSTRG.688.12;
chr1	transdecoder	CDS	21630656	21630807	.	-	0	gene_name 98204718|trrap; gene_id MSTRG.688; transcript_id MSTRG.688.13;
chr1	transdecoder	CDS	21630656	21630807	.	-	0	gene_name 98204718|trrap; gene_id MSTRG.688; transcript_id MSTRG.688.14;
chr1	transdecoder	CDS	21630656	21630807	.	-	0	gene_name 98204718|trrap; gene_id MSTRG.688; transcript_id MSTRG.688.3;
chr1	transdecoder	CDS	21630656	21630807	.	-	0	gene_name 98204718|trrap; gene_id MSTRG.688; transcript_id MSTRG.688.4;
chr1	transdecoder	CDS	21630656	21630807	.	-	0	gene_name 98204718|trrap; gene_id MSTRG.688; transcript_id MSTRG.688.6;
chr1	transdecoder	exon	21630656	21630807	.	-	.	gene_name 98204718|trrap; gene_id MSTRG.688; transcript_id MSTRG.688.10;
chr1	transdecoder	exon	21630656	21630807	.	-	.	gene_name 98204718|trrap; gene_id MSTRG.688; transcript_id MSTRG.688.11;
chr1	transdecoder	exon	21630656	21630807	.	-	.	gene_name 98204718|trrap; gene_id MSTRG.688; transcript_id MSTRG.688.12;
chr1	transdecoder	exon	21630656	21630807	.	-	.	gene_name 98204718|trrap; gene_id MSTRG.688; transcript_id MSTRG.688.13;
chr1	transdecoder	exon	21630656	21630807	.	-	.	gene_name 98204718|trrap; gene_id MSTRG.688; transcript_id MSTRG.688.14;
chr1	transdecoder	exon	21630656	21630807	.	-	.	gene_name 98204718|trrap; gene_id MSTRG.688; transcript_id MSTRG.688.3;
chr1	transdecoder	exon	21630656	21630807	.	-	.	gene_name 98204718|trrap; gene_id MSTRG.688; transcript_id MSTRG.688.4;
chr1	transdecoder	exon	21630656	21630807	.	-	.	gene_name 98204718|trrap; gene_id MSTRG.688; transcript_id MSTRG.688.6;
chr1	transdecoder	CDS	21630917	21631114	.	-	0	gene_name 98204718|trrap; gene_id MSTRG.688; transcript_id MSTRG.688.10;
chr1	transdecoder	CDS	21630917	21631114	.	-	0	gene_name 98204718|trrap; gene_id MSTRG.688; transcript_id MSTRG.688.11;
chr1	transdecoder	CDS	21630917	21631114	.	-	0	gene_name 98204718|trrap; gene_id MSTRG.688; transcript_id MSTRG.688.12;
chr1	transdecoder	CDS	21630917	21631114	.	-	0	gene_name 98204718|trrap; gene_id MSTRG.688; transcript_id MSTRG.688.13;
chr1	transdecoder	CDS	21630917	21631114	.	-	0	gene_name 98204718|trrap; gene_id MSTRG.688; transcript_id MSTRG.688.14;
chr1	transdecoder	CDS	21630917	21631114	.	-	0	gene_name 98204718|trrap; gene_id MSTRG.688; transcript_id MSTRG.688.3;
chr1	transdecoder	CDS	21630917	21631114	.	-	0	gene_name 98204718|trrap; gene_id MSTRG.688; transcript_id MSTRG.688.4;
chr1	transdecoder	CDS	21630917	21631114	.	-	0	gene_name 98204718|trrap; gene_id MSTRG.688; transcript_id MSTRG.688.6;
chr1	transdecoder	exon	21630917	21631114	.	-	.	gene_name 98204718|trrap; gene_id MSTRG.688; transcript_id MSTRG.688.10;
chr1	transdecoder	exon	21630917	21631114	.	-	.	gene_name 98204718|trrap; gene_id MSTRG.688; transcript_id MSTRG.688.11;
chr1	transdecoder	exon	21630917	21631114	.	-	.	gene_name 98204718|trrap; gene_id MSTRG.688; transcript_id MSTRG.688.12;
chr1	transdecoder	exon	21630917	21631114	.	-	.	gene_name 98204718|trrap; gene_id MSTRG.688; transcript_id MSTRG.688.13;
chr1	transdecoder	exon	21630917	21631114	.	-	.	gene_name 98204718|trrap; gene_id MSTRG.688; transcript_id MSTRG.688.14;
chr1	transdecoder	exon	21630917	21631114	.	-	.	gene_name 98204718|trrap; gene_id MSTRG.688; transcript_id MSTRG.688.3;
chr1	transdecoder	exon	21630917	21631114	.	-	.	gene_name 98204718|trrap; gene_id MSTRG.688; transcript_id MSTRG.688.4;
chr1	transdecoder	exon	21630917	21631114	.	-	.	gene_name 98204718|trrap; gene_id MSTRG.688; transcript_id MSTRG.688.6;
chr1	transdecoder	CDS	21631162	21631416	.	-	0	gene_name 98204718|trrap; gene_id MSTRG.688; transcript_id MSTRG.688.13;
chr1	transdecoder	CDS	21631162	21631418	.	-	2	gene_name 98204718|trrap; gene_id MSTRG.688; transcript_id MSTRG.688.10;
chr1	transdecoder	CDS	21631162	21631418	.	-	2	gene_name 98204718|trrap; gene_id MSTRG.688; transcript_id MSTRG.688.11;
chr1	transdecoder	CDS	21631162	21631418	.	-	2	gene_name 98204718|trrap; gene_id MSTRG.688; transcript_id MSTRG.688.12;
chr1	transdecoder	CDS	21631162	21631418	.	-	2	gene_name 98204718|trrap; gene_id MSTRG.688; transcript_id MSTRG.688.14;
chr1	transdecoder	CDS	21631162	21631418	.	-	2	gene_name 98204718|trrap; gene_id MSTRG.688; transcript_id MSTRG.688.3;
chr1	transdecoder	CDS	21631162	21631418	.	-	2	gene_name 98204718|trrap; gene_id MSTRG.688; transcript_id MSTRG.688.4;
chr1	transdecoder	CDS	21631162	21631418	.	-	2	gene_name 98204718|trrap; gene_id MSTRG.688; transcript_id MSTRG.688.6;
chr1	transdecoder	exon	21631162	21631418	.	-	.	gene_name 98204718|trrap; gene_id MSTRG.688; transcript_id MSTRG.688.10;
chr1	transdecoder	exon	21631162	21631418	.	-	.	gene_name 98204718|trrap; gene_id MSTRG.688; transcript_id MSTRG.688.11;
chr1	transdecoder	exon	21631162	21631418	.	-	.	gene_name 98204718|trrap; gene_id MSTRG.688; transcript_id MSTRG.688.12;
chr1	transdecoder	exon	21631162	21631418	.	-	.	gene_name 98204718|trrap; gene_id MSTRG.688; transcript_id MSTRG.688.13;
chr1	transdecoder	exon	21631162	21631418	.	-	.	gene_name 98204718|trrap; gene_id MSTRG.688; transcript_id MSTRG.688.14;
chr1	transdecoder	exon	21631162	21631418	.	-	.	gene_name 98204718|trrap; gene_id MSTRG.688; transcript_id MSTRG.688.3;
chr1	transdecoder	exon	21631162	21631418	.	-	.	gene_name 98204718|trrap; gene_id MSTRG.688; transcript_id MSTRG.688.4;
chr1	transdecoder	exon	21631162	21631418	.	-	.	gene_name 98204718|trrap; gene_id MSTRG.688; transcript_id MSTRG.688.6;
chr1	transdecoder	five_prime_utr	21631417	21631418	.	-	.	gene_name 98204718|trrap; gene_id MSTRG.688; transcript_id MSTRG.688.13;
chr1	transdecoder	CDS	21631708	21631873	.	-	0	gene_name 98204718|trrap; gene_id MSTRG.688; transcript_id MSTRG.688.10;
chr1	transdecoder	CDS	21631708	21631873	.	-	0	gene_name 98204718|trrap; gene_id MSTRG.688; transcript_id MSTRG.688.11;
chr1	transdecoder	CDS	21631708	21631873	.	-	0	gene_name 98204718|trrap; gene_id MSTRG.688; transcript_id MSTRG.688.12;
chr1	transdecoder	CDS	21631708	21631873	.	-	0	gene_name 98204718|trrap; gene_id MSTRG.688; transcript_id MSTRG.688.14;
chr1	transdecoder	CDS	21631708	21631873	.	-	0	gene_name 98204718|trrap; gene_id MSTRG.688; transcript_id MSTRG.688.3;
chr1	transdecoder	CDS	21631708	21631873	.	-	0	gene_name 98204718|trrap; gene_id MSTRG.688; transcript_id MSTRG.688.4;
chr1	transdecoder	CDS	21631708	21631873	.	-	0	gene_name 98204718|trrap; gene_id MSTRG.688; transcript_id MSTRG.688.6;
chr1	transdecoder	exon	21631708	21631873	.	-	.	gene_name 98204718|trrap; gene_id MSTRG.688; transcript_id MSTRG.688.10;
chr1	transdecoder	exon	21631708	21631873	.	-	.	gene_name 98204718|trrap; gene_id MSTRG.688; transcript_id MSTRG.688.11;
chr1	transdecoder	exon	21631708	21631873	.	-	.	gene_name 98204718|trrap; gene_id MSTRG.688; transcript_id MSTRG.688.12;
chr1	transdecoder	exon	21631708	21631873	.	-	.	gene_name 98204718|trrap; gene_id MSTRG.688; transcript_id MSTRG.688.14;
chr1	transdecoder	exon	21631708	21631873	.	-	.	gene_name 98204718|trrap; gene_id MSTRG.688; transcript_id MSTRG.688.3;
chr1	transdecoder	exon	21631708	21631873	.	-	.	gene_name 98204718|trrap; gene_id MSTRG.688; transcript_id MSTRG.688.4;
chr1	transdecoder	exon	21631708	21631873	.	-	.	gene_name 98204718|trrap; gene_id MSTRG.688; transcript_id MSTRG.688.6;
chr1	transdecoder	CDS	21633692	21633712	.	-	0	gene_name 98204718|trrap; gene_id MSTRG.688; transcript_id MSTRG.688.10;
chr1	transdecoder	CDS	21633692	21633712	.	-	0	gene_name 98204718|trrap; gene_id MSTRG.688; transcript_id MSTRG.688.14;
chr1	transdecoder	CDS	21633692	21633712	.	-	0	gene_name 98204718|trrap; gene_id MSTRG.688; transcript_id MSTRG.688.4;
chr1	transdecoder	CDS	21633692	21633712	.	-	0	gene_name 98204718|trrap; gene_id MSTRG.688; transcript_id MSTRG.688.6;
chr1	transdecoder	exon	21633692	21633712	.	-	.	gene_name 98204718|trrap; gene_id MSTRG.688; transcript_id MSTRG.688.10;
chr1	transdecoder	exon	21633692	21633712	.	-	.	gene_name 98204718|trrap; gene_id MSTRG.688; transcript_id MSTRG.688.14;
chr1	transdecoder	exon	21633692	21633712	.	-	.	gene_name 98204718|trrap; gene_id MSTRG.688; transcript_id MSTRG.688.4;
chr1	transdecoder	exon	21633692	21633712	.	-	.	gene_name 98204718|trrap; gene_id MSTRG.688; transcript_id MSTRG.688.6;
chr1	transdecoder	CDS	21633871	21633882	.	-	0	gene_name 98204718|trrap; gene_id MSTRG.688; transcript_id MSTRG.688.11;
chr1	transdecoder	CDS	21633871	21633882	.	-	0	gene_name 98204718|trrap; gene_id MSTRG.688; transcript_id MSTRG.688.14;
chr1	transdecoder	CDS	21633871	21633882	.	-	0	gene_name 98204718|trrap; gene_id MSTRG.688; transcript_id MSTRG.688.4;
chr1	transdecoder	exon	21633871	21633882	.	-	.	gene_name 98204718|trrap; gene_id MSTRG.688; transcript_id MSTRG.688.11;
chr1	transdecoder	exon	21633871	21633882	.	-	.	gene_name 98204718|trrap; gene_id MSTRG.688; transcript_id MSTRG.688.14;
chr1	transdecoder	exon	21633871	21633882	.	-	.	gene_name 98204718|trrap; gene_id MSTRG.688; transcript_id MSTRG.688.4;
chr1	transdecoder	CDS	21634040	21634249	.	-	0	gene_name 98204718|trrap; gene_id MSTRG.688; transcript_id MSTRG.688.10;
chr1	transdecoder	CDS	21634040	21634249	.	-	0	gene_name 98204718|trrap; gene_id MSTRG.688; transcript_id MSTRG.688.11;
chr1	transdecoder	CDS	21634040	21634249	.	-	0	gene_name 98204718|trrap; gene_id MSTRG.688; transcript_id MSTRG.688.12;
chr1	transdecoder	CDS	21634040	21634249	.	-	0	gene_name 98204718|trrap; gene_id MSTRG.688; transcript_id MSTRG.688.14;
chr1	transdecoder	CDS	21634040	21634249	.	-	0	gene_name 98204718|trrap; gene_id MSTRG.688; transcript_id MSTRG.688.3;
chr1	transdecoder	CDS	21634040	21634249	.	-	0	gene_name 98204718|trrap; gene_id MSTRG.688; transcript_id MSTRG.688.4;
chr1	transdecoder	CDS	21634040	21634249	.	-	0	gene_name 98204718|trrap; gene_id MSTRG.688; transcript_id MSTRG.688.6;
chr1	transdecoder	exon	21634040	21634249	.	-	.	gene_name 98204718|trrap; gene_id MSTRG.688; transcript_id MSTRG.688.10;
chr1	transdecoder	exon	21634040	21634249	.	-	.	gene_name 98204718|trrap; gene_id MSTRG.688; transcript_id MSTRG.688.11;
chr1	transdecoder	exon	21634040	21634249	.	-	.	gene_name 98204718|trrap; gene_id MSTRG.688; transcript_id MSTRG.688.12;
chr1	transdecoder	exon	21634040	21634249	.	-	.	gene_name 98204718|trrap; gene_id MSTRG.688; transcript_id MSTRG.688.14;
chr1	transdecoder	exon	21634040	21634249	.	-	.	gene_name 98204718|trrap; gene_id MSTRG.688; transcript_id MSTRG.688.3;
chr1	transdecoder	exon	21634040	21634249	.	-	.	gene_name 98204718|trrap; gene_id MSTRG.688; transcript_id MSTRG.688.4;
chr1	transdecoder	exon	21634040	21634249	.	-	.	gene_name 98204718|trrap; gene_id MSTRG.688; transcript_id MSTRG.688.6;
chr1	transdecoder	CDS	21634843	21635048	.	-	2	gene_name 98204718|trrap; gene_id MSTRG.688; transcript_id MSTRG.688.10;
chr1	transdecoder	CDS	21634843	21635048	.	-	2	gene_name 98204718|trrap; gene_id MSTRG.688; transcript_id MSTRG.688.11;
chr1	transdecoder	CDS	21634843	21635048	.	-	2	gene_name 98204718|trrap; gene_id MSTRG.688; transcript_id MSTRG.688.12;
chr1	transdecoder	CDS	21634843	21635048	.	-	2	gene_name 98204718|trrap; gene_id MSTRG.688; transcript_id MSTRG.688.14;
chr1	transdecoder	CDS	21634843	21635048	.	-	2	gene_name 98204718|trrap; gene_id MSTRG.688; transcript_id MSTRG.688.4;
chr1	transdecoder	CDS	21634843	21635048	.	-	2	gene_name 98204718|trrap; gene_id MSTRG.688; transcript_id MSTRG.688.6;
chr1	transdecoder	exon	21634843	21635048	.	-	.	gene_name 98204718|trrap; gene_id MSTRG.688; transcript_id MSTRG.688.10;
chr1	transdecoder	exon	21634843	21635048	.	-	.	gene_name 98204718|trrap; gene_id MSTRG.688; transcript_id MSTRG.688.11;
chr1	transdecoder	exon	21634843	21635048	.	-	.	gene_name 98204718|trrap; gene_id MSTRG.688; transcript_id MSTRG.688.12;
chr1	transdecoder	exon	21634843	21635048	.	-	.	gene_name 98204718|trrap; gene_id MSTRG.688; transcript_id MSTRG.688.14;
chr1	transdecoder	exon	21634843	21635048	.	-	.	gene_name 98204718|trrap; gene_id MSTRG.688; transcript_id MSTRG.688.4;
chr1	transdecoder	exon	21634843	21635048	.	-	.	gene_name 98204718|trrap; gene_id MSTRG.688; transcript_id MSTRG.688.6;
chr1	transdecoder	CDS	21635112	21635292	.	-	0	gene_name 98204718|trrap; gene_id MSTRG.688; transcript_id MSTRG.688.10;
chr1	transdecoder	CDS	21635112	21635292	.	-	0	gene_name 98204718|trrap; gene_id MSTRG.688; transcript_id MSTRG.688.11;
chr1	transdecoder	CDS	21635112	21635292	.	-	0	gene_name 98204718|trrap; gene_id MSTRG.688; transcript_id MSTRG.688.12;
chr1	transdecoder	CDS	21635112	21635292	.	-	0	gene_name 98204718|trrap; gene_id MSTRG.688; transcript_id MSTRG.688.14;
chr1	transdecoder	CDS	21635112	21635292	.	-	0	gene_name 98204718|trrap; gene_id MSTRG.688; transcript_id MSTRG.688.4;
chr1	transdecoder	CDS	21635112	21635292	.	-	0	gene_name 98204718|trrap; gene_id MSTRG.688; transcript_id MSTRG.688.6;
chr1	transdecoder	exon	21635112	21635292	.	-	.	gene_name 98204718|trrap; gene_id MSTRG.688; transcript_id MSTRG.688.10;
chr1	transdecoder	exon	21635112	21635292	.	-	.	gene_name 98204718|trrap; gene_id MSTRG.688; transcript_id MSTRG.688.11;
chr1	transdecoder	exon	21635112	21635292	.	-	.	gene_name 98204718|trrap; gene_id MSTRG.688; transcript_id MSTRG.688.12;
chr1	transdecoder	exon	21635112	21635292	.	-	.	gene_name 98204718|trrap; gene_id MSTRG.688; transcript_id MSTRG.688.14;
chr1	transdecoder	exon	21635112	21635292	.	-	.	gene_name 98204718|trrap; gene_id MSTRG.688; transcript_id MSTRG.688.4;
chr1	transdecoder	exon	21635112	21635292	.	-	.	gene_name 98204718|trrap; gene_id MSTRG.688; transcript_id MSTRG.688.6;
chr1	transdecoder	CDS	21635476	21635644	.	-	1	gene_name 98204718|trrap; gene_id MSTRG.688; transcript_id MSTRG.688.10;
chr1	transdecoder	CDS	21635476	21635644	.	-	1	gene_name 98204718|trrap; gene_id MSTRG.688; transcript_id MSTRG.688.11;
chr1	transdecoder	CDS	21635476	21635644	.	-	1	gene_name 98204718|trrap; gene_id MSTRG.688; transcript_id MSTRG.688.12;
chr1	transdecoder	CDS	21635476	21635644	.	-	1	gene_name 98204718|trrap; gene_id MSTRG.688; transcript_id MSTRG.688.14;
chr1	transdecoder	CDS	21635476	21635644	.	-	1	gene_name 98204718|trrap; gene_id MSTRG.688; transcript_id MSTRG.688.4;
chr1	transdecoder	CDS	21635476	21635644	.	-	1	gene_name 98204718|trrap; gene_id MSTRG.688; transcript_id MSTRG.688.6;
chr1	transdecoder	exon	21635476	21635644	.	-	.	gene_name 98204718|trrap; gene_id MSTRG.688; transcript_id MSTRG.688.10;
chr1	transdecoder	exon	21635476	21635644	.	-	.	gene_name 98204718|trrap; gene_id MSTRG.688; transcript_id MSTRG.688.11;
chr1	transdecoder	exon	21635476	21635644	.	-	.	gene_name 98204718|trrap; gene_id MSTRG.688; transcript_id MSTRG.688.12;
chr1	transdecoder	exon	21635476	21635644	.	-	.	gene_name 98204718|trrap; gene_id MSTRG.688; transcript_id MSTRG.688.14;
chr1	transdecoder	exon	21635476	21635644	.	-	.	gene_name 98204718|trrap; gene_id MSTRG.688; transcript_id MSTRG.688.4;
chr1	transdecoder	exon	21635476	21635644	.	-	.	gene_name 98204718|trrap; gene_id MSTRG.688; transcript_id MSTRG.688.6;
chr1	transdecoder	CDS	21635743	21635834	.	-	0	gene_name 98204718|trrap; gene_id MSTRG.688; transcript_id MSTRG.688.10;
chr1	transdecoder	CDS	21635743	21635834	.	-	0	gene_name 98204718|trrap; gene_id MSTRG.688; transcript_id MSTRG.688.11;
chr1	transdecoder	CDS	21635743	21635834	.	-	0	gene_name 98204718|trrap; gene_id MSTRG.688; transcript_id MSTRG.688.12;
chr1	transdecoder	CDS	21635743	21635834	.	-	0	gene_name 98204718|trrap; gene_id MSTRG.688; transcript_id MSTRG.688.14;
chr1	transdecoder	CDS	21635743	21635834	.	-	0	gene_name 98204718|trrap; gene_id MSTRG.688; transcript_id MSTRG.688.4;
chr1	transdecoder	CDS	21635743	21635834	.	-	0	gene_name 98204718|trrap; gene_id MSTRG.688; transcript_id MSTRG.688.6;
chr1	transdecoder	exon	21635743	21635834	.	-	.	gene_name 98204718|trrap; gene_id MSTRG.688; transcript_id MSTRG.688.10;
chr1	transdecoder	exon	21635743	21635834	.	-	.	gene_name 98204718|trrap; gene_id MSTRG.688; transcript_id MSTRG.688.11;
chr1	transdecoder	exon	21635743	21635834	.	-	.	gene_name 98204718|trrap; gene_id MSTRG.688; transcript_id MSTRG.688.12;
chr1	transdecoder	exon	21635743	21635834	.	-	.	gene_name 98204718|trrap; gene_id MSTRG.688; transcript_id MSTRG.688.14;
chr1	transdecoder	exon	21635743	21635834	.	-	.	gene_name 98204718|trrap; gene_id MSTRG.688; transcript_id MSTRG.688.4;
chr1	transdecoder	exon	21635743	21635834	.	-	.	gene_name 98204718|trrap; gene_id MSTRG.688; transcript_id MSTRG.688.6;
chr1	transdecoder	CDS	21635962	21636166	.	-	1	gene_name 98204718|trrap; gene_id MSTRG.688; transcript_id MSTRG.688.10;
chr1	transdecoder	CDS	21635962	21636166	.	-	1	gene_name 98204718|trrap; gene_id MSTRG.688; transcript_id MSTRG.688.11;
chr1	transdecoder	CDS	21635962	21636166	.	-	1	gene_name 98204718|trrap; gene_id MSTRG.688; transcript_id MSTRG.688.12;
chr1	transdecoder	CDS	21635962	21636166	.	-	1	gene_name 98204718|trrap; gene_id MSTRG.688; transcript_id MSTRG.688.14;
chr1	transdecoder	CDS	21635962	21636166	.	-	1	gene_name 98204718|trrap; gene_id MSTRG.688; transcript_id MSTRG.688.4;
chr1	transdecoder	CDS	21635962	21636166	.	-	1	gene_name 98204718|trrap; gene_id MSTRG.688; transcript_id MSTRG.688.6;
chr1	transdecoder	exon	21635962	21636166	.	-	.	gene_name 98204718|trrap; gene_id MSTRG.688; transcript_id MSTRG.688.10;
chr1	transdecoder	exon	21635962	21636166	.	-	.	gene_name 98204718|trrap; gene_id MSTRG.688; transcript_id MSTRG.688.11;
chr1	transdecoder	exon	21635962	21636166	.	-	.	gene_name 98204718|trrap; gene_id MSTRG.688; transcript_id MSTRG.688.12;
chr1	transdecoder	exon	21635962	21636166	.	-	.	gene_name 98204718|trrap; gene_id MSTRG.688; transcript_id MSTRG.688.14;
chr1	transdecoder	exon	21635962	21636166	.	-	.	gene_name 98204718|trrap; gene_id MSTRG.688; transcript_id MSTRG.688.4;
chr1	transdecoder	exon	21635962	21636166	.	-	.	gene_name 98204718|trrap; gene_id MSTRG.688; transcript_id MSTRG.688.6;
chr1	transdecoder	CDS	21636243	21636460	.	-	0	gene_name 98204718|trrap; gene_id MSTRG.688; transcript_id MSTRG.688.10;
chr1	transdecoder	CDS	21636243	21636460	.	-	0	gene_name 98204718|trrap; gene_id MSTRG.688; transcript_id MSTRG.688.11;
chr1	transdecoder	CDS	21636243	21636460	.	-	0	gene_name 98204718|trrap; gene_id MSTRG.688; transcript_id MSTRG.688.12;
chr1	transdecoder	CDS	21636243	21636460	.	-	0	gene_name 98204718|trrap; gene_id MSTRG.688; transcript_id MSTRG.688.14;
chr1	transdecoder	CDS	21636243	21636460	.	-	0	gene_name 98204718|trrap; gene_id MSTRG.688; transcript_id MSTRG.688.4;
chr1	transdecoder	CDS	21636243	21636460	.	-	0	gene_name 98204718|trrap; gene_id MSTRG.688; transcript_id MSTRG.688.6;
chr1	transdecoder	exon	21636243	21636460	.	-	.	gene_name 98204718|trrap; gene_id MSTRG.688; transcript_id MSTRG.688.10;
chr1	transdecoder	exon	21636243	21636460	.	-	.	gene_name 98204718|trrap; gene_id MSTRG.688; transcript_id MSTRG.688.11;
chr1	transdecoder	exon	21636243	21636460	.	-	.	gene_name 98204718|trrap; gene_id MSTRG.688; transcript_id MSTRG.688.12;
chr1	transdecoder	exon	21636243	21636460	.	-	.	gene_name 98204718|trrap; gene_id MSTRG.688; transcript_id MSTRG.688.14;
chr1	transdecoder	exon	21636243	21636460	.	-	.	gene_name 98204718|trrap; gene_id MSTRG.688; transcript_id MSTRG.688.4;
chr1	transdecoder	exon	21636243	21636460	.	-	.	gene_name 98204718|trrap; gene_id MSTRG.688; transcript_id MSTRG.688.6;
chr1	transdecoder	CDS	21636512	21636608	.	-	1	gene_name 98204718|trrap; gene_id MSTRG.688; transcript_id MSTRG.688.10;
chr1	transdecoder	CDS	21636512	21636608	.	-	1	gene_name 98204718|trrap; gene_id MSTRG.688; transcript_id MSTRG.688.11;
chr1	transdecoder	CDS	21636512	21636608	.	-	1	gene_name 98204718|trrap; gene_id MSTRG.688; transcript_id MSTRG.688.12;
chr1	transdecoder	CDS	21636512	21636608	.	-	1	gene_name 98204718|trrap; gene_id MSTRG.688; transcript_id MSTRG.688.14;
chr1	transdecoder	CDS	21636512	21636608	.	-	1	gene_name 98204718|trrap; gene_id MSTRG.688; transcript_id MSTRG.688.4;
chr1	transdecoder	CDS	21636512	21636608	.	-	1	gene_name 98204718|trrap; gene_id MSTRG.688; transcript_id MSTRG.688.6;
chr1	transdecoder	exon	21636512	21636608	.	-	.	gene_name 98204718|trrap; gene_id MSTRG.688; transcript_id MSTRG.688.10;
chr1	transdecoder	exon	21636512	21636608	.	-	.	gene_name 98204718|trrap; gene_id MSTRG.688; transcript_id MSTRG.688.11;
chr1	transdecoder	exon	21636512	21636608	.	-	.	gene_name 98204718|trrap; gene_id MSTRG.688; transcript_id MSTRG.688.12;
chr1	transdecoder	exon	21636512	21636608	.	-	.	gene_name 98204718|trrap; gene_id MSTRG.688; transcript_id MSTRG.688.14;
chr1	transdecoder	exon	21636512	21636608	.	-	.	gene_name 98204718|trrap; gene_id MSTRG.688; transcript_id MSTRG.688.4;
chr1	transdecoder	exon	21636512	21636608	.	-	.	gene_name 98204718|trrap; gene_id MSTRG.688; transcript_id MSTRG.688.6;
chr1	transdecoder	CDS	21636651	21636817	.	-	0	gene_name 98204718|trrap; gene_id MSTRG.688; transcript_id MSTRG.688.10;
chr1	transdecoder	CDS	21636651	21636817	.	-	0	gene_name 98204718|trrap; gene_id MSTRG.688; transcript_id MSTRG.688.11;
chr1	transdecoder	CDS	21636651	21636817	.	-	0	gene_name 98204718|trrap; gene_id MSTRG.688; transcript_id MSTRG.688.12;
chr1	transdecoder	CDS	21636651	21636817	.	-	0	gene_name 98204718|trrap; gene_id MSTRG.688; transcript_id MSTRG.688.14;
chr1	transdecoder	CDS	21636651	21636817	.	-	0	gene_name 98204718|trrap; gene_id MSTRG.688; transcript_id MSTRG.688.4;
chr1	transdecoder	CDS	21636651	21636817	.	-	0	gene_name 98204718|trrap; gene_id MSTRG.688; transcript_id MSTRG.688.6;
chr1	transdecoder	exon	21636651	21636817	.	-	.	gene_name 98204718|trrap; gene_id MSTRG.688; transcript_id MSTRG.688.10;
chr1	transdecoder	exon	21636651	21636817	.	-	.	gene_name 98204718|trrap; gene_id MSTRG.688; transcript_id MSTRG.688.11;
chr1	transdecoder	exon	21636651	21636817	.	-	.	gene_name 98204718|trrap; gene_id MSTRG.688; transcript_id MSTRG.688.12;
chr1	transdecoder	exon	21636651	21636817	.	-	.	gene_name 98204718|trrap; gene_id MSTRG.688; transcript_id MSTRG.688.14;
chr1	transdecoder	exon	21636651	21636817	.	-	.	gene_name 98204718|trrap; gene_id MSTRG.688; transcript_id MSTRG.688.4;
chr1	transdecoder	exon	21636651	21636817	.	-	.	gene_name 98204718|trrap; gene_id MSTRG.688; transcript_id MSTRG.688.6;
chr1	transdecoder	CDS	21639780	21639896	.	-	0	gene_name 98204718|trrap; gene_id MSTRG.688; transcript_id MSTRG.688.10;
chr1	transdecoder	CDS	21639780	21639896	.	-	0	gene_name 98204718|trrap; gene_id MSTRG.688; transcript_id MSTRG.688.11;
chr1	transdecoder	CDS	21639780	21639896	.	-	0	gene_name 98204718|trrap; gene_id MSTRG.688; transcript_id MSTRG.688.12;
chr1	transdecoder	CDS	21639780	21639896	.	-	0	gene_name 98204718|trrap; gene_id MSTRG.688; transcript_id MSTRG.688.14;
chr1	transdecoder	CDS	21639780	21639896	.	-	0	gene_name 98204718|trrap; gene_id MSTRG.688; transcript_id MSTRG.688.4;
chr1	transdecoder	CDS	21639780	21639896	.	-	0	gene_name 98204718|trrap; gene_id MSTRG.688; transcript_id MSTRG.688.6;
chr1	transdecoder	exon	21639780	21639896	.	-	.	gene_name 98204718|trrap; gene_id MSTRG.688; transcript_id MSTRG.688.10;
chr1	transdecoder	exon	21639780	21639896	.	-	.	gene_name 98204718|trrap; gene_id MSTRG.688; transcript_id MSTRG.688.11;
chr1	transdecoder	exon	21639780	21639896	.	-	.	gene_name 98204718|trrap; gene_id MSTRG.688; transcript_id MSTRG.688.12;
chr1	transdecoder	exon	21639780	21639896	.	-	.	gene_name 98204718|trrap; gene_id MSTRG.688; transcript_id MSTRG.688.14;
chr1	transdecoder	exon	21639780	21639896	.	-	.	gene_name 98204718|trrap; gene_id MSTRG.688; transcript_id MSTRG.688.4;
chr1	transdecoder	exon	21639780	21639896	.	-	.	gene_name 98204718|trrap; gene_id MSTRG.688; transcript_id MSTRG.688.6;
chr1	transdecoder	CDS	21640538	21640678	.	-	0	gene_name 98204718|trrap; gene_id MSTRG.688; transcript_id MSTRG.688.10;
chr1	transdecoder	CDS	21640538	21640678	.	-	0	gene_name 98204718|trrap; gene_id MSTRG.688; transcript_id MSTRG.688.11;
chr1	transdecoder	CDS	21640538	21640678	.	-	0	gene_name 98204718|trrap; gene_id MSTRG.688; transcript_id MSTRG.688.12;
chr1	transdecoder	CDS	21640538	21640678	.	-	0	gene_name 98204718|trrap; gene_id MSTRG.688; transcript_id MSTRG.688.14;
chr1	transdecoder	CDS	21640538	21640678	.	-	0	gene_name 98204718|trrap; gene_id MSTRG.688; transcript_id MSTRG.688.4;
chr1	transdecoder	CDS	21640538	21640678	.	-	0	gene_name 98204718|trrap; gene_id MSTRG.688; transcript_id MSTRG.688.6;
chr1	transdecoder	exon	21640538	21640678	.	-	.	gene_name 98204718|trrap; gene_id MSTRG.688; transcript_id MSTRG.688.10;
chr1	transdecoder	exon	21640538	21640678	.	-	.	gene_name 98204718|trrap; gene_id MSTRG.688; transcript_id MSTRG.688.11;
chr1	transdecoder	exon	21640538	21640678	.	-	.	gene_name 98204718|trrap; gene_id MSTRG.688; transcript_id MSTRG.688.12;
chr1	transdecoder	exon	21640538	21640678	.	-	.	gene_name 98204718|trrap; gene_id MSTRG.688; transcript_id MSTRG.688.14;
chr1	transdecoder	exon	21640538	21640678	.	-	.	gene_name 98204718|trrap; gene_id MSTRG.688; transcript_id MSTRG.688.4;
chr1	transdecoder	exon	21640538	21640678	.	-	.	gene_name 98204718|trrap; gene_id MSTRG.688; transcript_id MSTRG.688.6;
chr1	transdecoder	CDS	21640729	21640944	.	-	0	gene_name 98204718|trrap; gene_id MSTRG.688; transcript_id MSTRG.688.10;
chr1	transdecoder	CDS	21640729	21640944	.	-	0	gene_name 98204718|trrap; gene_id MSTRG.688; transcript_id MSTRG.688.11;
chr1	transdecoder	CDS	21640729	21640944	.	-	0	gene_name 98204718|trrap; gene_id MSTRG.688; transcript_id MSTRG.688.12;
chr1	transdecoder	CDS	21640729	21640944	.	-	0	gene_name 98204718|trrap; gene_id MSTRG.688; transcript_id MSTRG.688.14;
chr1	transdecoder	CDS	21640729	21640944	.	-	0	gene_name 98204718|trrap; gene_id MSTRG.688; transcript_id MSTRG.688.4;
chr1	transdecoder	CDS	21640729	21640944	.	-	0	gene_name 98204718|trrap; gene_id MSTRG.688; transcript_id MSTRG.688.6;
chr1	transdecoder	exon	21640729	21640944	.	-	.	gene_name 98204718|trrap; gene_id MSTRG.688; transcript_id MSTRG.688.10;
chr1	transdecoder	exon	21640729	21640944	.	-	.	gene_name 98204718|trrap; gene_id MSTRG.688; transcript_id MSTRG.688.11;
chr1	transdecoder	exon	21640729	21640944	.	-	.	gene_name 98204718|trrap; gene_id MSTRG.688; transcript_id MSTRG.688.12;
chr1	transdecoder	exon	21640729	21640944	.	-	.	gene_name 98204718|trrap; gene_id MSTRG.688; transcript_id MSTRG.688.14;
chr1	transdecoder	exon	21640729	21640944	.	-	.	gene_name 98204718|trrap; gene_id MSTRG.688; transcript_id MSTRG.688.4;
chr1	transdecoder	exon	21640729	21640944	.	-	.	gene_name 98204718|trrap; gene_id MSTRG.688; transcript_id MSTRG.688.6;
chr1	transdecoder	CDS	21641037	21641168	.	-	0	gene_name 98204718|trrap; gene_id MSTRG.688; transcript_id MSTRG.688.10;
chr1	transdecoder	CDS	21641037	21641168	.	-	0	gene_name 98204718|trrap; gene_id MSTRG.688; transcript_id MSTRG.688.11;
chr1	transdecoder	CDS	21641037	21641168	.	-	0	gene_name 98204718|trrap; gene_id MSTRG.688; transcript_id MSTRG.688.12;
chr1	transdecoder	CDS	21641037	21641168	.	-	0	gene_name 98204718|trrap; gene_id MSTRG.688; transcript_id MSTRG.688.14;
chr1	transdecoder	CDS	21641037	21641168	.	-	0	gene_name 98204718|trrap; gene_id MSTRG.688; transcript_id MSTRG.688.4;
chr1	transdecoder	CDS	21641037	21641168	.	-	0	gene_name 98204718|trrap; gene_id MSTRG.688; transcript_id MSTRG.688.6;
chr1	transdecoder	exon	21641037	21641194	.	-	.	gene_name 98204718|trrap; gene_id MSTRG.688; transcript_id MSTRG.688.10;
chr1	transdecoder	exon	21641037	21641194	.	-	.	gene_name 98204718|trrap; gene_id MSTRG.688; transcript_id MSTRG.688.11;
chr1	transdecoder	exon	21641037	21641194	.	-	.	gene_name 98204718|trrap; gene_id MSTRG.688; transcript_id MSTRG.688.12;
chr1	transdecoder	exon	21641037	21641194	.	-	.	gene_name 98204718|trrap; gene_id MSTRG.688; transcript_id MSTRG.688.14;
chr1	transdecoder	exon	21641037	21641194	.	-	.	gene_name 98204718|trrap; gene_id MSTRG.688; transcript_id MSTRG.688.4;
chr1	transdecoder	exon	21641037	21641194	.	-	.	gene_name 98204718|trrap; gene_id MSTRG.688; transcript_id MSTRG.688.6;
chr1	transdecoder	five_prime_utr	21641169	21641194	.	-	.	gene_name 98204718|trrap; gene_id MSTRG.688; transcript_id MSTRG.688.10;
chr1	transdecoder	five_prime_utr	21641169	21641194	.	-	.	gene_name 98204718|trrap; gene_id MSTRG.688; transcript_id MSTRG.688.11;
chr1	transdecoder	five_prime_utr	21641169	21641194	.	-	.	gene_name 98204718|trrap; gene_id MSTRG.688; transcript_id MSTRG.688.12;
chr1	transdecoder	five_prime_utr	21641169	21641194	.	-	.	gene_name 98204718|trrap; gene_id MSTRG.688; transcript_id MSTRG.688.14;
chr1	transdecoder	five_prime_utr	21641169	21641194	.	-	.	gene_name 98204718|trrap; gene_id MSTRG.688; transcript_id MSTRG.688.4;
chr1	transdecoder	five_prime_utr	21641169	21641194	.	-	.	gene_name 98204718|trrap; gene_id MSTRG.688; transcript_id MSTRG.688.6;
chr1	transdecoder	three_prime_utr	21642168	21642254	.	-	.	gene_name 98200902|ddx49-4; gene_id MSTRG.692; transcript_id MSTRG.692.1;
chr1	transdecoder	exon	21642168	21642489	.	-	.	gene_name 98200902|ddx49-4; gene_id MSTRG.692; transcript_id MSTRG.692.1;
chr1	transdecoder	gene	21642168	21650973	.	-	.	gene_name 98200902|ddx49-4; gene_id MSTRG.692; transcript_id NA; gene_biotype protein_coding; Info ORF type:complete (+),score=10.67; ref_name 98200902|ddx49-4; class_code m,j; inherit_ref TRUE;
chr1	transdecoder	transcript	21642168	21650973	.	-	.	gene_name 98200902|ddx49-4; gene_id MSTRG.692; transcript_id MSTRG.692.1; gene_biotype protein_coding; Info ORF type:complete (+),score=10.67; ref_name 98200902|ddx49-4; class_code m,j; inherit_ref TRUE;
chr1	transdecoder	CDS	21642255	21642489	.	-	1	gene_name 98200902|ddx49-4; gene_id MSTRG.692; transcript_id MSTRG.692.1;
chr1	transdecoder	three_prime_utr	21642266	21642266	.	-	.	gene_name 98200902|ddx49-4; gene_id MSTRG.692; transcript_id MSTRG.692.2;
chr1	transdecoder	exon	21642266	21642489	.	-	.	gene_name 98200902|ddx49-4; gene_id MSTRG.692; transcript_id MSTRG.692.2;
chr1	transdecoder	transcript	21642266	21644469	.	-	.	gene_name 98200902|ddx49-4; gene_id MSTRG.692; transcript_id MSTRG.692.2; gene_biotype protein_coding; Info ORF type:complete (+),score=10.67; ref_name 98200902|ddx49-4; class_code m,j; inherit_ref TRUE;
chr1	transdecoder	CDS	21642267	21642489	.	-	1	gene_name 98200902|ddx49-4; gene_id MSTRG.692; transcript_id MSTRG.692.2;
chr1	transdecoder	three_prime_utr	21642283	21642284	.	-	.	gene_name 98200902|ddx49-4; gene_id MSTRG.692; transcript_id MSTRG.692.3;
chr1	transdecoder	three_prime_utr	21642283	21642284	.	-	.	gene_name 98200902|ddx49-4; gene_id MSTRG.692; transcript_id MSTRG.692.4;
chr1	transdecoder	exon	21642283	21642489	.	-	.	gene_name 98200902|ddx49-4; gene_id MSTRG.692; transcript_id MSTRG.692.3;
chr1	transdecoder	exon	21642283	21642489	.	-	.	gene_name 98200902|ddx49-4; gene_id MSTRG.692; transcript_id MSTRG.692.4;
chr1	transdecoder	transcript	21642283	21644243	.	-	.	gene_name 98200902|ddx49-4; gene_id MSTRG.692; transcript_id MSTRG.692.3; gene_biotype protein_coding; Info ORF type:complete (+),score=10.67; ref_name 98200902|ddx49-4; class_code m,j; inherit_ref TRUE;
chr1	transdecoder	transcript	21642283	21646289	.	-	.	gene_name 98200902|ddx49-4; gene_id MSTRG.692; transcript_id MSTRG.692.4; gene_biotype protein_coding; Info ORF type:complete (+),score=10.67; ref_name 98200902|ddx49-4; class_code m,j; inherit_ref TRUE;
chr1	transdecoder	CDS	21642285	21642489	.	-	1	gene_name 98200902|ddx49-4; gene_id MSTRG.692; transcript_id MSTRG.692.3;
chr1	transdecoder	CDS	21642285	21642489	.	-	1	gene_name 98200902|ddx49-4; gene_id MSTRG.692; transcript_id MSTRG.692.4;
chr1	transdecoder	CDS	21642781	21643120	.	-	2	gene_name 98200902|ddx49-4; gene_id MSTRG.692; transcript_id MSTRG.692.2;
chr1	transdecoder	exon	21642781	21643120	.	-	.	gene_name 98200902|ddx49-4; gene_id MSTRG.692; transcript_id MSTRG.692.2;
chr1	transdecoder	CDS	21642781	21643133	.	-	0	gene_name 98200902|ddx49-4; gene_id MSTRG.692; transcript_id MSTRG.692.1;
chr1	transdecoder	CDS	21642781	21643133	.	-	0	gene_name 98200902|ddx49-4; gene_id MSTRG.692; transcript_id MSTRG.692.3;
chr1	transdecoder	CDS	21642781	21643133	.	-	0	gene_name 98200902|ddx49-4; gene_id MSTRG.692; transcript_id MSTRG.692.4;
chr1	transdecoder	exon	21642781	21643133	.	-	.	gene_name 98200902|ddx49-4; gene_id MSTRG.692; transcript_id MSTRG.692.1;
chr1	transdecoder	exon	21642781	21643133	.	-	.	gene_name 98200902|ddx49-4; gene_id MSTRG.692; transcript_id MSTRG.692.3;
chr1	transdecoder	exon	21642781	21643133	.	-	.	gene_name 98200902|ddx49-4; gene_id MSTRG.692; transcript_id MSTRG.692.4;
chr1	transdecoder	CDS	21643170	21643406	.	-	2	gene_name 98200902|ddx49-4; gene_id MSTRG.692; transcript_id MSTRG.692.2;
chr1	transdecoder	exon	21643170	21643406	.	-	.	gene_name 98200902|ddx49-4; gene_id MSTRG.692; transcript_id MSTRG.692.2;
chr1	transdecoder	CDS	21643204	21643406	.	-	2	gene_name 98200902|ddx49-4; gene_id MSTRG.692; transcript_id MSTRG.692.1;
chr1	transdecoder	CDS	21643204	21643406	.	-	2	gene_name 98200902|ddx49-4; gene_id MSTRG.692; transcript_id MSTRG.692.3;
chr1	transdecoder	CDS	21643204	21643406	.	-	2	gene_name 98200902|ddx49-4; gene_id MSTRG.692; transcript_id MSTRG.692.4;
chr1	transdecoder	exon	21643204	21643406	.	-	.	gene_name 98200902|ddx49-4; gene_id MSTRG.692; transcript_id MSTRG.692.1;
chr1	transdecoder	exon	21643204	21643406	.	-	.	gene_name 98200902|ddx49-4; gene_id MSTRG.692; transcript_id MSTRG.692.3;
chr1	transdecoder	exon	21643204	21643406	.	-	.	gene_name 98200902|ddx49-4; gene_id MSTRG.692; transcript_id MSTRG.692.4;
chr1	transdecoder	CDS	21643558	21643611	.	-	2	gene_name 98200902|ddx49-4; gene_id MSTRG.692; transcript_id MSTRG.692.3;
chr1	transdecoder	exon	21643558	21643611	.	-	.	gene_name 98200902|ddx49-4; gene_id MSTRG.692; transcript_id MSTRG.692.3;
chr1	transdecoder	CDS	21643558	21643756	.	-	0	gene_name 98200902|ddx49-4; gene_id MSTRG.692; transcript_id MSTRG.692.1;
chr1	transdecoder	CDS	21643558	21643756	.	-	0	gene_name 98200902|ddx49-4; gene_id MSTRG.692; transcript_id MSTRG.692.2;
chr1	transdecoder	CDS	21643558	21643756	.	-	0	gene_name 98200902|ddx49-4; gene_id MSTRG.692; transcript_id MSTRG.692.4;
chr1	transdecoder	exon	21643558	21643756	.	-	.	gene_name 98200902|ddx49-4; gene_id MSTRG.692; transcript_id MSTRG.692.1;
chr1	transdecoder	exon	21643558	21643756	.	-	.	gene_name 98200902|ddx49-4; gene_id MSTRG.692; transcript_id MSTRG.692.2;
chr1	transdecoder	exon	21643558	21643756	.	-	.	gene_name 98200902|ddx49-4; gene_id MSTRG.692; transcript_id MSTRG.692.4;
chr1	transdecoder	CDS	21643801	21644130	.	-	0	gene_name 98200902|ddx49-4; gene_id MSTRG.692; transcript_id MSTRG.692.1;
chr1	transdecoder	CDS	21643801	21644130	.	-	0	gene_name 98200902|ddx49-4; gene_id MSTRG.692; transcript_id MSTRG.692.2;
chr1	transdecoder	CDS	21643801	21644130	.	-	0	gene_name 98200902|ddx49-4; gene_id MSTRG.692; transcript_id MSTRG.692.4;
chr1	transdecoder	exon	21643801	21644136	.	-	.	gene_name 98200902|ddx49-4; gene_id MSTRG.692; transcript_id MSTRG.692.1;
chr1	transdecoder	exon	21643801	21644136	.	-	.	gene_name 98200902|ddx49-4; gene_id MSTRG.692; transcript_id MSTRG.692.2;
chr1	transdecoder	exon	21643801	21644136	.	-	.	gene_name 98200902|ddx49-4; gene_id MSTRG.692; transcript_id MSTRG.692.4;
chr1	transdecoder	CDS	21643978	21643999	.	-	0	gene_name 98200902|ddx49-4; gene_id MSTRG.692; transcript_id MSTRG.692.3;
chr1	transdecoder	exon	21643978	21644243	.	-	.	gene_name 98200902|ddx49-4; gene_id MSTRG.692; transcript_id MSTRG.692.3;
chr1	transdecoder	five_prime_utr	21644000	21644243	.	-	.	gene_name 98200902|ddx49-4; gene_id MSTRG.692; transcript_id MSTRG.692.3;
chr1	transdecoder	five_prime_utr	21644131	21644136	.	-	.	gene_name 98200902|ddx49-4; gene_id MSTRG.692; transcript_id MSTRG.692.2;
chr1	transdecoder	five_prime_utr	21644131	21644136	.	-	.	gene_name 98200902|ddx49-4; gene_id MSTRG.692; transcript_id MSTRG.692.4;
chr1	transdecoder	exon	21644335	21644349	.	-	.	gene_name 98200902|ddx49-4; gene_id MSTRG.692; transcript_id MSTRG.692.4;
chr1	transdecoder	five_prime_utr	21644335	21644349	.	-	.	gene_name 98200902|ddx49-4; gene_id MSTRG.692; transcript_id MSTRG.692.4;
chr1	transdecoder	exon	21644335	21644469	.	-	.	gene_name 98200902|ddx49-4; gene_id MSTRG.692; transcript_id MSTRG.692.2;
chr1	transdecoder	five_prime_utr	21644335	21644469	.	-	.	gene_name 98200902|ddx49-4; gene_id MSTRG.692; transcript_id MSTRG.692.2;
chr1	transdecoder	exon	21644335	21650973	.	-	.	gene_name 98200902|ddx49-4; gene_id MSTRG.692; transcript_id MSTRG.692.1;
chr1	transdecoder	exon	21644470	21646289	.	-	.	gene_name 98200902|ddx49-4; gene_id MSTRG.692; transcript_id MSTRG.692.4;
chr1	transdecoder	five_prime_utr	21644470	21646289	.	-	.	gene_name 98200902|ddx49-4; gene_id MSTRG.692; transcript_id MSTRG.692.4;
chr1	transdecoder	CDS	21646470	21646796	.	-	0	gene_name 98200902|ddx49-4; gene_id MSTRG.692; transcript_id MSTRG.692.1;
chr1	StringTie	exon	21676133	21676269	.	+	.	gene_name 98300362|unknown-5177; gene_id MSTRG.693; transcript_id MSTRG.693.1;
chr1	StringTie	transcript	21676133	21718382	.	+	.	gene_name 98300362|unknown-5177; gene_id MSTRG.693; transcript_id MSTRG.693.1; gene_biotype non-coding; Info NA; ref_name 98104945|unknown-2054; class_code o; inherit_ref FALSE;
chr1	StringTie	exon	21681219	21681302	.	+	.	gene_name 98300362|unknown-5177; gene_id MSTRG.693; transcript_id MSTRG.693.1;
chr1	StringTie	exon	21717947	21718382	.	+	.	gene_name 98300362|unknown-5177; gene_id MSTRG.693; transcript_id MSTRG.693.1;
chr1	StringTie	exon	21774164	21774559	.	-	.	gene_name 98300363|unknown-5180; gene_id MSTRG.694; transcript_id MSTRG.694.1;
chr1	StringTie	transcript	21774164	21774559	.	-	.	gene_name 98300363|unknown-5180; gene_id MSTRG.694; transcript_id MSTRG.694.1; gene_biotype non-coding; Info NA; ref_name -; class_code u; inherit_ref FALSE;
chr1	transdecoder	five_prime_utr	21777347	21777392	.	+	.	gene_name 98208788|znf99-12; gene_id MSTRG.695; transcript_id MSTRG.695.1;
chr1	transdecoder	exon	21777347	21777580	.	+	.	gene_name 98208788|znf99-12; gene_id MSTRG.695; transcript_id MSTRG.695.1;
chr1	transdecoder	gene	21777347	21785099	.	+	.	gene_name 98208788|znf99-12; gene_id MSTRG.695; transcript_id NA; gene_biotype protein_coding; Info ORF type:complete (+),score=75.45,sp|A8MXY4|ZNF99_HUMAN|32.235|4.79e-71; ref_name 98208788|znf99-12; class_code =; inherit_ref TRUE;
chr1	transdecoder	transcript	21777347	21785099	.	+	.	gene_name 98208788|znf99-12; gene_id MSTRG.695; transcript_id MSTRG.695.1; gene_biotype protein_coding; Info ORF type:complete (+),score=75.45,sp|A8MXY4|ZNF99_HUMAN|32.235|4.79e-71; ref_name 98208788|znf99-12; class_code =; inherit_ref TRUE;
chr1	transdecoder	CDS	21777393	21777580	.	+	0	gene_name 98208788|znf99-12; gene_id MSTRG.695; transcript_id MSTRG.695.1;
chr1	transdecoder	CDS	21783465	21784890	.	+	1	gene_name 98208788|znf99-12; gene_id MSTRG.695; transcript_id MSTRG.695.1;
chr1	transdecoder	exon	21783465	21785099	.	+	.	gene_name 98208788|znf99-12; gene_id MSTRG.695; transcript_id MSTRG.695.1;
chr1	transdecoder	three_prime_utr	21784891	21785099	.	+	.	gene_name 98208788|znf99-12; gene_id MSTRG.695; transcript_id MSTRG.695.1;
chr1	transdecoder	three_prime_utr	21793831	21793922	.	-	.	gene_name 98128369|unknown-3646; gene_id MSTRG.696; transcript_id MSTRG.696.1;
chr1	transdecoder	exon	21793831	21795873	.	-	.	gene_name 98128369|unknown-3646; gene_id MSTRG.696; transcript_id MSTRG.696.1;
chr1	transdecoder	gene	21793831	21795873	.	-	.	gene_name 98128369|unknown-3646; gene_id MSTRG.696; transcript_id NA; gene_biotype protein_coding; Info ORF type:complete (+),score=93.79; ref_name 98128369|unknown-3646; class_code =; inherit_ref TRUE;
chr1	transdecoder	transcript	21793831	21795873	.	-	.	gene_name 98128369|unknown-3646; gene_id MSTRG.696; transcript_id MSTRG.696.1; gene_biotype protein_coding; Info ORF type:complete (+),score=93.79; ref_name 98128369|unknown-3646; class_code =; inherit_ref TRUE;
chr1	transdecoder	CDS	21793923	21795776	.	-	0	gene_name 98128369|unknown-3646; gene_id MSTRG.696; transcript_id MSTRG.696.1;
chr1	transdecoder	five_prime_utr	21795777	21795873	.	-	.	gene_name 98128369|unknown-3646; gene_id MSTRG.696; transcript_id MSTRG.696.1;
chr1	transdecoder	three_prime_utr	21801577	21801611	.	-	.	gene_name 98300364|unknown-5209; gene_id MSTRG.697; transcript_id MSTRG.697.1;
chr1	transdecoder	exon	21801577	21802517	.	-	.	gene_name 98300364|unknown-5209; gene_id MSTRG.697; transcript_id MSTRG.697.1;
chr1	transdecoder	gene	21801577	21802517	.	-	.	gene_name 98300364|unknown-5209; gene_id MSTRG.697; transcript_id NA; gene_biotype protein_coding; Info ORF type:5prime_partial (+),score=55.57; ref_name -; class_code u; inherit_ref FALSE;
chr1	transdecoder	transcript	21801577	21802517	.	-	.	gene_name 98300364|unknown-5209; gene_id MSTRG.697; transcript_id MSTRG.697.1; gene_biotype protein_coding; Info ORF type:5prime_partial (+),score=55.57; ref_name -; class_code u; inherit_ref FALSE;
chr1	transdecoder	CDS	21801612	21802517	.	-	0	gene_name 98300364|unknown-5209; gene_id MSTRG.697; transcript_id MSTRG.697.1;
chr1	transdecoder	exon	21803693	21803932	.	-	.	gene_name 98118131|unknown-2921; gene_id MSTRG.698; transcript_id MSTRG.698.1;
chr1	transdecoder	transcript	21803693	22149752	.	-	.	gene_name 98118131|unknown-2921; gene_id MSTRG.698; transcript_id MSTRG.698.1; gene_biotype protein_coding; Info ORF type:3prime_partial (+),score=258.41,sp|Q7Z2Y8|GVIN1_HUMAN|27.037|1.17e-07; ref_name 98118131|unknown-2921; class_code k,x; inherit_ref TRUE;
chr1	transdecoder	gene	21803693	22168265	.	-	.	gene_name 98118131|unknown-2921; gene_id MSTRG.698; transcript_id NA; gene_biotype protein_coding; Info ORF type:3prime_partial (+),score=258.41,sp|Q7Z2Y8|GVIN1_HUMAN|27.037|1.17e-07; ref_name 98118131|unknown-2921; class_code k,x; inherit_ref TRUE;
chr1	transdecoder	CDS	21803694	21803932	.	-	2	gene_name 98118131|unknown-2921; gene_id MSTRG.698; transcript_id MSTRG.698.1;
chr1	StringTie	exon	21850624	21850759	.	-	.	gene_name 98125783|unknown-7277; gene_id MSTRG.699; transcript_id MSTRG.699.1;
chr1	StringTie	transcript	21850624	21946177	.	-	.	gene_name 98125783|unknown-7277; gene_id MSTRG.699; transcript_id MSTRG.699.1; gene_biotype non-coding; Info NA; ref_name 98125783|unknown-7277; class_code j,k,=; inherit_ref TRUE;
chr1	transdecoder	three_prime_utr	21851548	21851807	.	-	.	gene_name 98125783|unknown-7277; gene_id MSTRG.699; transcript_id MSTRG.699.2;
chr1	transdecoder	exon	21851548	21857921	.	-	.	gene_name 98125783|unknown-7277; gene_id MSTRG.699; transcript_id MSTRG.699.2;
chr1	transdecoder	gene	21851548	22005444	.	-	.	gene_name 98125783|unknown-7277; gene_id MSTRG.699; transcript_id NA; gene_biotype protein_coding; Info ORF type:complete (+),score=329.30,sp|Q7Z2Y8|GVIN1_HUMAN|26.866|6.59e-05; ref_name 98125783|unknown-7277; class_code j,k,=; inherit_ref TRUE;
chr1	transdecoder	transcript	21851548	22005444	.	-	.	gene_name 98125783|unknown-7277; gene_id MSTRG.699; transcript_id MSTRG.699.2; gene_biotype protein_coding; Info ORF type:complete (+),score=329.30,sp|Q7Z2Y8|GVIN1_HUMAN|26.866|6.59e-05; ref_name 98125783|unknown-7277; class_code j,k,=; inherit_ref TRUE;
chr1	transdecoder	three_prime_utr	21851570	21851807	.	-	.	gene_name 98125783|unknown-7277; gene_id MSTRG.699; transcript_id MSTRG.699.3;
chr1	transdecoder	three_prime_utr	21851570	21851807	.	-	.	gene_name 98125783|unknown-7277; gene_id MSTRG.699; transcript_id MSTRG.699.4;
chr1	transdecoder	exon	21851570	21857921	.	-	.	gene_name 98125783|unknown-7277; gene_id MSTRG.699; transcript_id MSTRG.699.3;
chr1	transdecoder	exon	21851570	21857921	.	-	.	gene_name 98125783|unknown-7277; gene_id MSTRG.699; transcript_id MSTRG.699.4;
chr1	transdecoder	transcript	21851570	21946177	.	-	.	gene_name 98125783|unknown-7277; gene_id MSTRG.699; transcript_id MSTRG.699.3; gene_biotype protein_coding; Info ORF type:complete (+),score=329.30,sp|Q7Z2Y8|GVIN1_HUMAN|26.866|6.59e-05; ref_name 98125783|unknown-7277; class_code j,k,=; inherit_ref TRUE;
chr1	transdecoder	transcript	21851570	22005444	.	-	.	gene_name 98125783|unknown-7277; gene_id MSTRG.699; transcript_id MSTRG.699.4; gene_biotype protein_coding; Info ORF type:complete (+),score=329.30,sp|Q7Z2Y8|GVIN1_HUMAN|26.866|6.59e-05; ref_name 98125783|unknown-7277; class_code j,k,=; inherit_ref TRUE;
chr1	transdecoder	CDS	21851808	21857921	.	-	0	gene_name 98125783|unknown-7277; gene_id MSTRG.699; transcript_id MSTRG.699.2;
chr1	transdecoder	CDS	21851808	21857921	.	-	0	gene_name 98125783|unknown-7277; gene_id MSTRG.699; transcript_id MSTRG.699.3;
chr1	transdecoder	CDS	21851808	21857921	.	-	0	gene_name 98125783|unknown-7277; gene_id MSTRG.699; transcript_id MSTRG.699.4;
chr1	StringTie	exon	21857879	21857921	.	-	.	gene_name 98125783|unknown-7277; gene_id MSTRG.699; transcript_id MSTRG.699.1;
chr1	transdecoder	CDS	21899994	21900119	.	-	0	gene_name 98125783|unknown-7277; gene_id MSTRG.699; transcript_id MSTRG.699.3;
chr1	transdecoder	CDS	21899994	21900119	.	-	0	gene_name 98125783|unknown-7277; gene_id MSTRG.699; transcript_id MSTRG.699.4;
chr1	transdecoder	CDS	21899994	21900121	.	-	2	gene_name 98125783|unknown-7277; gene_id MSTRG.699; transcript_id MSTRG.699.2;
chr1	StringTie	exon	21899994	21900121	.	-	.	gene_name 98125783|unknown-7277; gene_id MSTRG.699; transcript_id MSTRG.699.1;
chr1	transdecoder	exon	21899994	21900121	.	-	.	gene_name 98125783|unknown-7277; gene_id MSTRG.699; transcript_id MSTRG.699.2;
chr1	transdecoder	exon	21899994	21900121	.	-	.	gene_name 98125783|unknown-7277; gene_id MSTRG.699; transcript_id MSTRG.699.3;
chr1	transdecoder	exon	21899994	21900121	.	-	.	gene_name 98125783|unknown-7277; gene_id MSTRG.699; transcript_id MSTRG.699.4;
chr1	transdecoder	five_prime_utr	21900120	21900121	.	-	.	gene_name 98125783|unknown-7277; gene_id MSTRG.699; transcript_id MSTRG.699.3;
chr1	transdecoder	five_prime_utr	21900120	21900121	.	-	.	gene_name 98125783|unknown-7277; gene_id MSTRG.699; transcript_id MSTRG.699.4;
chr1	transdecoder	exon	21941644	21941690	.	-	.	gene_name 98125783|unknown-7277; gene_id MSTRG.699; transcript_id MSTRG.699.3;
chr1	transdecoder	exon	21941644	21941690	.	-	.	gene_name 98125783|unknown-7277; gene_id MSTRG.699; transcript_id MSTRG.699.4;
chr1	transdecoder	five_prime_utr	21941644	21941690	.	-	.	gene_name 98125783|unknown-7277; gene_id MSTRG.699; transcript_id MSTRG.699.3;
chr1	transdecoder	five_prime_utr	21941644	21941690	.	-	.	gene_name 98125783|unknown-7277; gene_id MSTRG.699; transcript_id MSTRG.699.4;
chr1	StringTie	exon	21946049	21946177	.	-	.	gene_name 98125783|unknown-7277; gene_id MSTRG.699; transcript_id MSTRG.699.1;
chr1	transdecoder	exon	21946049	21946177	.	-	.	gene_name 98125783|unknown-7277; gene_id MSTRG.699; transcript_id MSTRG.699.3;
chr1	transdecoder	five_prime_utr	21946049	21946177	.	-	.	gene_name 98125783|unknown-7277; gene_id MSTRG.699; transcript_id MSTRG.699.3;
chr1	transdecoder	three_prime_utr	21973896	21974128	.	-	.	gene_name 98125783|unknown-7277; gene_id MSTRG.699; transcript_id MSTRG.699.5;
chr1	transdecoder	exon	21973896	21978079	.	-	.	gene_name 98125783|unknown-7277; gene_id MSTRG.699; transcript_id MSTRG.699.5;
chr1	transdecoder	transcript	21973896	22005444	.	-	.	gene_name 98125783|unknown-7277; gene_id MSTRG.699; transcript_id MSTRG.699.5; gene_biotype protein_coding; Info ORF type:complete (+),score=329.30,sp|Q7Z2Y8|GVIN1_HUMAN|26.866|6.59e-05; ref_name 98125783|unknown-7277; class_code j,k,=; inherit_ref TRUE;
chr1	transdecoder	three_prime_utr	21973904	21974128	.	-	.	gene_name 98125783|unknown-7277; gene_id MSTRG.699; transcript_id MSTRG.699.6;
chr1	transdecoder	exon	21973904	21978079	.	-	.	gene_name 98125783|unknown-7277; gene_id MSTRG.699; transcript_id MSTRG.699.6;
chr1	transdecoder	transcript	21973904	21987834	.	-	.	gene_name 98125783|unknown-7277; gene_id MSTRG.699; transcript_id MSTRG.699.6; gene_biotype protein_coding; Info ORF type:complete (+),score=329.30,sp|Q7Z2Y8|GVIN1_HUMAN|26.866|6.59e-05; ref_name 98125783|unknown-7277; class_code j,k,=; inherit_ref TRUE;
chr1	transdecoder	CDS	21974129	21977911	.	-	0	gene_name 98125783|unknown-7277; gene_id MSTRG.699; transcript_id MSTRG.699.5;
chr1	transdecoder	CDS	21974129	21978079	.	-	0	gene_name 98125783|unknown-7277; gene_id MSTRG.699; transcript_id MSTRG.699.6;
chr1	transdecoder	five_prime_utr	21977912	21978079	.	-	.	gene_name 98125783|unknown-7277; gene_id MSTRG.699; transcript_id MSTRG.699.5;
chr1	transdecoder	CDS	21985784	21985869	.	-	2	gene_name 98125783|unknown-7277; gene_id MSTRG.699; transcript_id MSTRG.699.6;
chr1	transdecoder	exon	21985784	21985869	.	-	.	gene_name 98125783|unknown-7277; gene_id MSTRG.699; transcript_id MSTRG.699.5;
chr1	transdecoder	exon	21985784	21985869	.	-	.	gene_name 98125783|unknown-7277; gene_id MSTRG.699; transcript_id MSTRG.699.6;
chr1	transdecoder	five_prime_utr	21985784	21985869	.	-	.	gene_name 98125783|unknown-7277; gene_id MSTRG.699; transcript_id MSTRG.699.5;
chr1	transdecoder	CDS	21987106	21987157	.	-	0	gene_name 98125783|unknown-7277; gene_id MSTRG.699; transcript_id MSTRG.699.6;
chr1	transdecoder	exon	21987106	21987220	.	-	.	gene_name 98125783|unknown-7277; gene_id MSTRG.699; transcript_id MSTRG.699.5;
chr1	transdecoder	exon	21987106	21987220	.	-	.	gene_name 98125783|unknown-7277; gene_id MSTRG.699; transcript_id MSTRG.699.6;
chr1	transdecoder	five_prime_utr	21987106	21987220	.	-	.	gene_name 98125783|unknown-7277; gene_id MSTRG.699; transcript_id MSTRG.699.5;
chr1	transdecoder	five_prime_utr	21987158	21987220	.	-	.	gene_name 98125783|unknown-7277; gene_id MSTRG.699; transcript_id MSTRG.699.6;
chr1	transdecoder	exon	21987762	21987834	.	-	.	gene_name 98125783|unknown-7277; gene_id MSTRG.699; transcript_id MSTRG.699.6;
chr1	transdecoder	five_prime_utr	21987762	21987834	.	-	.	gene_name 98125783|unknown-7277; gene_id MSTRG.699; transcript_id MSTRG.699.6;
chr1	transdecoder	CDS	22005327	22005336	.	-	0	gene_name 98125783|unknown-7277; gene_id MSTRG.699; transcript_id MSTRG.699.2;
chr1	transdecoder	exon	22005327	22005444	.	-	.	gene_name 98125783|unknown-7277; gene_id MSTRG.699; transcript_id MSTRG.699.2;
chr1	transdecoder	exon	22005327	22005444	.	-	.	gene_name 98125783|unknown-7277; gene_id MSTRG.699; transcript_id MSTRG.699.4;
chr1	transdecoder	exon	22005327	22005444	.	-	.	gene_name 98125783|unknown-7277; gene_id MSTRG.699; transcript_id MSTRG.699.5;
chr1	transdecoder	five_prime_utr	22005327	22005444	.	-	.	gene_name 98125783|unknown-7277; gene_id MSTRG.699; transcript_id MSTRG.699.4;
chr1	transdecoder	five_prime_utr	22005327	22005444	.	-	.	gene_name 98125783|unknown-7277; gene_id MSTRG.699; transcript_id MSTRG.699.5;
chr1	transdecoder	five_prime_utr	22005337	22005444	.	-	.	gene_name 98125783|unknown-7277; gene_id MSTRG.699; transcript_id MSTRG.699.2;
chr1	StringTie	exon	22090773	22090981	.	+	.	gene_name 98300365|unknown-5210; gene_id MSTRG.700; transcript_id MSTRG.700.1;
chr1	StringTie	transcript	22090773	22091402	.	+	.	gene_name 98300365|unknown-5210; gene_id MSTRG.700; transcript_id MSTRG.700.1; gene_biotype non-coding; Info NA; ref_name -; class_code u; inherit_ref FALSE;
chr1	StringTie	exon	22091100	22091402	.	+	.	gene_name 98300365|unknown-5210; gene_id MSTRG.700; transcript_id MSTRG.700.1;
chr1	transdecoder	three_prime_utr	22103352	22103474	.	-	.	gene_name 98118131|unknown-2921; gene_id MSTRG.698; transcript_id MSTRG.698.2;
chr1	transdecoder	three_prime_utr	22103352	22103474	.	-	.	gene_name 98118131|unknown-2921; gene_id MSTRG.698; transcript_id MSTRG.698.3;
chr1	transdecoder	exon	22103352	22103516	.	-	.	gene_name 98118131|unknown-2921; gene_id MSTRG.698; transcript_id MSTRG.698.2;
chr1	transdecoder	exon	22103352	22103516	.	-	.	gene_name 98118131|unknown-2921; gene_id MSTRG.698; transcript_id MSTRG.698.3;
chr1	transdecoder	transcript	22103352	22142946	.	-	.	gene_name 98118131|unknown-2921; gene_id MSTRG.698; transcript_id MSTRG.698.3; gene_biotype protein_coding; Info ORF type:3prime_partial (+),score=258.41,sp|Q7Z2Y8|GVIN1_HUMAN|27.037|1.17e-07; ref_name 98118131|unknown-2921; class_code k,x; inherit_ref TRUE;
chr1	transdecoder	transcript	22103352	22149752	.	-	.	gene_name 98118131|unknown-2921; gene_id MSTRG.698; transcript_id MSTRG.698.2; gene_biotype protein_coding; Info ORF type:3prime_partial (+),score=258.41,sp|Q7Z2Y8|GVIN1_HUMAN|27.037|1.17e-07; ref_name 98118131|unknown-2921; class_code k,x; inherit_ref TRUE;
chr1	transdecoder	three_prime_utr	22103367	22103474	.	-	.	gene_name 98118131|unknown-2921; gene_id MSTRG.698; transcript_id MSTRG.698.4;
chr1	transdecoder	exon	22103367	22103516	.	-	.	gene_name 98118131|unknown-2921; gene_id MSTRG.698; transcript_id MSTRG.698.4;
chr1	transdecoder	transcript	22103367	22168265	.	-	.	gene_name 98118131|unknown-2921; gene_id MSTRG.698; transcript_id MSTRG.698.4; gene_biotype protein_coding; Info ORF type:3prime_partial (+),score=258.41,sp|Q7Z2Y8|GVIN1_HUMAN|27.037|1.17e-07; ref_name 98118131|unknown-2921; class_code k,x; inherit_ref TRUE;
chr1	transdecoder	three_prime_utr	22103406	22103474	.	-	.	gene_name 98118131|unknown-2921; gene_id MSTRG.698; transcript_id MSTRG.698.5;
chr1	transdecoder	exon	22103406	22103516	.	-	.	gene_name 98118131|unknown-2921; gene_id MSTRG.698; transcript_id MSTRG.698.5;
chr1	transdecoder	transcript	22103406	22165599	.	-	.	gene_name 98118131|unknown-2921; gene_id MSTRG.698; transcript_id MSTRG.698.5; gene_biotype protein_coding; Info ORF type:3prime_partial (+),score=258.41,sp|Q7Z2Y8|GVIN1_HUMAN|27.037|1.17e-07; ref_name 98118131|unknown-2921; class_code k,x; inherit_ref TRUE;
chr1	transdecoder	CDS	22103475	22103516	.	-	0	gene_name 98118131|unknown-2921; gene_id MSTRG.698; transcript_id MSTRG.698.2;
chr1	transdecoder	CDS	22103475	22103516	.	-	0	gene_name 98118131|unknown-2921; gene_id MSTRG.698; transcript_id MSTRG.698.3;
chr1	transdecoder	CDS	22103475	22103516	.	-	0	gene_name 98118131|unknown-2921; gene_id MSTRG.698; transcript_id MSTRG.698.4;
chr1	transdecoder	CDS	22103475	22103516	.	-	0	gene_name 98118131|unknown-2921; gene_id MSTRG.698; transcript_id MSTRG.698.5;
chr1	transdecoder	exon	22103494	22103516	.	-	.	gene_name 98118131|unknown-2921; gene_id MSTRG.698; transcript_id MSTRG.698.6;
chr1	transdecoder	transcript	22103494	22165599	.	-	.	gene_name 98118131|unknown-2921; gene_id MSTRG.698; transcript_id MSTRG.698.6; gene_biotype protein_coding; Info ORF type:3prime_partial (+),score=258.41,sp|Q7Z2Y8|GVIN1_HUMAN|27.037|1.17e-07; ref_name 98118131|unknown-2921; class_code k,x; inherit_ref TRUE;
chr1	transdecoder	CDS	22103496	22103516	.	-	0	gene_name 98118131|unknown-2921; gene_id MSTRG.698; transcript_id MSTRG.698.6;
chr1	transdecoder	CDS	22105743	22111832	.	-	0	gene_name 98118131|unknown-2921; gene_id MSTRG.698; transcript_id MSTRG.698.6;
chr1	transdecoder	exon	22105743	22112021	.	-	.	gene_name 98118131|unknown-2921; gene_id MSTRG.698; transcript_id MSTRG.698.6;
chr1	transdecoder	CDS	22108565	22112021	.	-	0	gene_name 98118131|unknown-2921; gene_id MSTRG.698; transcript_id MSTRG.698.1;
chr1	transdecoder	exon	22108565	22112021	.	-	.	gene_name 98118131|unknown-2921; gene_id MSTRG.698; transcript_id MSTRG.698.1;
chr1	transdecoder	exon	22119479	22119514	.	-	.	gene_name 98118131|unknown-2921; gene_id MSTRG.698; transcript_id MSTRG.698.7;
chr1	transdecoder	three_prime_utr	22119479	22119514	.	-	.	gene_name 98118131|unknown-2921; gene_id MSTRG.698; transcript_id MSTRG.698.7;
chr1	transdecoder	transcript	22119479	22161271	.	-	.	gene_name 98118131|unknown-2921; gene_id MSTRG.698; transcript_id MSTRG.698.7; gene_biotype protein_coding; Info ORF type:3prime_partial (+),score=258.41,sp|Q7Z2Y8|GVIN1_HUMAN|27.037|1.17e-07; ref_name 98118131|unknown-2921; class_code k,x; inherit_ref TRUE;
chr1	transdecoder	exon	22119562	22119670	.	-	.	gene_name 98118131|unknown-2921; gene_id MSTRG.698; transcript_id MSTRG.698.7;
chr1	transdecoder	three_prime_utr	22119562	22119670	.	-	.	gene_name 98118131|unknown-2921; gene_id MSTRG.698; transcript_id MSTRG.698.7;
chr1	transdecoder	three_prime_utr	22129068	22129301	.	-	.	gene_name 98118131|unknown-2921; gene_id MSTRG.698; transcript_id MSTRG.698.8;
chr1	transdecoder	exon	22129068	22129430	.	-	.	gene_name 98118131|unknown-2921; gene_id MSTRG.698; transcript_id MSTRG.698.8;
chr1	transdecoder	transcript	22129068	22152166	.	-	.	gene_name 98118131|unknown-2921; gene_id MSTRG.698; transcript_id MSTRG.698.8; gene_biotype protein_coding; Info ORF type:3prime_partial (+),score=258.41,sp|Q7Z2Y8|GVIN1_HUMAN|27.037|1.17e-07; ref_name 98118131|unknown-2921; class_code k,x; inherit_ref TRUE;
chr1	transdecoder	three_prime_utr	22129168	22129301	.	-	.	gene_name 98118131|unknown-2921; gene_id MSTRG.698; transcript_id MSTRG.698.7;
chr1	transdecoder	exon	22129168	22129430	.	-	.	gene_name 98118131|unknown-2921; gene_id MSTRG.698; transcript_id MSTRG.698.6;
chr1	transdecoder	exon	22129168	22129430	.	-	.	gene_name 98118131|unknown-2921; gene_id MSTRG.698; transcript_id MSTRG.698.7;
chr1	transdecoder	CDS	22129302	22129430	.	-	0	gene_name 98118131|unknown-2921; gene_id MSTRG.698; transcript_id MSTRG.698.6;
chr1	transdecoder	CDS	22129302	22129430	.	-	0	gene_name 98118131|unknown-2921; gene_id MSTRG.698; transcript_id MSTRG.698.7;
chr1	transdecoder	CDS	22129302	22129430	.	-	0	gene_name 98118131|unknown-2921; gene_id MSTRG.698; transcript_id MSTRG.698.8;
chr1	transdecoder	CDS	22140267	22140488	.	-	0	gene_name 98118131|unknown-2921; gene_id MSTRG.698; transcript_id MSTRG.698.1;
chr1	transdecoder	CDS	22140267	22140488	.	-	0	gene_name 98118131|unknown-2921; gene_id MSTRG.698; transcript_id MSTRG.698.2;
chr1	transdecoder	CDS	22140267	22140488	.	-	0	gene_name 98118131|unknown-2921; gene_id MSTRG.698; transcript_id MSTRG.698.3;
chr1	transdecoder	CDS	22140267	22140488	.	-	0	gene_name 98118131|unknown-2921; gene_id MSTRG.698; transcript_id MSTRG.698.4;
chr1	transdecoder	CDS	22140267	22140488	.	-	0	gene_name 98118131|unknown-2921; gene_id MSTRG.698; transcript_id MSTRG.698.5;
chr1	transdecoder	CDS	22140267	22140488	.	-	0	gene_name 98118131|unknown-2921; gene_id MSTRG.698; transcript_id MSTRG.698.6;
chr1	transdecoder	CDS	22140267	22140488	.	-	0	gene_name 98118131|unknown-2921; gene_id MSTRG.698; transcript_id MSTRG.698.7;
chr1	transdecoder	CDS	22140267	22140488	.	-	0	gene_name 98118131|unknown-2921; gene_id MSTRG.698; transcript_id MSTRG.698.8;
chr1	transdecoder	exon	22140267	22140488	.	-	.	gene_name 98118131|unknown-2921; gene_id MSTRG.698; transcript_id MSTRG.698.1;
chr1	transdecoder	exon	22140267	22140488	.	-	.	gene_name 98118131|unknown-2921; gene_id MSTRG.698; transcript_id MSTRG.698.2;
chr1	transdecoder	exon	22140267	22140488	.	-	.	gene_name 98118131|unknown-2921; gene_id MSTRG.698; transcript_id MSTRG.698.3;
chr1	transdecoder	exon	22140267	22140488	.	-	.	gene_name 98118131|unknown-2921; gene_id MSTRG.698; transcript_id MSTRG.698.4;
chr1	transdecoder	exon	22140267	22140488	.	-	.	gene_name 98118131|unknown-2921; gene_id MSTRG.698; transcript_id MSTRG.698.5;
chr1	transdecoder	exon	22140267	22140488	.	-	.	gene_name 98118131|unknown-2921; gene_id MSTRG.698; transcript_id MSTRG.698.6;
chr1	transdecoder	exon	22140267	22140488	.	-	.	gene_name 98118131|unknown-2921; gene_id MSTRG.698; transcript_id MSTRG.698.7;
chr1	transdecoder	exon	22140267	22140488	.	-	.	gene_name 98118131|unknown-2921; gene_id MSTRG.698; transcript_id MSTRG.698.8;
chr1	transdecoder	CDS	22141120	22141335	.	-	0	gene_name 98118131|unknown-2921; gene_id MSTRG.698; transcript_id MSTRG.698.1;
chr1	transdecoder	CDS	22141120	22141335	.	-	0	gene_name 98118131|unknown-2921; gene_id MSTRG.698; transcript_id MSTRG.698.2;
chr1	transdecoder	CDS	22141120	22141335	.	-	0	gene_name 98118131|unknown-2921; gene_id MSTRG.698; transcript_id MSTRG.698.3;
chr1	transdecoder	CDS	22141120	22141335	.	-	0	gene_name 98118131|unknown-2921; gene_id MSTRG.698; transcript_id MSTRG.698.5;
chr1	transdecoder	CDS	22141120	22141335	.	-	0	gene_name 98118131|unknown-2921; gene_id MSTRG.698; transcript_id MSTRG.698.6;
chr1	transdecoder	CDS	22141120	22141335	.	-	0	gene_name 98118131|unknown-2921; gene_id MSTRG.698; transcript_id MSTRG.698.7;
chr1	transdecoder	CDS	22141120	22141335	.	-	0	gene_name 98118131|unknown-2921; gene_id MSTRG.698; transcript_id MSTRG.698.8;
chr1	transdecoder	CDS	22141120	22141354	.	-	1	gene_name 98118131|unknown-2921; gene_id MSTRG.698; transcript_id MSTRG.698.4;
chr1	transdecoder	exon	22141120	22141354	.	-	.	gene_name 98118131|unknown-2921; gene_id MSTRG.698; transcript_id MSTRG.698.1;
chr1	transdecoder	exon	22141120	22141354	.	-	.	gene_name 98118131|unknown-2921; gene_id MSTRG.698; transcript_id MSTRG.698.2;
chr1	transdecoder	exon	22141120	22141354	.	-	.	gene_name 98118131|unknown-2921; gene_id MSTRG.698; transcript_id MSTRG.698.3;
chr1	transdecoder	exon	22141120	22141354	.	-	.	gene_name 98118131|unknown-2921; gene_id MSTRG.698; transcript_id MSTRG.698.4;
chr1	transdecoder	exon	22141120	22141354	.	-	.	gene_name 98118131|unknown-2921; gene_id MSTRG.698; transcript_id MSTRG.698.5;
chr1	transdecoder	exon	22141120	22141354	.	-	.	gene_name 98118131|unknown-2921; gene_id MSTRG.698; transcript_id MSTRG.698.6;
chr1	transdecoder	exon	22141120	22141354	.	-	.	gene_name 98118131|unknown-2921; gene_id MSTRG.698; transcript_id MSTRG.698.7;
chr1	transdecoder	exon	22141120	22141354	.	-	.	gene_name 98118131|unknown-2921; gene_id MSTRG.698; transcript_id MSTRG.698.8;
chr1	transdecoder	five_prime_utr	22141336	22141354	.	-	.	gene_name 98118131|unknown-2921; gene_id MSTRG.698; transcript_id MSTRG.698.1;
chr1	transdecoder	five_prime_utr	22141336	22141354	.	-	.	gene_name 98118131|unknown-2921; gene_id MSTRG.698; transcript_id MSTRG.698.2;
chr1	transdecoder	five_prime_utr	22141336	22141354	.	-	.	gene_name 98118131|unknown-2921; gene_id MSTRG.698; transcript_id MSTRG.698.3;
chr1	transdecoder	five_prime_utr	22141336	22141354	.	-	.	gene_name 98118131|unknown-2921; gene_id MSTRG.698; transcript_id MSTRG.698.5;
chr1	transdecoder	five_prime_utr	22141336	22141354	.	-	.	gene_name 98118131|unknown-2921; gene_id MSTRG.698; transcript_id MSTRG.698.6;
chr1	transdecoder	five_prime_utr	22141336	22141354	.	-	.	gene_name 98118131|unknown-2921; gene_id MSTRG.698; transcript_id MSTRG.698.7;
chr1	transdecoder	five_prime_utr	22141336	22141354	.	-	.	gene_name 98118131|unknown-2921; gene_id MSTRG.698; transcript_id MSTRG.698.8;
chr1	transdecoder	exon	22142795	22142946	.	-	.	gene_name 98118131|unknown-2921; gene_id MSTRG.698; transcript_id MSTRG.698.3;
chr1	transdecoder	five_prime_utr	22142795	22142946	.	-	.	gene_name 98118131|unknown-2921; gene_id MSTRG.698; transcript_id MSTRG.698.3;
chr1	transdecoder	exon	22149687	22149752	.	-	.	gene_name 98118131|unknown-2921; gene_id MSTRG.698; transcript_id MSTRG.698.1;
chr1	transdecoder	exon	22149687	22149752	.	-	.	gene_name 98118131|unknown-2921; gene_id MSTRG.698; transcript_id MSTRG.698.2;
chr1	transdecoder	five_prime_utr	22149687	22149752	.	-	.	gene_name 98118131|unknown-2921; gene_id MSTRG.698; transcript_id MSTRG.698.1;
chr1	transdecoder	five_prime_utr	22149687	22149752	.	-	.	gene_name 98118131|unknown-2921; gene_id MSTRG.698; transcript_id MSTRG.698.2;
chr1	transdecoder	exon	22152020	22152166	.	-	.	gene_name 98118131|unknown-2921; gene_id MSTRG.698; transcript_id MSTRG.698.8;
chr1	transdecoder	five_prime_utr	22152020	22152166	.	-	.	gene_name 98118131|unknown-2921; gene_id MSTRG.698; transcript_id MSTRG.698.8;
chr1	transdecoder	exon	22161162	22161271	.	-	.	gene_name 98118131|unknown-2921; gene_id MSTRG.698; transcript_id MSTRG.698.7;
chr1	transdecoder	five_prime_utr	22161162	22161271	.	-	.	gene_name 98118131|unknown-2921; gene_id MSTRG.698; transcript_id MSTRG.698.7;
chr1	transdecoder	exon	22165516	22165599	.	-	.	gene_name 98118131|unknown-2921; gene_id MSTRG.698; transcript_id MSTRG.698.5;
chr1	transdecoder	exon	22165516	22165599	.	-	.	gene_name 98118131|unknown-2921; gene_id MSTRG.698; transcript_id MSTRG.698.6;
chr1	transdecoder	five_prime_utr	22165516	22165599	.	-	.	gene_name 98118131|unknown-2921; gene_id MSTRG.698; transcript_id MSTRG.698.5;
chr1	transdecoder	five_prime_utr	22165516	22165599	.	-	.	gene_name 98118131|unknown-2921; gene_id MSTRG.698; transcript_id MSTRG.698.6;
chr1	transdecoder	CDS	22168182	22168264	.	-	0	gene_name 98118131|unknown-2921; gene_id MSTRG.698; transcript_id MSTRG.698.4;
chr1	transdecoder	exon	22168182	22168265	.	-	.	gene_name 98118131|unknown-2921; gene_id MSTRG.698; transcript_id MSTRG.698.4;
chr1	transdecoder	three_prime_utr	22209737	22209806	.	-	.	gene_name 98127470|unknown-8841; gene_id MSTRG.701; transcript_id MSTRG.701.1;
chr1	transdecoder	exon	22209737	22216160	.	-	.	gene_name 98127470|unknown-8841; gene_id MSTRG.701; transcript_id MSTRG.701.1;
chr1	transdecoder	gene	22209737	22282588	.	-	.	gene_name 98127470|unknown-8841; gene_id MSTRG.701; transcript_id NA; gene_biotype protein_coding; Info ORF type:complete (+),score=413.55,sp|Q7Z2Y8|GVIN1_HUMAN|26.866|6.88e-06; ref_name 98127470|unknown-8841; class_code k; inherit_ref TRUE;
chr1	transdecoder	transcript	22209737	22282588	.	-	.	gene_name 98127470|unknown-8841; gene_id MSTRG.701; transcript_id MSTRG.701.1; gene_biotype protein_coding; Info ORF type:complete (+),score=413.55,sp|Q7Z2Y8|GVIN1_HUMAN|26.866|6.88e-06; ref_name 98127470|unknown-8841; class_code k; inherit_ref TRUE;
chr1	transdecoder	CDS	22209807	22216160	.	-	0	gene_name 98127470|unknown-8841; gene_id MSTRG.701; transcript_id MSTRG.701.1;
chr1	transdecoder	CDS	22231305	22231471	.	-	2	gene_name 98127470|unknown-8841; gene_id MSTRG.701; transcript_id MSTRG.701.1;
chr1	transdecoder	exon	22231305	22231471	.	-	.	gene_name 98127470|unknown-8841; gene_id MSTRG.701; transcript_id MSTRG.701.1;
chr1	transdecoder	CDS	22236735	22236816	.	-	0	gene_name 98127470|unknown-8841; gene_id MSTRG.701; transcript_id MSTRG.701.1;
chr1	transdecoder	exon	22236735	22236816	.	-	.	gene_name 98127470|unknown-8841; gene_id MSTRG.701; transcript_id MSTRG.701.1;
chr1	transdecoder	CDS	22237959	22238125	.	-	2	gene_name 98127470|unknown-8841; gene_id MSTRG.701; transcript_id MSTRG.701.1;
chr1	transdecoder	exon	22237959	22238125	.	-	.	gene_name 98127470|unknown-8841; gene_id MSTRG.701; transcript_id MSTRG.701.1;
chr1	StringTie	exon	22264449	22264797	.	.	.	gene_name 98300366|unknown-5228; gene_id MSTRG.702; transcript_id MSTRG.702.1;
chr1	StringTie	transcript	22264449	22264797	.	.	.	gene_name 98300366|unknown-5228; gene_id MSTRG.702; transcript_id MSTRG.702.1; gene_biotype non-coding; Info NA; ref_name -; class_code u; inherit_ref FALSE;
chr1	transdecoder	CDS	22267426	22267483	.	-	0	gene_name 98127470|unknown-8841; gene_id MSTRG.701; transcript_id MSTRG.701.1;
chr1	transdecoder	exon	22267426	22267483	.	-	.	gene_name 98127470|unknown-8841; gene_id MSTRG.701; transcript_id MSTRG.701.1;
chr1	transdecoder	CDS	22275003	22275191	.	-	0	gene_name 98127470|unknown-8841; gene_id MSTRG.701; transcript_id MSTRG.701.1;
chr1	transdecoder	exon	22275003	22275209	.	-	.	gene_name 98127470|unknown-8841; gene_id MSTRG.701; transcript_id MSTRG.701.1;
chr1	transdecoder	five_prime_utr	22275192	22275209	.	-	.	gene_name 98127470|unknown-8841; gene_id MSTRG.701; transcript_id MSTRG.701.1;
chr1	transdecoder	exon	22282546	22282588	.	-	.	gene_name 98127470|unknown-8841; gene_id MSTRG.701; transcript_id MSTRG.701.1;
chr1	transdecoder	five_prime_utr	22282546	22282588	.	-	.	gene_name 98127470|unknown-8841; gene_id MSTRG.701; transcript_id MSTRG.701.1;
chr1	YD_filtered	miRNA	22336193	22336214	95	+	.	gene_id "PB_557"; transcript_id "PB_557"; gene_name "hmi-mir-335-l"; miRNA "hmi-mir-335-l-5p"; pre_miRNA "hmi-mir-335-l"; strand "star";
chr1	YD_filtered	pre_miRNA	22336193	22336244	95	+	.	gene_id "PB_557"; transcript_id "PB_557"; gene_name "hmi-mir-335-l"; miRNA "hmi-mir-335-l"; pre_miRNA "hmi-mir-335-l";
chr1	YD_filtered	miRNA	22336223	22336244	95	+	.	gene_id "PB_557"; transcript_id "PB_557"; gene_name "hmi-mir-335-l"; miRNA "hmi-mir-335-l-3p"; pre_miRNA "hmi-mir-335-l"; strand "mature";
chr1	StringTie	exon	22344054	22344268	.	.	.	gene_name 98300367|unknown-5229; gene_id MSTRG.703; transcript_id MSTRG.703.1;
chr1	StringTie	transcript	22344054	22344268	.	.	.	gene_name 98300367|unknown-5229; gene_id MSTRG.703; transcript_id MSTRG.703.1; gene_biotype non-coding; Info NA; ref_name 98015039|unknown-6449; class_code p; inherit_ref FALSE;
chr1	transdecoder	three_prime_utr	22345474	22345557	.	-	.	gene_name 98015039|unknown-6449; gene_id MSTRG.704; transcript_id MSTRG.704.1;
chr1	transdecoder	exon	22345474	22345810	.	-	.	gene_name 98015039|unknown-6449; gene_id MSTRG.704; transcript_id MSTRG.704.1;
chr1	transdecoder	gene	22345474	22410853	.	-	.	gene_name 98015039|unknown-6449; gene_id MSTRG.704; transcript_id NA; gene_biotype protein_coding; Info ORF type:complete (+),score=106.95; ref_name 98015039|unknown-6449; class_code k,j; inherit_ref TRUE;
chr1	transdecoder	transcript	22345474	22410853	.	-	.	gene_name 98015039|unknown-6449; gene_id MSTRG.704; transcript_id MSTRG.704.1; gene_biotype protein_coding; Info ORF type:complete (+),score=106.95; ref_name 98015039|unknown-6449; class_code k,j; inherit_ref TRUE;
chr1	transdecoder	three_prime_utr	22345494	22345557	.	-	.	gene_name 98015039|unknown-6449; gene_id MSTRG.704; transcript_id MSTRG.704.2;
chr1	transdecoder	exon	22345494	22345810	.	-	.	gene_name 98015039|unknown-6449; gene_id MSTRG.704; transcript_id MSTRG.704.2;
chr1	transdecoder	transcript	22345494	22385372	.	-	.	gene_name 98015039|unknown-6449; gene_id MSTRG.704; transcript_id MSTRG.704.2; gene_biotype protein_coding; Info ORF type:complete (+),score=106.95; ref_name 98015039|unknown-6449; class_code k,j; inherit_ref TRUE;
chr1	transdecoder	three_prime_utr	22345517	22345557	.	-	.	gene_name 98015039|unknown-6449; gene_id MSTRG.704; transcript_id MSTRG.704.3;
chr1	transdecoder	exon	22345517	22345810	.	-	.	gene_name 98015039|unknown-6449; gene_id MSTRG.704; transcript_id MSTRG.704.3;
chr1	transdecoder	transcript	22345517	22410853	.	-	.	gene_name 98015039|unknown-6449; gene_id MSTRG.704; transcript_id MSTRG.704.3; gene_biotype protein_coding; Info ORF type:complete (+),score=106.95; ref_name 98015039|unknown-6449; class_code k,j; inherit_ref TRUE;
chr1	transdecoder	three_prime_utr	22345551	22345557	.	-	.	gene_name 98015039|unknown-6449; gene_id MSTRG.704; transcript_id MSTRG.704.4;
chr1	transdecoder	exon	22345551	22345810	.	-	.	gene_name 98015039|unknown-6449; gene_id MSTRG.704; transcript_id MSTRG.704.4;
chr1	transdecoder	transcript	22345551	22385444	.	-	.	gene_name 98015039|unknown-6449; gene_id MSTRG.704; transcript_id MSTRG.704.4; gene_biotype protein_coding; Info ORF type:complete (+),score=106.95; ref_name 98015039|unknown-6449; class_code k,j; inherit_ref TRUE;
chr1	transdecoder	CDS	22345558	22345810	.	-	1	gene_name 98015039|unknown-6449; gene_id MSTRG.704; transcript_id MSTRG.704.1;
chr1	transdecoder	CDS	22345558	22345810	.	-	1	gene_name 98015039|unknown-6449; gene_id MSTRG.704; transcript_id MSTRG.704.2;
chr1	transdecoder	CDS	22345558	22345810	.	-	1	gene_name 98015039|unknown-6449; gene_id MSTRG.704; transcript_id MSTRG.704.3;
chr1	transdecoder	CDS	22345558	22345810	.	-	1	gene_name 98015039|unknown-6449; gene_id MSTRG.704; transcript_id MSTRG.704.4;
chr1	transdecoder	CDS	22347494	22347664	.	-	1	gene_name 98015039|unknown-6449; gene_id MSTRG.704; transcript_id MSTRG.704.1;
chr1	transdecoder	CDS	22347494	22347664	.	-	1	gene_name 98015039|unknown-6449; gene_id MSTRG.704; transcript_id MSTRG.704.2;
chr1	transdecoder	CDS	22347494	22347664	.	-	1	gene_name 98015039|unknown-6449; gene_id MSTRG.704; transcript_id MSTRG.704.3;
chr1	transdecoder	CDS	22347494	22347664	.	-	1	gene_name 98015039|unknown-6449; gene_id MSTRG.704; transcript_id MSTRG.704.4;
chr1	transdecoder	exon	22347494	22347664	.	-	.	gene_name 98015039|unknown-6449; gene_id MSTRG.704; transcript_id MSTRG.704.1;
chr1	transdecoder	exon	22347494	22347664	.	-	.	gene_name 98015039|unknown-6449; gene_id MSTRG.704; transcript_id MSTRG.704.2;
chr1	transdecoder	exon	22347494	22347664	.	-	.	gene_name 98015039|unknown-6449; gene_id MSTRG.704; transcript_id MSTRG.704.3;
chr1	transdecoder	exon	22347494	22347664	.	-	.	gene_name 98015039|unknown-6449; gene_id MSTRG.704; transcript_id MSTRG.704.4;
chr1	transdecoder	CDS	22347708	22347871	.	-	0	gene_name 98015039|unknown-6449; gene_id MSTRG.704; transcript_id MSTRG.704.1;
chr1	transdecoder	CDS	22347708	22347871	.	-	0	gene_name 98015039|unknown-6449; gene_id MSTRG.704; transcript_id MSTRG.704.2;
chr1	transdecoder	CDS	22347708	22347871	.	-	0	gene_name 98015039|unknown-6449; gene_id MSTRG.704; transcript_id MSTRG.704.3;
chr1	transdecoder	CDS	22347708	22347871	.	-	0	gene_name 98015039|unknown-6449; gene_id MSTRG.704; transcript_id MSTRG.704.4;
chr1	transdecoder	exon	22347708	22347871	.	-	.	gene_name 98015039|unknown-6449; gene_id MSTRG.704; transcript_id MSTRG.704.1;
chr1	transdecoder	exon	22347708	22347871	.	-	.	gene_name 98015039|unknown-6449; gene_id MSTRG.704; transcript_id MSTRG.704.2;
chr1	transdecoder	exon	22347708	22347871	.	-	.	gene_name 98015039|unknown-6449; gene_id MSTRG.704; transcript_id MSTRG.704.3;
chr1	transdecoder	exon	22347708	22347871	.	-	.	gene_name 98015039|unknown-6449; gene_id MSTRG.704; transcript_id MSTRG.704.4;
chr1	transdecoder	CDS	22357579	22357640	.	-	2	gene_name 98015039|unknown-6449; gene_id MSTRG.704; transcript_id MSTRG.704.1;
chr1	transdecoder	CDS	22357579	22357640	.	-	2	gene_name 98015039|unknown-6449; gene_id MSTRG.704; transcript_id MSTRG.704.2;
chr1	transdecoder	CDS	22357579	22357640	.	-	2	gene_name 98015039|unknown-6449; gene_id MSTRG.704; transcript_id MSTRG.704.3;
chr1	transdecoder	CDS	22357579	22357640	.	-	2	gene_name 98015039|unknown-6449; gene_id MSTRG.704; transcript_id MSTRG.704.4;
chr1	transdecoder	exon	22357579	22357640	.	-	.	gene_name 98015039|unknown-6449; gene_id MSTRG.704; transcript_id MSTRG.704.1;
chr1	transdecoder	exon	22357579	22357640	.	-	.	gene_name 98015039|unknown-6449; gene_id MSTRG.704; transcript_id MSTRG.704.2;
chr1	transdecoder	exon	22357579	22357640	.	-	.	gene_name 98015039|unknown-6449; gene_id MSTRG.704; transcript_id MSTRG.704.3;
chr1	transdecoder	exon	22357579	22357640	.	-	.	gene_name 98015039|unknown-6449; gene_id MSTRG.704; transcript_id MSTRG.704.4;
chr1	transdecoder	CDS	22358030	22358168	.	-	0	gene_name 98015039|unknown-6449; gene_id MSTRG.704; transcript_id MSTRG.704.2;
chr1	transdecoder	CDS	22358030	22358224	.	-	2	gene_name 98015039|unknown-6449; gene_id MSTRG.704; transcript_id MSTRG.704.1;
chr1	transdecoder	CDS	22358030	22358224	.	-	2	gene_name 98015039|unknown-6449; gene_id MSTRG.704; transcript_id MSTRG.704.3;
chr1	transdecoder	CDS	22358030	22358224	.	-	2	gene_name 98015039|unknown-6449; gene_id MSTRG.704; transcript_id MSTRG.704.4;
chr1	transdecoder	exon	22358030	22358224	.	-	.	gene_name 98015039|unknown-6449; gene_id MSTRG.704; transcript_id MSTRG.704.1;
chr1	transdecoder	exon	22358030	22358224	.	-	.	gene_name 98015039|unknown-6449; gene_id MSTRG.704; transcript_id MSTRG.704.2;
chr1	transdecoder	exon	22358030	22358224	.	-	.	gene_name 98015039|unknown-6449; gene_id MSTRG.704; transcript_id MSTRG.704.3;
chr1	transdecoder	exon	22358030	22358224	.	-	.	gene_name 98015039|unknown-6449; gene_id MSTRG.704; transcript_id MSTRG.704.4;
chr1	transdecoder	CDS	22361214	22361388	.	-	0	gene_name 98015039|unknown-6449; gene_id MSTRG.704; transcript_id MSTRG.704.4;
chr1	transdecoder	exon	22361214	22361388	.	-	.	gene_name 98015039|unknown-6449; gene_id MSTRG.704; transcript_id MSTRG.704.4;
chr1	transdecoder	CDS	22361214	22361397	.	-	0	gene_name 98015039|unknown-6449; gene_id MSTRG.704; transcript_id MSTRG.704.1;
chr1	transdecoder	CDS	22361214	22361397	.	-	0	gene_name 98015039|unknown-6449; gene_id MSTRG.704; transcript_id MSTRG.704.3;
chr1	transdecoder	exon	22361214	22361397	.	-	.	gene_name 98015039|unknown-6449; gene_id MSTRG.704; transcript_id MSTRG.704.1;
chr1	transdecoder	exon	22361214	22361397	.	-	.	gene_name 98015039|unknown-6449; gene_id MSTRG.704; transcript_id MSTRG.704.2;
chr1	transdecoder	exon	22361214	22361397	.	-	.	gene_name 98015039|unknown-6449; gene_id MSTRG.704; transcript_id MSTRG.704.3;
chr1	transdecoder	CDS	22361439	22361525	.	-	0	gene_name 98015039|unknown-6449; gene_id MSTRG.704; transcript_id MSTRG.704.1;
chr1	transdecoder	CDS	22361439	22361525	.	-	0	gene_name 98015039|unknown-6449; gene_id MSTRG.704; transcript_id MSTRG.704.3;
chr1	transdecoder	CDS	22361439	22361525	.	-	0	gene_name 98015039|unknown-6449; gene_id MSTRG.704; transcript_id MSTRG.704.4;
chr1	transdecoder	exon	22361439	22361525	.	-	.	gene_name 98015039|unknown-6449; gene_id MSTRG.704; transcript_id MSTRG.704.1;
chr1	transdecoder	exon	22361439	22361525	.	-	.	gene_name 98015039|unknown-6449; gene_id MSTRG.704; transcript_id MSTRG.704.2;
chr1	transdecoder	exon	22361439	22361525	.	-	.	gene_name 98015039|unknown-6449; gene_id MSTRG.704; transcript_id MSTRG.704.3;
chr1	transdecoder	exon	22361439	22361525	.	-	.	gene_name 98015039|unknown-6449; gene_id MSTRG.704; transcript_id MSTRG.704.4;
chr1	transdecoder	CDS	22362391	22362541	.	-	1	gene_name 98015039|unknown-6449; gene_id MSTRG.704; transcript_id MSTRG.704.1;
chr1	transdecoder	CDS	22362391	22362541	.	-	1	gene_name 98015039|unknown-6449; gene_id MSTRG.704; transcript_id MSTRG.704.3;
chr1	transdecoder	CDS	22362391	22362541	.	-	1	gene_name 98015039|unknown-6449; gene_id MSTRG.704; transcript_id MSTRG.704.4;
chr1	transdecoder	exon	22362391	22362541	.	-	.	gene_name 98015039|unknown-6449; gene_id MSTRG.704; transcript_id MSTRG.704.1;
chr1	transdecoder	exon	22362391	22362541	.	-	.	gene_name 98015039|unknown-6449; gene_id MSTRG.704; transcript_id MSTRG.704.2;
chr1	transdecoder	exon	22362391	22362541	.	-	.	gene_name 98015039|unknown-6449; gene_id MSTRG.704; transcript_id MSTRG.704.3;
chr1	transdecoder	exon	22362391	22362541	.	-	.	gene_name 98015039|unknown-6449; gene_id MSTRG.704; transcript_id MSTRG.704.4;
chr1	transdecoder	CDS	22362530	22362541	.	-	0	gene_name 98015039|unknown-6449; gene_id MSTRG.704; transcript_id MSTRG.704.2;
chr1	transdecoder	CDS	22363362	22363414	.	-	2	gene_name 98015039|unknown-6449; gene_id MSTRG.704; transcript_id MSTRG.704.2;
chr1	transdecoder	exon	22363362	22363414	.	-	.	gene_name 98015039|unknown-6449; gene_id MSTRG.704; transcript_id MSTRG.704.2;
chr1	transdecoder	CDS	22363362	22363497	.	-	2	gene_name 98015039|unknown-6449; gene_id MSTRG.704; transcript_id MSTRG.704.1;
chr1	transdecoder	CDS	22363362	22363497	.	-	2	gene_name 98015039|unknown-6449; gene_id MSTRG.704; transcript_id MSTRG.704.3;
chr1	transdecoder	CDS	22363362	22363497	.	-	2	gene_name 98015039|unknown-6449; gene_id MSTRG.704; transcript_id MSTRG.704.4;
chr1	transdecoder	exon	22363362	22363497	.	-	.	gene_name 98015039|unknown-6449; gene_id MSTRG.704; transcript_id MSTRG.704.1;
chr1	transdecoder	exon	22363362	22363497	.	-	.	gene_name 98015039|unknown-6449; gene_id MSTRG.704; transcript_id MSTRG.704.3;
chr1	transdecoder	exon	22363362	22363497	.	-	.	gene_name 98015039|unknown-6449; gene_id MSTRG.704; transcript_id MSTRG.704.4;
chr1	transdecoder	CDS	22365044	22365244	.	-	2	gene_name 98015039|unknown-6449; gene_id MSTRG.704; transcript_id MSTRG.704.1;
chr1	transdecoder	CDS	22365044	22365244	.	-	2	gene_name 98015039|unknown-6449; gene_id MSTRG.704; transcript_id MSTRG.704.3;
chr1	transdecoder	CDS	22365044	22365244	.	-	2	gene_name 98015039|unknown-6449; gene_id MSTRG.704; transcript_id MSTRG.704.4;
chr1	transdecoder	exon	22365044	22365244	.	-	.	gene_name 98015039|unknown-6449; gene_id MSTRG.704; transcript_id MSTRG.704.1;
chr1	transdecoder	exon	22365044	22365244	.	-	.	gene_name 98015039|unknown-6449; gene_id MSTRG.704; transcript_id MSTRG.704.3;
chr1	transdecoder	exon	22365044	22365244	.	-	.	gene_name 98015039|unknown-6449; gene_id MSTRG.704; transcript_id MSTRG.704.4;
chr1	transdecoder	CDS	22365161	22365244	.	-	2	gene_name 98015039|unknown-6449; gene_id MSTRG.704; transcript_id MSTRG.704.2;
chr1	transdecoder	exon	22365161	22365244	.	-	.	gene_name 98015039|unknown-6449; gene_id MSTRG.704; transcript_id MSTRG.704.2;
chr1	transdecoder	CDS	22365387	22365469	.	-	1	gene_name 98015039|unknown-6449; gene_id MSTRG.704; transcript_id MSTRG.704.1;
chr1	transdecoder	CDS	22365387	22365469	.	-	1	gene_name 98015039|unknown-6449; gene_id MSTRG.704; transcript_id MSTRG.704.2;
chr1	transdecoder	CDS	22365387	22365469	.	-	1	gene_name 98015039|unknown-6449; gene_id MSTRG.704; transcript_id MSTRG.704.3;
chr1	transdecoder	CDS	22365387	22365469	.	-	1	gene_name 98015039|unknown-6449; gene_id MSTRG.704; transcript_id MSTRG.704.4;
chr1	transdecoder	exon	22365387	22365469	.	-	.	gene_name 98015039|unknown-6449; gene_id MSTRG.704; transcript_id MSTRG.704.1;
chr1	transdecoder	exon	22365387	22365469	.	-	.	gene_name 98015039|unknown-6449; gene_id MSTRG.704; transcript_id MSTRG.704.2;
chr1	transdecoder	exon	22365387	22365469	.	-	.	gene_name 98015039|unknown-6449; gene_id MSTRG.704; transcript_id MSTRG.704.3;
chr1	transdecoder	exon	22365387	22365469	.	-	.	gene_name 98015039|unknown-6449; gene_id MSTRG.704; transcript_id MSTRG.704.4;
chr1	transdecoder	three_prime_utr	22370236	22371675	.	-	.	gene_name 98015039|unknown-6449; gene_id MSTRG.704; transcript_id MSTRG.704.5;
chr1	transdecoder	exon	22370236	22371751	.	-	.	gene_name 98015039|unknown-6449; gene_id MSTRG.704; transcript_id MSTRG.704.5;
chr1	transdecoder	transcript	22370236	22385350	.	-	.	gene_name 98015039|unknown-6449; gene_id MSTRG.704; transcript_id MSTRG.704.5; gene_biotype protein_coding; Info ORF type:complete (+),score=106.95; ref_name 98015039|unknown-6449; class_code k,j; inherit_ref TRUE;
chr1	transdecoder	CDS	22371676	22371751	.	-	1	gene_name 98015039|unknown-6449; gene_id MSTRG.704; transcript_id MSTRG.704.5;
chr1	transdecoder	CDS	22383403	22383599	.	-	0	gene_name 98015039|unknown-6449; gene_id MSTRG.704; transcript_id MSTRG.704.1;
chr1	transdecoder	CDS	22383403	22383599	.	-	0	gene_name 98015039|unknown-6449; gene_id MSTRG.704; transcript_id MSTRG.704.2;
chr1	transdecoder	CDS	22383403	22383599	.	-	0	gene_name 98015039|unknown-6449; gene_id MSTRG.704; transcript_id MSTRG.704.3;
chr1	transdecoder	CDS	22383403	22383599	.	-	0	gene_name 98015039|unknown-6449; gene_id MSTRG.704; transcript_id MSTRG.704.4;
chr1	transdecoder	CDS	22383403	22383599	.	-	0	gene_name 98015039|unknown-6449; gene_id MSTRG.704; transcript_id MSTRG.704.5;
chr1	transdecoder	exon	22383403	22383599	.	-	.	gene_name 98015039|unknown-6449; gene_id MSTRG.704; transcript_id MSTRG.704.1;
chr1	transdecoder	exon	22383403	22383599	.	-	.	gene_name 98015039|unknown-6449; gene_id MSTRG.704; transcript_id MSTRG.704.2;
chr1	transdecoder	exon	22383403	22383599	.	-	.	gene_name 98015039|unknown-6449; gene_id MSTRG.704; transcript_id MSTRG.704.3;
chr1	transdecoder	exon	22383403	22383599	.	-	.	gene_name 98015039|unknown-6449; gene_id MSTRG.704; transcript_id MSTRG.704.4;
chr1	transdecoder	exon	22383403	22383599	.	-	.	gene_name 98015039|unknown-6449; gene_id MSTRG.704; transcript_id MSTRG.704.5;
chr1	transdecoder	CDS	22385272	22385346	.	-	0	gene_name 98015039|unknown-6449; gene_id MSTRG.704; transcript_id MSTRG.704.1;
chr1	transdecoder	CDS	22385272	22385346	.	-	0	gene_name 98015039|unknown-6449; gene_id MSTRG.704; transcript_id MSTRG.704.2;
chr1	transdecoder	CDS	22385272	22385346	.	-	0	gene_name 98015039|unknown-6449; gene_id MSTRG.704; transcript_id MSTRG.704.3;
chr1	transdecoder	CDS	22385272	22385346	.	-	0	gene_name 98015039|unknown-6449; gene_id MSTRG.704; transcript_id MSTRG.704.4;
chr1	transdecoder	CDS	22385272	22385349	.	-	0	gene_name 98015039|unknown-6449; gene_id MSTRG.704; transcript_id MSTRG.704.5;
chr1	transdecoder	exon	22385272	22385350	.	-	.	gene_name 98015039|unknown-6449; gene_id MSTRG.704; transcript_id MSTRG.704.1;
chr1	transdecoder	exon	22385272	22385350	.	-	.	gene_name 98015039|unknown-6449; gene_id MSTRG.704; transcript_id MSTRG.704.5;
chr1	transdecoder	exon	22385272	22385372	.	-	.	gene_name 98015039|unknown-6449; gene_id MSTRG.704; transcript_id MSTRG.704.2;
chr1	transdecoder	exon	22385272	22385372	.	-	.	gene_name 98015039|unknown-6449; gene_id MSTRG.704; transcript_id MSTRG.704.3;
chr1	transdecoder	exon	22385272	22385444	.	-	.	gene_name 98015039|unknown-6449; gene_id MSTRG.704; transcript_id MSTRG.704.4;
chr1	transdecoder	five_prime_utr	22385347	22385350	.	-	.	gene_name 98015039|unknown-6449; gene_id MSTRG.704; transcript_id MSTRG.704.1;
chr1	transdecoder	five_prime_utr	22385347	22385372	.	-	.	gene_name 98015039|unknown-6449; gene_id MSTRG.704; transcript_id MSTRG.704.2;
chr1	transdecoder	five_prime_utr	22385347	22385372	.	-	.	gene_name 98015039|unknown-6449; gene_id MSTRG.704; transcript_id MSTRG.704.3;
chr1	transdecoder	five_prime_utr	22385347	22385444	.	-	.	gene_name 98015039|unknown-6449; gene_id MSTRG.704; transcript_id MSTRG.704.4;
chr1	transdecoder	five_prime_utr	22385350	22385350	.	-	.	gene_name 98015039|unknown-6449; gene_id MSTRG.704; transcript_id MSTRG.704.5;
chr1	transdecoder	three_prime_utr	22385800	22385844	.	-	.	gene_name 98044974|ndus3; gene_id MSTRG.705; transcript_id MSTRG.705.1;
chr1	transdecoder	exon	22385800	22386571	.	-	.	gene_name 98044974|ndus3; gene_id MSTRG.705; transcript_id MSTRG.705.1;
chr1	transdecoder	gene	22385800	22386571	.	-	.	gene_name 98044974|ndus3; gene_id MSTRG.705; transcript_id NA; gene_biotype protein_coding; Info ORF type:complete (+),score=27.32,sp|O75489|NDUS3_HUMAN|62.857|1.30e-98; ref_name 98044974|ndus3; class_code =; inherit_ref TRUE;
chr1	transdecoder	transcript	22385800	22386571	.	-	.	gene_name 98044974|ndus3; gene_id MSTRG.705; transcript_id MSTRG.705.1; gene_biotype protein_coding; Info ORF type:complete (+),score=27.32,sp|O75489|NDUS3_HUMAN|62.857|1.30e-98; ref_name 98044974|ndus3; class_code =; inherit_ref TRUE;
chr1	transdecoder	CDS	22385845	22386537	.	-	0	gene_name 98044974|ndus3; gene_id MSTRG.705; transcript_id MSTRG.705.1;
chr1	transdecoder	five_prime_utr	22386538	22386571	.	-	.	gene_name 98044974|ndus3; gene_id MSTRG.705; transcript_id MSTRG.705.1;
chr1	transdecoder	exon	22410831	22410853	.	-	.	gene_name 98015039|unknown-6449; gene_id MSTRG.704; transcript_id MSTRG.704.1;
chr1	transdecoder	exon	22410831	22410853	.	-	.	gene_name 98015039|unknown-6449; gene_id MSTRG.704; transcript_id MSTRG.704.3;
chr1	transdecoder	five_prime_utr	22410831	22410853	.	-	.	gene_name 98015039|unknown-6449; gene_id MSTRG.704; transcript_id MSTRG.704.1;
chr1	transdecoder	five_prime_utr	22410831	22410853	.	-	.	gene_name 98015039|unknown-6449; gene_id MSTRG.704; transcript_id MSTRG.704.3;
chr1	StringTie	exon	22413119	22413359	.	.	.	gene_name 98300368|unknown-5236; gene_id MSTRG.706; transcript_id MSTRG.706.1;
chr1	StringTie	transcript	22413119	22413359	.	.	.	gene_name 98300368|unknown-5236; gene_id MSTRG.706; transcript_id MSTRG.706.1; gene_biotype non-coding; Info NA; ref_name -; class_code u; inherit_ref FALSE;
chr1	transdecoder	five_prime_utr	22415250	22415253	.	+	.	gene_name 98046107|nu107; gene_id MSTRG.707; transcript_id MSTRG.707.1;
chr1	transdecoder	exon	22415250	22417729	.	+	.	gene_name 98046107|nu107; gene_id MSTRG.707; transcript_id MSTRG.707.1;
chr1	transdecoder	gene	22415250	22417729	.	+	.	gene_name 98046107|nu107; gene_id MSTRG.707; transcript_id NA; gene_biotype protein_coding; Info ORF type:complete (-),score=119.44,sp|P57740|NU107_HUMAN|28.734|5.97e-97; ref_name 98046107|nu107; class_code =; inherit_ref TRUE;
chr1	transdecoder	transcript	22415250	22417729	.	+	.	gene_name 98046107|nu107; gene_id MSTRG.707; transcript_id MSTRG.707.1; gene_biotype protein_coding; Info ORF type:complete (-),score=119.44,sp|P57740|NU107_HUMAN|28.734|5.97e-97; ref_name 98046107|nu107; class_code =; inherit_ref TRUE;
chr1	transdecoder	CDS	22415254	22417653	.	+	0	gene_name 98046107|nu107; gene_id MSTRG.707; transcript_id MSTRG.707.1;
chr1	transdecoder	three_prime_utr	22417654	22417729	.	+	.	gene_name 98046107|nu107; gene_id MSTRG.707; transcript_id MSTRG.707.1;
chr1	transdecoder	three_prime_utr	22448031	22448254	.	-	.	gene_name 98300369|unknown-5250; gene_id MSTRG.708; transcript_id MSTRG.708.1;
chr1	transdecoder	exon	22448031	22448910	.	-	.	gene_name 98300369|unknown-5250; gene_id MSTRG.708; transcript_id MSTRG.708.1;
chr1	transdecoder	gene	22448031	22453046	.	-	.	gene_name 98300369|unknown-5250; gene_id MSTRG.708; transcript_id NA; gene_biotype protein_coding; Info ORF type:complete (+),score=18.38; ref_name -; class_code u; inherit_ref FALSE;
chr1	transdecoder	transcript	22448031	22453046	.	-	.	gene_name 98300369|unknown-5250; gene_id MSTRG.708; transcript_id MSTRG.708.1; gene_biotype protein_coding; Info ORF type:complete (+),score=18.38; ref_name -; class_code u; inherit_ref FALSE;
chr1	transdecoder	CDS	22448255	22448716	.	-	0	gene_name 98300369|unknown-5250; gene_id MSTRG.708; transcript_id MSTRG.708.1;
chr1	transdecoder	five_prime_utr	22448717	22448910	.	-	.	gene_name 98300369|unknown-5250; gene_id MSTRG.708; transcript_id MSTRG.708.1;
chr1	StringTie	exon	22448816	22448910	.	-	.	gene_name 98300369|unknown-5250; gene_id MSTRG.708; transcript_id MSTRG.708.2;
chr1	StringTie	transcript	22448816	22457723	.	-	.	gene_name 98300369|unknown-5250; gene_id MSTRG.708; transcript_id MSTRG.708.2; gene_biotype non-coding; Info NA; ref_name -; class_code u; inherit_ref FALSE;
chr1	StringTie	exon	22451433	22451560	.	-	.	gene_name 98300369|unknown-5250; gene_id MSTRG.708; transcript_id MSTRG.708.2;
chr1	transdecoder	exon	22451433	22451560	.	-	.	gene_name 98300369|unknown-5250; gene_id MSTRG.708; transcript_id MSTRG.708.1;
chr1	transdecoder	five_prime_utr	22451433	22451560	.	-	.	gene_name 98300369|unknown-5250; gene_id MSTRG.708; transcript_id MSTRG.708.1;
chr1	transdecoder	exon	22452968	22453046	.	-	.	gene_name 98300369|unknown-5250; gene_id MSTRG.708; transcript_id MSTRG.708.1;
chr1	transdecoder	five_prime_utr	22452968	22453046	.	-	.	gene_name 98300369|unknown-5250; gene_id MSTRG.708; transcript_id MSTRG.708.1;
chr1	StringTie	exon	22454117	22454518	.	.	.	gene_name 98300370|unknown-5265; gene_id MSTRG.709; transcript_id MSTRG.709.1;
chr1	StringTie	transcript	22454117	22454518	.	.	.	gene_name 98300370|unknown-5265; gene_id MSTRG.709; transcript_id MSTRG.709.1; gene_biotype non-coding; Info NA; ref_name -; class_code u; inherit_ref FALSE;
chr1	StringTie	exon	22457654	22457723	.	-	.	gene_name 98300369|unknown-5250; gene_id MSTRG.708; transcript_id MSTRG.708.2;
chr1	StringTie	exon	22525144	22525188	.	+	.	gene_name 98142228|unknown-6675; gene_id MSTRG.710; transcript_id MSTRG.710.1;
chr1	StringTie	transcript	22525144	22546937	.	+	.	gene_name 98142228|unknown-6675; gene_id MSTRG.710; transcript_id MSTRG.710.1; gene_biotype non-coding; Info NA; ref_name 98142228|unknown-6675; class_code y,j,=; inherit_ref TRUE;
chr1	StringTie	exon	22527749	22528998	.	+	.	gene_name 98300371|unknown-5279; gene_id MSTRG.711; transcript_id MSTRG.711.1;
chr1	StringTie	transcript	22527749	22528998	.	+	.	gene_name 98300371|unknown-5279; gene_id MSTRG.711; transcript_id MSTRG.711.1; gene_biotype non-coding; Info NA; ref_name -; class_code u; inherit_ref FALSE;
chr1	StringTie	exon	22545533	22545646	.	+	.	gene_name 98142228|unknown-6675; gene_id MSTRG.710; transcript_id MSTRG.710.2;
chr1	StringTie	transcript	22545533	22546937	.	+	.	gene_name 98142228|unknown-6675; gene_id MSTRG.710; transcript_id MSTRG.710.2; gene_biotype non-coding; Info NA; ref_name 98142228|unknown-6675; class_code y,j,=; inherit_ref TRUE;
chr1	StringTie	exon	22545551	22545646	.	+	.	gene_name 98142228|unknown-6675; gene_id MSTRG.710; transcript_id MSTRG.710.3;
chr1	StringTie	exon	22545551	22545646	.	+	.	gene_name 98142228|unknown-6675; gene_id MSTRG.710; transcript_id MSTRG.710.4;
chr1	StringTie	transcript	22545551	22546937	.	+	.	gene_name 98142228|unknown-6675; gene_id MSTRG.710; transcript_id MSTRG.710.3; gene_biotype non-coding; Info NA; ref_name 98142228|unknown-6675; class_code y,j,=; inherit_ref TRUE;
chr1	StringTie	transcript	22545551	22555998	.	+	.	gene_name 98142228|unknown-6675; gene_id MSTRG.710; transcript_id MSTRG.710.4; gene_biotype non-coding; Info NA; ref_name 98142228|unknown-6675; class_code y,j,=; inherit_ref TRUE;
chr1	StringTie	exon	22546632	22546937	.	+	.	gene_name 98142228|unknown-6675; gene_id MSTRG.710; transcript_id MSTRG.710.1;
chr1	StringTie	exon	22546632	22546937	.	+	.	gene_name 98142228|unknown-6675; gene_id MSTRG.710; transcript_id MSTRG.710.2;
chr1	StringTie	exon	22546762	22546937	.	+	.	gene_name 98142228|unknown-6675; gene_id MSTRG.710; transcript_id MSTRG.710.3;
chr1	StringTie	exon	22555700	22555998	.	+	.	gene_name 98142228|unknown-6675; gene_id MSTRG.710; transcript_id MSTRG.710.4;
chr1	transdecoder	five_prime_utr	22558523	22558638	.	+	.	gene_name 98300372|unknown-5280; gene_id MSTRG.712; transcript_id MSTRG.712.1;
chr1	transdecoder	exon	22558523	22560433	.	+	.	gene_name 98300372|unknown-5280; gene_id MSTRG.712; transcript_id MSTRG.712.1;
chr1	transdecoder	gene	22558523	22560433	.	+	.	gene_name 98300372|unknown-5280; gene_id MSTRG.712; transcript_id NA; gene_biotype protein_coding; Info ORF type:complete (-),score=90.35; ref_name -; class_code u; inherit_ref FALSE;
chr1	transdecoder	transcript	22558523	22560433	.	+	.	gene_name 98300372|unknown-5280; gene_id MSTRG.712; transcript_id MSTRG.712.1; gene_biotype protein_coding; Info ORF type:complete (-),score=90.35; ref_name -; class_code u; inherit_ref FALSE;
chr1	transdecoder	CDS	22558639	22560408	.	+	0	gene_name 98300372|unknown-5280; gene_id MSTRG.712; transcript_id MSTRG.712.1;
chr1	transdecoder	three_prime_utr	22560409	22560433	.	+	.	gene_name 98300372|unknown-5280; gene_id MSTRG.712; transcript_id MSTRG.712.1;
chr1	StringTie	exon	22574208	22574465	.	.	.	gene_name 98300373|unknown-5281; gene_id MSTRG.713; transcript_id MSTRG.713.1;
chr1	StringTie	transcript	22574208	22574465	.	.	.	gene_name 98300373|unknown-5281; gene_id MSTRG.713; transcript_id MSTRG.713.1; gene_biotype non-coding; Info NA; ref_name -; class_code u; inherit_ref FALSE;
chr1	transdecoder	three_prime_utr	22581405	22581416	.	-	.	gene_name 98014797|mtrex-12; gene_id MSTRG.714; transcript_id MSTRG.714.1;
chr1	transdecoder	exon	22581405	22581638	.	-	.	gene_name 98014797|mtrex-12; gene_id MSTRG.714; transcript_id MSTRG.714.1;
chr1	transdecoder	transcript	22581405	22594598	.	-	.	gene_name 98014797|mtrex-12; gene_id MSTRG.714; transcript_id MSTRG.714.1; gene_biotype protein_coding; Info ORF type:complete (+),score=140.92,sp|P42285|MTREX_HUMAN|38.028|2.59e-101; ref_name 98014797|mtrex-12; class_code k,j; inherit_ref TRUE;
chr1	transdecoder	gene	22581405	22734561	.	-	.	gene_name 98014797|mtrex-12; gene_id MSTRG.714; transcript_id NA; gene_biotype protein_coding; Info ORF type:complete (+),score=140.92,sp|P42285|MTREX_HUMAN|38.028|2.59e-101; ref_name 98014797|mtrex-12; class_code k,j; inherit_ref TRUE;
chr1	transdecoder	CDS	22581417	22581638	.	-	0	gene_name 98014797|mtrex-12; gene_id MSTRG.714; transcript_id MSTRG.714.1;
chr1	transdecoder	CDS	22584338	22584465	.	-	2	gene_name 98014797|mtrex-12; gene_id MSTRG.714; transcript_id MSTRG.714.1;
chr1	transdecoder	exon	22584338	22584465	.	-	.	gene_name 98014797|mtrex-12; gene_id MSTRG.714; transcript_id MSTRG.714.1;
chr1	transdecoder	CDS	22584787	22586456	.	-	1	gene_name 98014797|mtrex-12; gene_id MSTRG.714; transcript_id MSTRG.714.1;
chr1	transdecoder	exon	22584787	22586456	.	-	.	gene_name 98014797|mtrex-12; gene_id MSTRG.714; transcript_id MSTRG.714.1;
chr1	transdecoder	three_prime_utr	22585744	22585744	.	-	.	gene_name 98014797|mtrex-12; gene_id MSTRG.714; transcript_id MSTRG.714.2;
chr1	transdecoder	exon	22585744	22586456	.	-	.	gene_name 98014797|mtrex-12; gene_id MSTRG.714; transcript_id MSTRG.714.2;
chr1	transdecoder	transcript	22585744	22620077	.	-	.	gene_name 98014797|mtrex-12; gene_id MSTRG.714; transcript_id MSTRG.714.2; gene_biotype protein_coding; Info ORF type:complete (+),score=140.92,sp|P42285|MTREX_HUMAN|38.028|2.59e-101; ref_name 98014797|mtrex-12; class_code k,j; inherit_ref TRUE;
chr1	transdecoder	CDS	22585745	22586456	.	-	1	gene_name 98014797|mtrex-12; gene_id MSTRG.714; transcript_id MSTRG.714.2;
chr1	transdecoder	CDS	22586294	22586456	.	-	1	gene_name 98014797|mtrex-12; gene_id MSTRG.714; transcript_id MSTRG.714.3;
chr1	transdecoder	exon	22586294	22586456	.	-	.	gene_name 98014797|mtrex-12; gene_id MSTRG.714; transcript_id MSTRG.714.3;
chr1	transdecoder	transcript	22586294	22714548	.	-	.	gene_name 98014797|mtrex-12; gene_id MSTRG.714; transcript_id MSTRG.714.3; gene_biotype protein_coding; Info ORF type:complete (+),score=140.92,sp|P42285|MTREX_HUMAN|38.028|2.59e-101; ref_name 98014797|mtrex-12; class_code k,j; inherit_ref TRUE;
chr1	transdecoder	CDS	22587239	22587444	.	-	0	gene_name 98014797|mtrex-12; gene_id MSTRG.714; transcript_id MSTRG.714.1;
chr1	transdecoder	CDS	22587239	22587444	.	-	0	gene_name 98014797|mtrex-12; gene_id MSTRG.714; transcript_id MSTRG.714.2;
chr1	transdecoder	CDS	22587239	22587444	.	-	0	gene_name 98014797|mtrex-12; gene_id MSTRG.714; transcript_id MSTRG.714.3;
chr1	transdecoder	exon	22587239	22587444	.	-	.	gene_name 98014797|mtrex-12; gene_id MSTRG.714; transcript_id MSTRG.714.1;
chr1	transdecoder	exon	22587239	22587444	.	-	.	gene_name 98014797|mtrex-12; gene_id MSTRG.714; transcript_id MSTRG.714.2;
chr1	transdecoder	exon	22587239	22587444	.	-	.	gene_name 98014797|mtrex-12; gene_id MSTRG.714; transcript_id MSTRG.714.3;
chr1	transdecoder	CDS	22590976	22591053	.	-	0	gene_name 98014797|mtrex-12; gene_id MSTRG.714; transcript_id MSTRG.714.2;
chr1	transdecoder	CDS	22590976	22591053	.	-	0	gene_name 98014797|mtrex-12; gene_id MSTRG.714; transcript_id MSTRG.714.3;
chr1	transdecoder	CDS	22590976	22591181	.	-	2	gene_name 98014797|mtrex-12; gene_id MSTRG.714; transcript_id MSTRG.714.1;
chr1	transdecoder	exon	22590976	22591181	.	-	.	gene_name 98014797|mtrex-12; gene_id MSTRG.714; transcript_id MSTRG.714.1;
chr1	transdecoder	exon	22590976	22591181	.	-	.	gene_name 98014797|mtrex-12; gene_id MSTRG.714; transcript_id MSTRG.714.2;
chr1	transdecoder	exon	22590976	22591181	.	-	.	gene_name 98014797|mtrex-12; gene_id MSTRG.714; transcript_id MSTRG.714.3;
chr1	transdecoder	five_prime_utr	22591054	22591181	.	-	.	gene_name 98014797|mtrex-12; gene_id MSTRG.714; transcript_id MSTRG.714.2;
chr1	transdecoder	CDS	22591116	22591181	.	-	0	gene_name 98014797|mtrex-12; gene_id MSTRG.714; transcript_id MSTRG.714.3;
chr1	transdecoder	CDS	22594494	22594545	.	-	0	gene_name 98014797|mtrex-12; gene_id MSTRG.714; transcript_id MSTRG.714.1;
chr1	transdecoder	exon	22594494	22594598	.	-	.	gene_name 98014797|mtrex-12; gene_id MSTRG.714; transcript_id MSTRG.714.1;
chr1	transdecoder	five_prime_utr	22594546	22594598	.	-	.	gene_name 98014797|mtrex-12; gene_id MSTRG.714; transcript_id MSTRG.714.1;
chr1	SAM2GTF	exon	22606958	22607691	.	+	.	gene_name 98134520|unknown-4034; gene_id 98134520|unknown-4034; transcript_id 98134520|unknown-4034.1;
chr1	SAM2GTF	transcript	22606958	22608148	.	+	.	gene_name 98134520|unknown-4034; gene_id 98134520|unknown-4034; transcript_id 98134520|unknown-4034.1; gene_biotype non-coding; Info NA; ref_name 98134520|unknown-4034; class_code =; inherit_ref TRUE;
chr1	transdecoder	three_prime_utr	22607056	22607080	.	-	.	gene_name 98014797|mtrex-12; gene_id MSTRG.714; transcript_id MSTRG.714.5;
chr1	transdecoder	three_prime_utr	22607056	22607080	.	-	.	gene_name 98014797|mtrex-12; gene_id MSTRG.714; transcript_id MSTRG.714.6;
chr1	StringTie	exon	22607056	22607302	.	-	.	gene_name 98014797|mtrex-12; gene_id MSTRG.714; transcript_id MSTRG.714.4;
chr1	transdecoder	exon	22607056	22607302	.	-	.	gene_name 98014797|mtrex-12; gene_id MSTRG.714; transcript_id MSTRG.714.5;
chr1	transdecoder	exon	22607056	22607302	.	-	.	gene_name 98014797|mtrex-12; gene_id MSTRG.714; transcript_id MSTRG.714.6;
chr1	transdecoder	transcript	22607056	22624077	.	-	.	gene_name 98014797|mtrex-12; gene_id MSTRG.714; transcript_id MSTRG.714.6; gene_biotype protein_coding; Info ORF type:complete (+),score=140.92,sp|P42285|MTREX_HUMAN|38.028|2.59e-101; ref_name 98014797|mtrex-12; class_code k,j; inherit_ref TRUE;
chr1	StringTie	transcript	22607056	22630126	.	-	.	gene_name 98014797|mtrex-12; gene_id MSTRG.714; transcript_id MSTRG.714.4; gene_biotype non-coding; Info NA; ref_name 98014797|mtrex-12; class_code k,j; inherit_ref TRUE;
chr1	transdecoder	transcript	22607056	22630126	.	-	.	gene_name 98014797|mtrex-12; gene_id MSTRG.714; transcript_id MSTRG.714.5; gene_biotype protein_coding; Info ORF type:complete (+),score=140.92,sp|P42285|MTREX_HUMAN|38.028|2.59e-101; ref_name 98014797|mtrex-12; class_code k,j; inherit_ref TRUE;
chr1	StringTie	exon	22607078	22607302	.	-	.	gene_name 98014797|mtrex-12; gene_id MSTRG.714; transcript_id MSTRG.714.7;
chr1	StringTie	exon	22607078	22607302	.	-	.	gene_name 98014797|mtrex-12; gene_id MSTRG.714; transcript_id MSTRG.714.8;
chr1	StringTie	exon	22607078	22607302	.	-	.	gene_name 98014797|mtrex-12; gene_id MSTRG.714; transcript_id MSTRG.714.9;
chr1	StringTie	transcript	22607078	22620015	.	-	.	gene_name 98014797|mtrex-12; gene_id MSTRG.714; transcript_id MSTRG.714.7; gene_biotype non-coding; Info NA; ref_name 98014797|mtrex-12; class_code k,j; inherit_ref TRUE;
chr1	StringTie	transcript	22607078	22620077	.	-	.	gene_name 98014797|mtrex-12; gene_id MSTRG.714; transcript_id MSTRG.714.8; gene_biotype non-coding; Info NA; ref_name 98014797|mtrex-12; class_code k,j; inherit_ref TRUE;
chr1	StringTie	transcript	22607078	22621784	.	-	.	gene_name 98014797|mtrex-12; gene_id MSTRG.714; transcript_id MSTRG.714.9; gene_biotype non-coding; Info NA; ref_name 98014797|mtrex-12; class_code k,j; inherit_ref TRUE;
chr1	transdecoder	three_prime_utr	22607079	22607265	.	-	.	gene_name 98014797|mtrex-12; gene_id MSTRG.714; transcript_id MSTRG.714.10;
chr1	transdecoder	exon	22607079	22607302	.	-	.	gene_name 98014797|mtrex-12; gene_id MSTRG.714; transcript_id MSTRG.714.10;
chr1	transdecoder	transcript	22607079	22712450	.	-	.	gene_name 98014797|mtrex-12; gene_id MSTRG.714; transcript_id MSTRG.714.10; gene_biotype protein_coding; Info ORF type:complete (+),score=140.92,sp|P42285|MTREX_HUMAN|38.028|2.59e-101; ref_name 98014797|mtrex-12; class_code k,j; inherit_ref TRUE;
chr1	transdecoder	CDS	22607081	22607302	.	-	0	gene_name 98014797|mtrex-12; gene_id MSTRG.714; transcript_id MSTRG.714.5;
chr1	transdecoder	CDS	22607081	22607302	.	-	0	gene_name 98014797|mtrex-12; gene_id MSTRG.714; transcript_id MSTRG.714.6;
chr1	transdecoder	three_prime_utr	22607098	22607098	.	-	.	gene_name 98014797|mtrex-12; gene_id MSTRG.714; transcript_id MSTRG.714.11;
chr1	transdecoder	exon	22607098	22607302	.	-	.	gene_name 98014797|mtrex-12; gene_id MSTRG.714; transcript_id MSTRG.714.11;
chr1	transdecoder	transcript	22607098	22630126	.	-	.	gene_name 98014797|mtrex-12; gene_id MSTRG.714; transcript_id MSTRG.714.11; gene_biotype protein_coding; Info ORF type:complete (+),score=140.92,sp|P42285|MTREX_HUMAN|38.028|2.59e-101; ref_name 98014797|mtrex-12; class_code k,j; inherit_ref TRUE;
chr1	transdecoder	CDS	22607099	22607302	.	-	0	gene_name 98014797|mtrex-12; gene_id MSTRG.714; transcript_id MSTRG.714.11;
chr1	transdecoder	three_prime_utr	22607102	22607258	.	-	.	gene_name 98014797|mtrex-12; gene_id MSTRG.714; transcript_id MSTRG.714.12;
chr1	transdecoder	exon	22607102	22607302	.	-	.	gene_name 98014797|mtrex-12; gene_id MSTRG.714; transcript_id MSTRG.714.12;
chr1	transdecoder	transcript	22607102	22616875	.	-	.	gene_name 98014797|mtrex-12; gene_id MSTRG.714; transcript_id MSTRG.714.12; gene_biotype protein_coding; Info ORF type:complete (+),score=140.92,sp|P42285|MTREX_HUMAN|38.028|2.59e-101; ref_name 98014797|mtrex-12; class_code k,j; inherit_ref TRUE;
chr1	transdecoder	three_prime_utr	22607113	22607113	.	-	.	gene_name 98014797|mtrex-12; gene_id MSTRG.714; transcript_id MSTRG.714.13;
chr1	transdecoder	exon	22607113	22607302	.	-	.	gene_name 98014797|mtrex-12; gene_id MSTRG.714; transcript_id MSTRG.714.13;
chr1	transdecoder	transcript	22607113	22701430	.	-	.	gene_name 98014797|mtrex-12; gene_id MSTRG.714; transcript_id MSTRG.714.13; gene_biotype protein_coding; Info ORF type:complete (+),score=140.92,sp|P42285|MTREX_HUMAN|38.028|2.59e-101; ref_name 98014797|mtrex-12; class_code k,j; inherit_ref TRUE;
chr1	transdecoder	CDS	22607114	22607302	.	-	0	gene_name 98014797|mtrex-12; gene_id MSTRG.714; transcript_id MSTRG.714.13;
chr1	transdecoder	CDS	22607117	22607302	.	-	0	gene_name 98014797|mtrex-12; gene_id MSTRG.714; transcript_id MSTRG.714.3;
chr1	transdecoder	exon	22607117	22607302	.	-	.	gene_name 98014797|mtrex-12; gene_id MSTRG.714; transcript_id MSTRG.714.3;
chr1	transdecoder	CDS	22607259	22607302	.	-	2	gene_name 98014797|mtrex-12; gene_id MSTRG.714; transcript_id MSTRG.714.12;
chr1	transdecoder	CDS	22607266	22607302	.	-	1	gene_name 98014797|mtrex-12; gene_id MSTRG.714; transcript_id MSTRG.714.10;
chr1	SAM2GTF	exon	22607743	22608148	.	+	.	gene_name 98134520|unknown-4034; gene_id 98134520|unknown-4034; transcript_id 98134520|unknown-4034.1;
chr1	transdecoder	CDS	22613778	22613905	.	-	2	gene_name 98014797|mtrex-12; gene_id MSTRG.714; transcript_id MSTRG.714.11;
chr1	transdecoder	CDS	22613778	22613905	.	-	2	gene_name 98014797|mtrex-12; gene_id MSTRG.714; transcript_id MSTRG.714.3;
chr1	transdecoder	CDS	22613778	22613905	.	-	2	gene_name 98014797|mtrex-12; gene_id MSTRG.714; transcript_id MSTRG.714.5;
chr1	transdecoder	CDS	22613778	22613905	.	-	2	gene_name 98014797|mtrex-12; gene_id MSTRG.714; transcript_id MSTRG.714.6;
chr1	StringTie	exon	22613778	22613905	.	-	.	gene_name 98014797|mtrex-12; gene_id MSTRG.714; transcript_id MSTRG.714.7;
chr1	transdecoder	exon	22613778	22613905	.	-	.	gene_name 98014797|mtrex-12; gene_id MSTRG.714; transcript_id MSTRG.714.11;
chr1	transdecoder	exon	22613778	22613905	.	-	.	gene_name 98014797|mtrex-12; gene_id MSTRG.714; transcript_id MSTRG.714.3;
chr1	transdecoder	exon	22613778	22613905	.	-	.	gene_name 98014797|mtrex-12; gene_id MSTRG.714; transcript_id MSTRG.714.5;
chr1	transdecoder	exon	22613778	22613905	.	-	.	gene_name 98014797|mtrex-12; gene_id MSTRG.714; transcript_id MSTRG.714.6;
chr1	transdecoder	CDS	22615290	22616787	.	-	0	gene_name 98014797|mtrex-12; gene_id MSTRG.714; transcript_id MSTRG.714.11;
chr1	transdecoder	CDS	22615290	22616787	.	-	0	gene_name 98014797|mtrex-12; gene_id MSTRG.714; transcript_id MSTRG.714.5;
chr1	transdecoder	exon	22615290	22616795	.	-	.	gene_name 98014797|mtrex-12; gene_id MSTRG.714; transcript_id MSTRG.714.11;
chr1	transdecoder	CDS	22615290	22616874	.	-	0	gene_name 98014797|mtrex-12; gene_id MSTRG.714; transcript_id MSTRG.714.12;
chr1	transdecoder	CDS	22615290	22616875	.	-	1	gene_name 98014797|mtrex-12; gene_id MSTRG.714; transcript_id MSTRG.714.3;
chr1	transdecoder	CDS	22615290	22616875	.	-	1	gene_name 98014797|mtrex-12; gene_id MSTRG.714; transcript_id MSTRG.714.6;
chr1	transdecoder	exon	22615290	22616875	.	-	.	gene_name 98014797|mtrex-12; gene_id MSTRG.714; transcript_id MSTRG.714.12;
chr1	transdecoder	exon	22615290	22616875	.	-	.	gene_name 98014797|mtrex-12; gene_id MSTRG.714; transcript_id MSTRG.714.3;
chr1	transdecoder	exon	22615290	22616875	.	-	.	gene_name 98014797|mtrex-12; gene_id MSTRG.714; transcript_id MSTRG.714.5;
chr1	transdecoder	exon	22615290	22616875	.	-	.	gene_name 98014797|mtrex-12; gene_id MSTRG.714; transcript_id MSTRG.714.6;
chr1	SAM2GTF	exon	22616363	22616590	.	+	.	gene_name 98126486|unknown-8710; gene_id 98126486|unknown-8710; transcript_id 98126486|unknown-8710.1;
chr1	SAM2GTF	transcript	22616363	22616590	.	+	.	gene_name 98126486|unknown-8710; gene_id 98126486|unknown-8710; transcript_id 98126486|unknown-8710.1; gene_biotype non-coding; Info NA; ref_name 98126486|unknown-8710; class_code =; inherit_ref TRUE;
chr1	transdecoder	five_prime_utr	22616788	22616795	.	-	.	gene_name 98014797|mtrex-12; gene_id MSTRG.714; transcript_id MSTRG.714.11;
chr1	transdecoder	five_prime_utr	22616788	22616875	.	-	.	gene_name 98014797|mtrex-12; gene_id MSTRG.714; transcript_id MSTRG.714.5;
chr1	transdecoder	five_prime_utr	22616875	22616875	.	-	.	gene_name 98014797|mtrex-12; gene_id MSTRG.714; transcript_id MSTRG.714.12;
chr1	transdecoder	CDS	22619696	22619901	.	-	0	gene_name 98014797|mtrex-12; gene_id MSTRG.714; transcript_id MSTRG.714.10;
chr1	transdecoder	CDS	22619696	22619901	.	-	0	gene_name 98014797|mtrex-12; gene_id MSTRG.714; transcript_id MSTRG.714.3;
chr1	transdecoder	CDS	22619696	22619901	.	-	0	gene_name 98014797|mtrex-12; gene_id MSTRG.714; transcript_id MSTRG.714.6;
chr1	StringTie	exon	22619696	22619901	.	-	.	gene_name 98014797|mtrex-12; gene_id MSTRG.714; transcript_id MSTRG.714.4;
chr1	StringTie	exon	22619696	22619901	.	-	.	gene_name 98014797|mtrex-12; gene_id MSTRG.714; transcript_id MSTRG.714.8;
chr1	StringTie	exon	22619696	22619901	.	-	.	gene_name 98014797|mtrex-12; gene_id MSTRG.714; transcript_id MSTRG.714.9;
chr1	transdecoder	exon	22619696	22619901	.	-	.	gene_name 98014797|mtrex-12; gene_id MSTRG.714; transcript_id MSTRG.714.10;
chr1	transdecoder	exon	22619696	22619901	.	-	.	gene_name 98014797|mtrex-12; gene_id MSTRG.714; transcript_id MSTRG.714.3;
chr1	transdecoder	exon	22619696	22619901	.	-	.	gene_name 98014797|mtrex-12; gene_id MSTRG.714; transcript_id MSTRG.714.5;
chr1	transdecoder	exon	22619696	22619901	.	-	.	gene_name 98014797|mtrex-12; gene_id MSTRG.714; transcript_id MSTRG.714.6;
chr1	transdecoder	five_prime_utr	22619696	22619901	.	-	.	gene_name 98014797|mtrex-12; gene_id MSTRG.714; transcript_id MSTRG.714.5;
chr1	StringTie	exon	22619696	22620015	.	-	.	gene_name 98014797|mtrex-12; gene_id MSTRG.714; transcript_id MSTRG.714.7;
chr1	transdecoder	exon	22619696	22620077	.	-	.	gene_name 98014797|mtrex-12; gene_id MSTRG.714; transcript_id MSTRG.714.2;
chr1	transdecoder	five_prime_utr	22619696	22620077	.	-	.	gene_name 98014797|mtrex-12; gene_id MSTRG.714; transcript_id MSTRG.714.2;
chr1	transdecoder	exon	22619707	22619901	.	-	.	gene_name 98014797|mtrex-12; gene_id MSTRG.714; transcript_id MSTRG.714.11;
chr1	transdecoder	five_prime_utr	22619707	22619901	.	-	.	gene_name 98014797|mtrex-12; gene_id MSTRG.714; transcript_id MSTRG.714.11;
chr1	StringTie	exon	22620016	22620077	.	-	.	gene_name 98014797|mtrex-12; gene_id MSTRG.714; transcript_id MSTRG.714.8;
chr1	StringTie	exon	22621747	22621784	.	-	.	gene_name 98014797|mtrex-12; gene_id MSTRG.714; transcript_id MSTRG.714.9;
chr1	YD_filtered	miRNA	22622694	22622715	100	+	.	gene_id "PB_4"; transcript_id "PB_4"; gene_name "hmi-novel-25-e-1"; miRNA "hmi-novel-25-e-1-5p"; pre_miRNA "hmi-novel-25-e-1"; strand "mature";
chr1	YD_filtered	pre_miRNA	22622694	22622745	100	+	.	gene_id "PB_4"; transcript_id "PB_4"; gene_name "hmi-novel-25-e-1"; miRNA "hmi-novel-25-e-1"; pre_miRNA "hmi-novel-25-e-1";
chr1	YD_filtered	miRNA	22622725	22622745	100	+	.	gene_id "PB_4"; transcript_id "PB_4"; gene_name "hmi-novel-25-e-1"; miRNA "hmi-novel-25-e-1-3p"; pre_miRNA "hmi-novel-25-e-1"; strand "star";
chr1	transdecoder	CDS	22623872	22624075	.	-	0	gene_name 98014797|mtrex-12; gene_id MSTRG.714; transcript_id MSTRG.714.6;
chr1	transdecoder	exon	22623872	22624077	.	-	.	gene_name 98014797|mtrex-12; gene_id MSTRG.714; transcript_id MSTRG.714.6;
chr1	transdecoder	five_prime_utr	22624076	22624077	.	-	.	gene_name 98014797|mtrex-12; gene_id MSTRG.714; transcript_id MSTRG.714.6;
chr1	StringTie	exon	22624926	22625067	.	+	.	gene_name 98300374|unknown-5285; gene_id MSTRG.715; transcript_id MSTRG.715.1;
chr1	StringTie	transcript	22624926	22625308	.	+	.	gene_name 98300374|unknown-5285; gene_id MSTRG.715; transcript_id MSTRG.715.1; gene_biotype non-coding; Info NA; ref_name 98160959|unknown-5890; class_code i; inherit_ref FALSE;
chr1	StringTie	exon	22625110	22625308	.	+	.	gene_name 98300374|unknown-5285; gene_id MSTRG.715; transcript_id MSTRG.715.1;
chr1	StringTie	exon	22630043	22630126	.	-	.	gene_name 98014797|mtrex-12; gene_id MSTRG.714; transcript_id MSTRG.714.4;
chr1	transdecoder	exon	22630043	22630126	.	-	.	gene_name 98014797|mtrex-12; gene_id MSTRG.714; transcript_id MSTRG.714.11;
chr1	transdecoder	exon	22630043	22630126	.	-	.	gene_name 98014797|mtrex-12; gene_id MSTRG.714; transcript_id MSTRG.714.5;
chr1	transdecoder	five_prime_utr	22630043	22630126	.	-	.	gene_name 98014797|mtrex-12; gene_id MSTRG.714; transcript_id MSTRG.714.11;
chr1	transdecoder	five_prime_utr	22630043	22630126	.	-	.	gene_name 98014797|mtrex-12; gene_id MSTRG.714; transcript_id MSTRG.714.5;
chr1	StringTie	exon	22656117	22656368	.	-	.	gene_name 98160959|unknown-5890; gene_id MSTRG.716; transcript_id MSTRG.716.1;
chr1	StringTie	transcript	22656117	22660856	.	-	.	gene_name 98160959|unknown-5890; gene_id MSTRG.716; transcript_id MSTRG.716.1; gene_biotype non-coding; Info NA; ref_name 98160959|unknown-5890; class_code i,k; inherit_ref TRUE;
chr1	transdecoder	exon	22656149	22656368	.	-	.	gene_name 98160959|unknown-5890; gene_id MSTRG.716; transcript_id MSTRG.716.2;
chr1	transdecoder	gene	22656149	22684400	.	-	.	gene_name 98160959|unknown-5890; gene_id MSTRG.716; transcript_id NA; gene_biotype protein_coding; Info ORF type:3prime_partial (+),score=138.14,sp|P42285|MTREX_HUMAN|37.066|4.04e-95; ref_name 98160959|unknown-5890; class_code i,k; inherit_ref TRUE;
chr1	transdecoder	transcript	22656149	22684400	.	-	.	gene_name 98160959|unknown-5890; gene_id MSTRG.716; transcript_id MSTRG.716.2; gene_biotype protein_coding; Info ORF type:3prime_partial (+),score=138.14,sp|P42285|MTREX_HUMAN|37.066|4.04e-95; ref_name 98160959|unknown-5890; class_code i,k; inherit_ref TRUE;
chr1	transdecoder	CDS	22656150	22656368	.	-	0	gene_name 98160959|unknown-5890; gene_id MSTRG.716; transcript_id MSTRG.716.2;
chr1	transdecoder	three_prime_utr	22656155	22656324	.	-	.	gene_name 98160959|unknown-5890; gene_id MSTRG.716; transcript_id MSTRG.716.3;
chr1	transdecoder	exon	22656155	22656368	.	-	.	gene_name 98160959|unknown-5890; gene_id MSTRG.716; transcript_id MSTRG.716.3;
chr1	transdecoder	transcript	22656155	22666531	.	-	.	gene_name 98160959|unknown-5890; gene_id MSTRG.716; transcript_id MSTRG.716.3; gene_biotype protein_coding; Info ORF type:3prime_partial (+),score=138.14,sp|P42285|MTREX_HUMAN|37.066|4.04e-95; ref_name 98160959|unknown-5890; class_code i,k; inherit_ref TRUE;
chr1	transdecoder	CDS	22656325	22656368	.	-	2	gene_name 98160959|unknown-5890; gene_id MSTRG.716; transcript_id MSTRG.716.3;
chr1	StringTie	exon	22660583	22660856	.	-	.	gene_name 98160959|unknown-5890; gene_id MSTRG.716; transcript_id MSTRG.716.1;
chr1	transdecoder	CDS	22661178	22661305	.	-	2	gene_name 98160959|unknown-5890; gene_id MSTRG.716; transcript_id MSTRG.716.2;
chr1	transdecoder	exon	22661178	22661305	.	-	.	gene_name 98160959|unknown-5890; gene_id MSTRG.716; transcript_id MSTRG.716.2;
chr1	transdecoder	CDS	22664943	22666530	.	-	0	gene_name 98160959|unknown-5890; gene_id MSTRG.716; transcript_id MSTRG.716.3;
chr1	transdecoder	CDS	22664943	22666531	.	-	1	gene_name 98160959|unknown-5890; gene_id MSTRG.716; transcript_id MSTRG.716.2;
chr1	transdecoder	exon	22664943	22666531	.	-	.	gene_name 98160959|unknown-5890; gene_id MSTRG.716; transcript_id MSTRG.716.2;
chr1	transdecoder	exon	22664943	22666531	.	-	.	gene_name 98160959|unknown-5890; gene_id MSTRG.716; transcript_id MSTRG.716.3;
chr1	transdecoder	CDS	22672086	22672291	.	-	0	gene_name 98160959|unknown-5890; gene_id MSTRG.716; transcript_id MSTRG.716.2;
chr1	transdecoder	exon	22672086	22672291	.	-	.	gene_name 98160959|unknown-5890; gene_id MSTRG.716; transcript_id MSTRG.716.2;
chr1	transdecoder	CDS	22681612	22681817	.	-	2	gene_name 98160959|unknown-5890; gene_id MSTRG.716; transcript_id MSTRG.716.2;
chr1	transdecoder	exon	22681612	22681817	.	-	.	gene_name 98160959|unknown-5890; gene_id MSTRG.716; transcript_id MSTRG.716.2;
chr1	transdecoder	CDS	22684296	22684350	.	-	0	gene_name 98160959|unknown-5890; gene_id MSTRG.716; transcript_id MSTRG.716.2;
chr1	transdecoder	exon	22684296	22684400	.	-	.	gene_name 98160959|unknown-5890; gene_id MSTRG.716; transcript_id MSTRG.716.2;
chr1	transdecoder	five_prime_utr	22684351	22684400	.	-	.	gene_name 98160959|unknown-5890; gene_id MSTRG.716; transcript_id MSTRG.716.2;
chr1	transdecoder	three_prime_utr	22688370	22688391	.	-	.	gene_name 98014797|mtrex-12; gene_id MSTRG.714; transcript_id MSTRG.714.14;
chr1	transdecoder	three_prime_utr	22688370	22688391	.	-	.	gene_name 98014797|mtrex-12; gene_id MSTRG.714; transcript_id MSTRG.714.15;
chr1	transdecoder	exon	22688370	22688613	.	-	.	gene_name 98014797|mtrex-12; gene_id MSTRG.714; transcript_id MSTRG.714.14;
chr1	transdecoder	exon	22688370	22688613	.	-	.	gene_name 98014797|mtrex-12; gene_id MSTRG.714; transcript_id MSTRG.714.15;
chr1	transdecoder	transcript	22688370	22714548	.	-	.	gene_name 98014797|mtrex-12; gene_id MSTRG.714; transcript_id MSTRG.714.14; gene_biotype protein_coding; Info ORF type:complete (+),score=140.92,sp|P42285|MTREX_HUMAN|38.028|2.59e-101; ref_name 98014797|mtrex-12; class_code k,j; inherit_ref TRUE;
chr1	transdecoder	transcript	22688370	22734561	.	-	.	gene_name 98014797|mtrex-12; gene_id MSTRG.714; transcript_id MSTRG.714.15; gene_biotype protein_coding; Info ORF type:complete (+),score=140.92,sp|P42285|MTREX_HUMAN|38.028|2.59e-101; ref_name 98014797|mtrex-12; class_code k,j; inherit_ref TRUE;
chr1	transdecoder	three_prime_utr	22688391	22688391	.	-	.	gene_name 98014797|mtrex-12; gene_id MSTRG.714; transcript_id MSTRG.714.16;
chr1	transdecoder	exon	22688391	22688613	.	-	.	gene_name 98014797|mtrex-12; gene_id MSTRG.714; transcript_id MSTRG.714.16;
chr1	transdecoder	transcript	22688391	22701430	.	-	.	gene_name 98014797|mtrex-12; gene_id MSTRG.714; transcript_id MSTRG.714.16; gene_biotype protein_coding; Info ORF type:complete (+),score=140.92,sp|P42285|MTREX_HUMAN|38.028|2.59e-101; ref_name 98014797|mtrex-12; class_code k,j; inherit_ref TRUE;
chr1	transdecoder	CDS	22688392	22688613	.	-	0	gene_name 98014797|mtrex-12; gene_id MSTRG.714; transcript_id MSTRG.714.14;
chr1	transdecoder	CDS	22688392	22688613	.	-	0	gene_name 98014797|mtrex-12; gene_id MSTRG.714; transcript_id MSTRG.714.15;
chr1	transdecoder	CDS	22688392	22688613	.	-	0	gene_name 98014797|mtrex-12; gene_id MSTRG.714; transcript_id MSTRG.714.16;
chr1	transdecoder	CDS	22689994	22690121	.	-	2	gene_name 98014797|mtrex-12; gene_id MSTRG.714; transcript_id MSTRG.714.13;
chr1	transdecoder	CDS	22689994	22690121	.	-	2	gene_name 98014797|mtrex-12; gene_id MSTRG.714; transcript_id MSTRG.714.14;
chr1	transdecoder	CDS	22689994	22690121	.	-	2	gene_name 98014797|mtrex-12; gene_id MSTRG.714; transcript_id MSTRG.714.15;
chr1	transdecoder	CDS	22689994	22690121	.	-	2	gene_name 98014797|mtrex-12; gene_id MSTRG.714; transcript_id MSTRG.714.16;
chr1	transdecoder	exon	22689994	22690121	.	-	.	gene_name 98014797|mtrex-12; gene_id MSTRG.714; transcript_id MSTRG.714.13;
chr1	transdecoder	exon	22689994	22690121	.	-	.	gene_name 98014797|mtrex-12; gene_id MSTRG.714; transcript_id MSTRG.714.14;
chr1	transdecoder	exon	22689994	22690121	.	-	.	gene_name 98014797|mtrex-12; gene_id MSTRG.714; transcript_id MSTRG.714.15;
chr1	transdecoder	exon	22689994	22690121	.	-	.	gene_name 98014797|mtrex-12; gene_id MSTRG.714; transcript_id MSTRG.714.16;
chr1	transdecoder	CDS	22693835	22694524	.	-	2	gene_name 98014797|mtrex-12; gene_id MSTRG.714; transcript_id MSTRG.714.15;
chr1	transdecoder	exon	22693835	22694524	.	-	.	gene_name 98014797|mtrex-12; gene_id MSTRG.714; transcript_id MSTRG.714.15;
chr1	transdecoder	CDS	22693835	22695309	.	-	1	gene_name 98014797|mtrex-12; gene_id MSTRG.714; transcript_id MSTRG.714.16;
chr1	transdecoder	exon	22693835	22695309	.	-	.	gene_name 98014797|mtrex-12; gene_id MSTRG.714; transcript_id MSTRG.714.16;
chr1	transdecoder	CDS	22693835	22695423	.	-	1	gene_name 98014797|mtrex-12; gene_id MSTRG.714; transcript_id MSTRG.714.13;
chr1	transdecoder	CDS	22693835	22695423	.	-	1	gene_name 98014797|mtrex-12; gene_id MSTRG.714; transcript_id MSTRG.714.14;
chr1	transdecoder	exon	22693835	22695423	.	-	.	gene_name 98014797|mtrex-12; gene_id MSTRG.714; transcript_id MSTRG.714.13;
chr1	transdecoder	exon	22693835	22695423	.	-	.	gene_name 98014797|mtrex-12; gene_id MSTRG.714; transcript_id MSTRG.714.14;
chr1	transdecoder	CDS	22695358	22695423	.	-	1	gene_name 98014797|mtrex-12; gene_id MSTRG.714; transcript_id MSTRG.714.16;
chr1	transdecoder	exon	22695358	22695423	.	-	.	gene_name 98014797|mtrex-12; gene_id MSTRG.714; transcript_id MSTRG.714.16;
chr1	transdecoder	CDS	22696910	22697115	.	-	0	gene_name 98014797|mtrex-12; gene_id MSTRG.714; transcript_id MSTRG.714.13;
chr1	transdecoder	CDS	22696910	22697115	.	-	0	gene_name 98014797|mtrex-12; gene_id MSTRG.714; transcript_id MSTRG.714.14;
chr1	transdecoder	CDS	22696910	22697115	.	-	0	gene_name 98014797|mtrex-12; gene_id MSTRG.714; transcript_id MSTRG.714.16;
chr1	transdecoder	exon	22696910	22697115	.	-	.	gene_name 98014797|mtrex-12; gene_id MSTRG.714; transcript_id MSTRG.714.13;
chr1	transdecoder	exon	22696910	22697115	.	-	.	gene_name 98014797|mtrex-12; gene_id MSTRG.714; transcript_id MSTRG.714.14;
chr1	transdecoder	exon	22696910	22697115	.	-	.	gene_name 98014797|mtrex-12; gene_id MSTRG.714; transcript_id MSTRG.714.16;
chr1	transdecoder	CDS	22701225	22701428	.	-	0	gene_name 98014797|mtrex-12; gene_id MSTRG.714; transcript_id MSTRG.714.13;
chr1	transdecoder	CDS	22701225	22701428	.	-	0	gene_name 98014797|mtrex-12; gene_id MSTRG.714; transcript_id MSTRG.714.16;
chr1	transdecoder	CDS	22701225	22701430	.	-	2	gene_name 98014797|mtrex-12; gene_id MSTRG.714; transcript_id MSTRG.714.10;
chr1	transdecoder	CDS	22701225	22701430	.	-	2	gene_name 98014797|mtrex-12; gene_id MSTRG.714; transcript_id MSTRG.714.14;
chr1	transdecoder	CDS	22701225	22701430	.	-	2	gene_name 98014797|mtrex-12; gene_id MSTRG.714; transcript_id MSTRG.714.3;
chr1	transdecoder	exon	22701225	22701430	.	-	.	gene_name 98014797|mtrex-12; gene_id MSTRG.714; transcript_id MSTRG.714.10;
chr1	transdecoder	exon	22701225	22701430	.	-	.	gene_name 98014797|mtrex-12; gene_id MSTRG.714; transcript_id MSTRG.714.13;
chr1	transdecoder	exon	22701225	22701430	.	-	.	gene_name 98014797|mtrex-12; gene_id MSTRG.714; transcript_id MSTRG.714.14;
chr1	transdecoder	exon	22701225	22701430	.	-	.	gene_name 98014797|mtrex-12; gene_id MSTRG.714; transcript_id MSTRG.714.16;
chr1	transdecoder	exon	22701225	22701430	.	-	.	gene_name 98014797|mtrex-12; gene_id MSTRG.714; transcript_id MSTRG.714.3;
chr1	transdecoder	five_prime_utr	22701429	22701430	.	-	.	gene_name 98014797|mtrex-12; gene_id MSTRG.714; transcript_id MSTRG.714.13;
chr1	transdecoder	five_prime_utr	22701429	22701430	.	-	.	gene_name 98014797|mtrex-12; gene_id MSTRG.714; transcript_id MSTRG.714.16;
chr1	transdecoder	CDS	22712349	22712403	.	-	0	gene_name 98014797|mtrex-12; gene_id MSTRG.714; transcript_id MSTRG.714.14;
chr1	transdecoder	CDS	22712349	22712403	.	-	0	gene_name 98014797|mtrex-12; gene_id MSTRG.714; transcript_id MSTRG.714.3;
chr1	transdecoder	CDS	22712349	22712448	.	-	0	gene_name 98014797|mtrex-12; gene_id MSTRG.714; transcript_id MSTRG.714.10;
chr1	transdecoder	exon	22712349	22712450	.	-	.	gene_name 98014797|mtrex-12; gene_id MSTRG.714; transcript_id MSTRG.714.10;
chr1	transdecoder	exon	22712349	22712517	.	-	.	gene_name 98014797|mtrex-12; gene_id MSTRG.714; transcript_id MSTRG.714.14;
chr1	transdecoder	exon	22712349	22712517	.	-	.	gene_name 98014797|mtrex-12; gene_id MSTRG.714; transcript_id MSTRG.714.3;
chr1	transdecoder	five_prime_utr	22712404	22712517	.	-	.	gene_name 98014797|mtrex-12; gene_id MSTRG.714; transcript_id MSTRG.714.14;
chr1	transdecoder	five_prime_utr	22712404	22712517	.	-	.	gene_name 98014797|mtrex-12; gene_id MSTRG.714; transcript_id MSTRG.714.3;
chr1	transdecoder	five_prime_utr	22712449	22712450	.	-	.	gene_name 98014797|mtrex-12; gene_id MSTRG.714; transcript_id MSTRG.714.10;
chr1	transdecoder	exon	22714219	22714548	.	-	.	gene_name 98014797|mtrex-12; gene_id MSTRG.714; transcript_id MSTRG.714.14;
chr1	transdecoder	five_prime_utr	22714219	22714548	.	-	.	gene_name 98014797|mtrex-12; gene_id MSTRG.714; transcript_id MSTRG.714.14;
chr1	transdecoder	exon	22714519	22714548	.	-	.	gene_name 98014797|mtrex-12; gene_id MSTRG.714; transcript_id MSTRG.714.3;
chr1	transdecoder	five_prime_utr	22714519	22714548	.	-	.	gene_name 98014797|mtrex-12; gene_id MSTRG.714; transcript_id MSTRG.714.3;
chr1	transdecoder	three_prime_utr	22724228	22724683	.	-	.	gene_name 98014797|mtrex-12; gene_id MSTRG.714; transcript_id MSTRG.714.17;
chr1	transdecoder	exon	22724228	22724905	.	-	.	gene_name 98014797|mtrex-12; gene_id MSTRG.714; transcript_id MSTRG.714.17;
chr1	transdecoder	transcript	22724228	22734561	.	-	.	gene_name 98014797|mtrex-12; gene_id MSTRG.714; transcript_id MSTRG.714.17; gene_biotype protein_coding; Info ORF type:complete (+),score=140.92,sp|P42285|MTREX_HUMAN|38.028|2.59e-101; ref_name 98014797|mtrex-12; class_code k,j; inherit_ref TRUE;
chr1	transdecoder	CDS	22724684	22724905	.	-	0	gene_name 98014797|mtrex-12; gene_id MSTRG.714; transcript_id MSTRG.714.17;
chr1	transdecoder	CDS	22726553	22726680	.	-	2	gene_name 98014797|mtrex-12; gene_id MSTRG.714; transcript_id MSTRG.714.17;
chr1	transdecoder	exon	22726553	22726680	.	-	.	gene_name 98014797|mtrex-12; gene_id MSTRG.714; transcript_id MSTRG.714.17;
chr1	transdecoder	CDS	22728278	22729866	.	-	1	gene_name 98014797|mtrex-12; gene_id MSTRG.714; transcript_id MSTRG.714.17;
chr1	transdecoder	exon	22728278	22729866	.	-	.	gene_name 98014797|mtrex-12; gene_id MSTRG.714; transcript_id MSTRG.714.17;
chr1	transdecoder	CDS	22728968	22729866	.	-	1	gene_name 98014797|mtrex-12; gene_id MSTRG.714; transcript_id MSTRG.714.15;
chr1	transdecoder	exon	22728968	22729866	.	-	.	gene_name 98014797|mtrex-12; gene_id MSTRG.714; transcript_id MSTRG.714.15;
chr1	transdecoder	CDS	22731141	22731346	.	-	0	gene_name 98014797|mtrex-12; gene_id MSTRG.714; transcript_id MSTRG.714.15;
chr1	transdecoder	CDS	22731141	22731346	.	-	0	gene_name 98014797|mtrex-12; gene_id MSTRG.714; transcript_id MSTRG.714.17;
chr1	transdecoder	exon	22731141	22731346	.	-	.	gene_name 98014797|mtrex-12; gene_id MSTRG.714; transcript_id MSTRG.714.15;
chr1	transdecoder	exon	22731141	22731346	.	-	.	gene_name 98014797|mtrex-12; gene_id MSTRG.714; transcript_id MSTRG.714.17;
chr1	transdecoder	CDS	22732636	22732823	.	-	2	gene_name 98014797|mtrex-12; gene_id MSTRG.714; transcript_id MSTRG.714.15;
chr1	transdecoder	CDS	22732636	22732823	.	-	2	gene_name 98014797|mtrex-12; gene_id MSTRG.714; transcript_id MSTRG.714.17;
chr1	transdecoder	exon	22732636	22732823	.	-	.	gene_name 98014797|mtrex-12; gene_id MSTRG.714; transcript_id MSTRG.714.15;
chr1	transdecoder	exon	22732636	22732823	.	-	.	gene_name 98014797|mtrex-12; gene_id MSTRG.714; transcript_id MSTRG.714.17;
chr1	transdecoder	CDS	22734394	22734424	.	-	0	gene_name 98014797|mtrex-12; gene_id MSTRG.714; transcript_id MSTRG.714.15;
chr1	transdecoder	CDS	22734394	22734424	.	-	0	gene_name 98014797|mtrex-12; gene_id MSTRG.714; transcript_id MSTRG.714.17;
chr1	transdecoder	exon	22734394	22734561	.	-	.	gene_name 98014797|mtrex-12; gene_id MSTRG.714; transcript_id MSTRG.714.15;
chr1	transdecoder	exon	22734394	22734561	.	-	.	gene_name 98014797|mtrex-12; gene_id MSTRG.714; transcript_id MSTRG.714.17;
chr1	transdecoder	five_prime_utr	22734425	22734561	.	-	.	gene_name 98014797|mtrex-12; gene_id MSTRG.714; transcript_id MSTRG.714.15;
chr1	transdecoder	five_prime_utr	22734425	22734561	.	-	.	gene_name 98014797|mtrex-12; gene_id MSTRG.714; transcript_id MSTRG.714.17;
chr1	StringTie	exon	22744853	22745176	.	-	.	gene_name 98300375|unknown-5297; gene_id MSTRG.717; transcript_id MSTRG.717.1;
chr1	StringTie	transcript	22744853	22746033	.	-	.	gene_name 98300375|unknown-5297; gene_id MSTRG.717; transcript_id MSTRG.717.1; gene_biotype non-coding; Info NA; ref_name -; class_code u; inherit_ref FALSE;
chr1	StringTie	exon	22745983	22746033	.	-	.	gene_name 98300375|unknown-5297; gene_id MSTRG.717; transcript_id MSTRG.717.1;
chr1	transdecoder	exon	22759258	22759384	.	-	.	gene_name 98300376|adcy5; gene_id MSTRG.718; transcript_id MSTRG.718.1;
chr1	transdecoder	gene	22759258	22822704	.	-	.	gene_name 98300376|adcy5; gene_id MSTRG.718; transcript_id NA; gene_biotype protein_coding; Info ORF type:3prime_partial (+),score=130.75,sp|O95622|ADCY5_HUMAN|40.716|0.0; ref_name -; class_code u; inherit_ref FALSE;
chr1	transdecoder	transcript	22759258	22822704	.	-	.	gene_name 98300376|adcy5; gene_id MSTRG.718; transcript_id MSTRG.718.1; gene_biotype protein_coding; Info ORF type:3prime_partial (+),score=130.75,sp|O95622|ADCY5_HUMAN|40.716|0.0; ref_name -; class_code u; inherit_ref FALSE;
chr1	transdecoder	CDS	22759260	22759384	.	-	2	gene_name 98300376|adcy5; gene_id MSTRG.718; transcript_id MSTRG.718.1;
chr1	transdecoder	CDS	22759426	22759630	.	-	0	gene_name 98300376|adcy5; gene_id MSTRG.718; transcript_id MSTRG.718.1;
chr1	transdecoder	exon	22759426	22759630	.	-	.	gene_name 98300376|adcy5; gene_id MSTRG.718; transcript_id MSTRG.718.1;
chr1	transdecoder	CDS	22760762	22760893	.	-	0	gene_name 98300376|adcy5; gene_id MSTRG.718; transcript_id MSTRG.718.1;
chr1	transdecoder	exon	22760762	22760893	.	-	.	gene_name 98300376|adcy5; gene_id MSTRG.718; transcript_id MSTRG.718.1;
chr1	transdecoder	CDS	22760937	22761071	.	-	0	gene_name 98300376|adcy5; gene_id MSTRG.718; transcript_id MSTRG.718.1;
chr1	transdecoder	exon	22760937	22761071	.	-	.	gene_name 98300376|adcy5; gene_id MSTRG.718; transcript_id MSTRG.718.1;
chr1	transdecoder	CDS	22762846	22762993	.	-	1	gene_name 98300376|adcy5; gene_id MSTRG.718; transcript_id MSTRG.718.1;
chr1	transdecoder	exon	22762846	22762993	.	-	.	gene_name 98300376|adcy5; gene_id MSTRG.718; transcript_id MSTRG.718.1;
chr1	transdecoder	CDS	22763297	22763451	.	-	0	gene_name 98300376|adcy5; gene_id MSTRG.718; transcript_id MSTRG.718.1;
chr1	transdecoder	exon	22763297	22763451	.	-	.	gene_name 98300376|adcy5; gene_id MSTRG.718; transcript_id MSTRG.718.1;
chr1	transdecoder	CDS	22763994	22764131	.	-	0	gene_name 98300376|adcy5; gene_id MSTRG.718; transcript_id MSTRG.718.1;
chr1	transdecoder	exon	22763994	22764131	.	-	.	gene_name 98300376|adcy5; gene_id MSTRG.718; transcript_id MSTRG.718.1;
chr1	transdecoder	CDS	22764519	22764693	.	-	1	gene_name 98300376|adcy5; gene_id MSTRG.718; transcript_id MSTRG.718.1;
chr1	transdecoder	exon	22764519	22764693	.	-	.	gene_name 98300376|adcy5; gene_id MSTRG.718; transcript_id MSTRG.718.1;
chr1	transdecoder	CDS	22765292	22765389	.	-	0	gene_name 98300376|adcy5; gene_id MSTRG.718; transcript_id MSTRG.718.1;
chr1	transdecoder	exon	22765292	22765389	.	-	.	gene_name 98300376|adcy5; gene_id MSTRG.718; transcript_id MSTRG.718.1;
chr1	transdecoder	CDS	22766482	22766641	.	-	1	gene_name 98300376|adcy5; gene_id MSTRG.718; transcript_id MSTRG.718.1;
chr1	transdecoder	exon	22766482	22766641	.	-	.	gene_name 98300376|adcy5; gene_id MSTRG.718; transcript_id MSTRG.718.1;
chr1	transdecoder	CDS	22770108	22770119	.	-	1	gene_name 98300376|adcy5; gene_id MSTRG.718; transcript_id MSTRG.718.1;
chr1	transdecoder	exon	22770108	22770119	.	-	.	gene_name 98300376|adcy5; gene_id MSTRG.718; transcript_id MSTRG.718.1;
chr1	transdecoder	CDS	22770327	22770367	.	-	0	gene_name 98300376|adcy5; gene_id MSTRG.718; transcript_id MSTRG.718.1;
chr1	transdecoder	exon	22770327	22770367	.	-	.	gene_name 98300376|adcy5; gene_id MSTRG.718; transcript_id MSTRG.718.1;
chr1	transdecoder	CDS	22770410	22770551	.	-	1	gene_name 98300376|adcy5; gene_id MSTRG.718; transcript_id MSTRG.718.1;
chr1	transdecoder	exon	22770410	22770551	.	-	.	gene_name 98300376|adcy5; gene_id MSTRG.718; transcript_id MSTRG.718.1;
chr1	transdecoder	CDS	22771241	22771399	.	-	1	gene_name 98300376|adcy5; gene_id MSTRG.718; transcript_id MSTRG.718.1;
chr1	transdecoder	exon	22771241	22771399	.	-	.	gene_name 98300376|adcy5; gene_id MSTRG.718; transcript_id MSTRG.718.1;
chr1	transdecoder	CDS	22775246	22775485	.	-	1	gene_name 98300376|adcy5; gene_id MSTRG.718; transcript_id MSTRG.718.1;
chr1	transdecoder	exon	22775246	22775485	.	-	.	gene_name 98300376|adcy5; gene_id MSTRG.718; transcript_id MSTRG.718.1;
chr1	transdecoder	CDS	22776890	22777017	.	-	0	gene_name 98300376|adcy5; gene_id MSTRG.718; transcript_id MSTRG.718.1;
chr1	transdecoder	exon	22776890	22777017	.	-	.	gene_name 98300376|adcy5; gene_id MSTRG.718; transcript_id MSTRG.718.1;
chr1	transdecoder	CDS	22782449	22782598	.	-	0	gene_name 98300376|adcy5; gene_id MSTRG.718; transcript_id MSTRG.718.1;
chr1	transdecoder	exon	22782449	22782598	.	-	.	gene_name 98300376|adcy5; gene_id MSTRG.718; transcript_id MSTRG.718.1;
chr1	transdecoder	exon	22798013	22798097	.	+	.	gene_name 98032958|unknown-865; gene_id MSTRG.719; transcript_id MSTRG.719.1;
chr1	transdecoder	five_prime_utr	22798013	22798097	.	+	.	gene_name 98032958|unknown-865; gene_id MSTRG.719; transcript_id MSTRG.719.1;
chr1	transdecoder	gene	22798013	22857786	.	+	.	gene_name 98032958|unknown-865; gene_id MSTRG.719; transcript_id NA; gene_biotype protein_coding; Info ORF type:3prime_partial (+),score=215.10; ref_name 98032958|unknown-865; class_code j,=; inherit_ref TRUE;
chr1	transdecoder	transcript	22798013	22857786	.	+	.	gene_name 98032958|unknown-865; gene_id MSTRG.719; transcript_id MSTRG.719.1; gene_biotype protein_coding; Info ORF type:3prime_partial (+),score=215.10; ref_name 98032958|unknown-865; class_code j,=; inherit_ref TRUE;
chr1	transdecoder	CDS	22813610	22813972	.	-	0	gene_name 98300376|adcy5; gene_id MSTRG.718; transcript_id MSTRG.718.1;
chr1	transdecoder	exon	22813610	22813972	.	-	.	gene_name 98300376|adcy5; gene_id MSTRG.718; transcript_id MSTRG.718.1;
chr1	transdecoder	CDS	22816187	22816420	.	-	0	gene_name 98300376|adcy5; gene_id MSTRG.718; transcript_id MSTRG.718.1;
chr1	transdecoder	exon	22816187	22816490	.	-	.	gene_name 98300376|adcy5; gene_id MSTRG.718; transcript_id MSTRG.718.1;
chr1	transdecoder	five_prime_utr	22816421	22816490	.	-	.	gene_name 98300376|adcy5; gene_id MSTRG.718; transcript_id MSTRG.718.1;
chr1	transdecoder	exon	22822642	22822704	.	-	.	gene_name 98300376|adcy5; gene_id MSTRG.718; transcript_id MSTRG.718.1;
chr1	transdecoder	five_prime_utr	22822642	22822704	.	-	.	gene_name 98300376|adcy5; gene_id MSTRG.718; transcript_id MSTRG.718.1;
chr1	transdecoder	five_prime_utr	22831378	22831529	.	+	.	gene_name 98032958|unknown-865; gene_id MSTRG.719; transcript_id MSTRG.719.2;
chr1	transdecoder	exon	22831378	22831872	.	+	.	gene_name 98032958|unknown-865; gene_id MSTRG.719; transcript_id MSTRG.719.2;
chr1	transdecoder	transcript	22831378	22857786	.	+	.	gene_name 98032958|unknown-865; gene_id MSTRG.719; transcript_id MSTRG.719.2; gene_biotype protein_coding; Info ORF type:3prime_partial (+),score=215.10; ref_name 98032958|unknown-865; class_code j,=; inherit_ref TRUE;
chr1	transdecoder	CDS	22831530	22831872	.	+	0	gene_name 98032958|unknown-865; gene_id MSTRG.719; transcript_id MSTRG.719.2;
chr1	transdecoder	CDS	22832388	22832624	.	+	2	gene_name 98032958|unknown-865; gene_id MSTRG.719; transcript_id MSTRG.719.2;
chr1	transdecoder	exon	22832388	22832624	.	+	.	gene_name 98032958|unknown-865; gene_id MSTRG.719; transcript_id MSTRG.719.1;
chr1	transdecoder	exon	22832388	22832624	.	+	.	gene_name 98032958|unknown-865; gene_id MSTRG.719; transcript_id MSTRG.719.2;
chr1	transdecoder	five_prime_utr	22832388	22832624	.	+	.	gene_name 98032958|unknown-865; gene_id MSTRG.719; transcript_id MSTRG.719.1;
chr1	transdecoder	five_prime_utr	22854399	22854643	.	+	.	gene_name 98032958|unknown-865; gene_id MSTRG.719; transcript_id MSTRG.719.1;
chr1	transdecoder	CDS	22854399	22857784	.	+	2	gene_name 98032958|unknown-865; gene_id MSTRG.719; transcript_id MSTRG.719.2;
chr1	transdecoder	exon	22854399	22857786	.	+	.	gene_name 98032958|unknown-865; gene_id MSTRG.719; transcript_id MSTRG.719.1;
chr1	transdecoder	exon	22854399	22857786	.	+	.	gene_name 98032958|unknown-865; gene_id MSTRG.719; transcript_id MSTRG.719.2;
chr1	transdecoder	CDS	22854644	22857784	.	+	0	gene_name 98032958|unknown-865; gene_id MSTRG.719; transcript_id MSTRG.719.1;
chr1	transdecoder	five_prime_utr	22879633	22879668	.	+	.	gene_name 98012431|unknown-317; gene_id MSTRG.720; transcript_id MSTRG.720.1;
chr1	transdecoder	five_prime_utr	22879633	22879668	.	+	.	gene_name 98012431|unknown-317; gene_id MSTRG.720; transcript_id MSTRG.720.2;
chr1	transdecoder	exon	22879633	22879705	.	+	.	gene_name 98012431|unknown-317; gene_id MSTRG.720; transcript_id MSTRG.720.1;
chr1	transdecoder	exon	22879633	22879705	.	+	.	gene_name 98012431|unknown-317; gene_id MSTRG.720; transcript_id MSTRG.720.2;
chr1	transdecoder	gene	22879633	22893178	.	+	.	gene_name 98012431|unknown-317; gene_id MSTRG.720; transcript_id NA; gene_biotype protein_coding; Info ORF type:complete (+),score=21.43; ref_name 98012431|unknown-317; class_code j,=; inherit_ref TRUE;
chr1	transdecoder	transcript	22879633	22893178	.	+	.	gene_name 98012431|unknown-317; gene_id MSTRG.720; transcript_id MSTRG.720.1; gene_biotype protein_coding; Info ORF type:complete (+),score=21.43; ref_name 98012431|unknown-317; class_code j,=; inherit_ref TRUE;
chr1	transdecoder	transcript	22879633	22893178	.	+	.	gene_name 98012431|unknown-317; gene_id MSTRG.720; transcript_id MSTRG.720.2; gene_biotype protein_coding; Info ORF type:complete (+),score=21.43; ref_name 98012431|unknown-317; class_code j,=; inherit_ref TRUE;
chr1	transdecoder	five_prime_utr	22879634	22879668	.	+	.	gene_name 98012431|unknown-317; gene_id MSTRG.720; transcript_id MSTRG.720.3;
chr1	transdecoder	exon	22879634	22879705	.	+	.	gene_name 98012431|unknown-317; gene_id MSTRG.720; transcript_id MSTRG.720.3;
chr1	transdecoder	transcript	22879634	22893178	.	+	.	gene_name 98012431|unknown-317; gene_id MSTRG.720; transcript_id MSTRG.720.3; gene_biotype protein_coding; Info ORF type:complete (+),score=21.43; ref_name 98012431|unknown-317; class_code j,=; inherit_ref TRUE;
chr1	transdecoder	CDS	22879669	22879705	.	+	0	gene_name 98012431|unknown-317; gene_id MSTRG.720; transcript_id MSTRG.720.1;
chr1	transdecoder	CDS	22879669	22879705	.	+	0	gene_name 98012431|unknown-317; gene_id MSTRG.720; transcript_id MSTRG.720.2;
chr1	transdecoder	CDS	22879669	22879705	.	+	0	gene_name 98012431|unknown-317; gene_id MSTRG.720; transcript_id MSTRG.720.3;
chr1	transdecoder	CDS	22882951	22883077	.	+	2	gene_name 98012431|unknown-317; gene_id MSTRG.720; transcript_id MSTRG.720.1;
chr1	transdecoder	CDS	22882951	22883077	.	+	2	gene_name 98012431|unknown-317; gene_id MSTRG.720; transcript_id MSTRG.720.2;
chr1	transdecoder	CDS	22882951	22883077	.	+	2	gene_name 98012431|unknown-317; gene_id MSTRG.720; transcript_id MSTRG.720.3;
chr1	transdecoder	exon	22882951	22883077	.	+	.	gene_name 98012431|unknown-317; gene_id MSTRG.720; transcript_id MSTRG.720.1;
chr1	transdecoder	exon	22882951	22883077	.	+	.	gene_name 98012431|unknown-317; gene_id MSTRG.720; transcript_id MSTRG.720.2;
chr1	transdecoder	exon	22882951	22883077	.	+	.	gene_name 98012431|unknown-317; gene_id MSTRG.720; transcript_id MSTRG.720.3;
chr1	transdecoder	CDS	22883713	22883867	.	+	1	gene_name 98012431|unknown-317; gene_id MSTRG.720; transcript_id MSTRG.720.1;
chr1	transdecoder	CDS	22883713	22883867	.	+	1	gene_name 98012431|unknown-317; gene_id MSTRG.720; transcript_id MSTRG.720.2;
chr1	transdecoder	CDS	22883713	22883867	.	+	1	gene_name 98012431|unknown-317; gene_id MSTRG.720; transcript_id MSTRG.720.3;
chr1	transdecoder	exon	22883713	22883867	.	+	.	gene_name 98012431|unknown-317; gene_id MSTRG.720; transcript_id MSTRG.720.1;
chr1	transdecoder	exon	22883713	22883867	.	+	.	gene_name 98012431|unknown-317; gene_id MSTRG.720; transcript_id MSTRG.720.2;
chr1	transdecoder	exon	22883713	22883867	.	+	.	gene_name 98012431|unknown-317; gene_id MSTRG.720; transcript_id MSTRG.720.3;
chr1	transdecoder	CDS	22886117	22886196	.	+	2	gene_name 98012431|unknown-317; gene_id MSTRG.720; transcript_id MSTRG.720.1;
chr1	transdecoder	CDS	22886117	22886196	.	+	2	gene_name 98012431|unknown-317; gene_id MSTRG.720; transcript_id MSTRG.720.2;
chr1	transdecoder	CDS	22886117	22886196	.	+	2	gene_name 98012431|unknown-317; gene_id MSTRG.720; transcript_id MSTRG.720.3;
chr1	transdecoder	exon	22886117	22886374	.	+	.	gene_name 98012431|unknown-317; gene_id MSTRG.720; transcript_id MSTRG.720.1;
chr1	transdecoder	exon	22886117	22886374	.	+	.	gene_name 98012431|unknown-317; gene_id MSTRG.720; transcript_id MSTRG.720.2;
chr1	transdecoder	exon	22886117	22886374	.	+	.	gene_name 98012431|unknown-317; gene_id MSTRG.720; transcript_id MSTRG.720.3;
chr1	transdecoder	exon	22890471	22890713	.	+	.	gene_name 98012431|unknown-317; gene_id MSTRG.720; transcript_id MSTRG.720.1;
chr1	transdecoder	exon	22890471	22890713	.	+	.	gene_name 98012431|unknown-317; gene_id MSTRG.720; transcript_id MSTRG.720.2;
chr1	transdecoder	exon	22890471	22890713	.	+	.	gene_name 98012431|unknown-317; gene_id MSTRG.720; transcript_id MSTRG.720.3;
chr1	transdecoder	CDS	22890479	22890713	.	+	0	gene_name 98012431|unknown-317; gene_id MSTRG.720; transcript_id MSTRG.720.1;
chr1	transdecoder	CDS	22890479	22890713	.	+	0	gene_name 98012431|unknown-317; gene_id MSTRG.720; transcript_id MSTRG.720.2;
chr1	transdecoder	CDS	22890479	22890713	.	+	0	gene_name 98012431|unknown-317; gene_id MSTRG.720; transcript_id MSTRG.720.3;
chr1	transdecoder	CDS	22890891	22890926	.	+	2	gene_name 98012431|unknown-317; gene_id MSTRG.720; transcript_id MSTRG.720.1;
chr1	transdecoder	CDS	22890891	22890926	.	+	2	gene_name 98012431|unknown-317; gene_id MSTRG.720; transcript_id MSTRG.720.2;
chr1	transdecoder	CDS	22890891	22890926	.	+	2	gene_name 98012431|unknown-317; gene_id MSTRG.720; transcript_id MSTRG.720.3;
chr1	transdecoder	exon	22890891	22890926	.	+	.	gene_name 98012431|unknown-317; gene_id MSTRG.720; transcript_id MSTRG.720.1;
chr1	transdecoder	exon	22890891	22890926	.	+	.	gene_name 98012431|unknown-317; gene_id MSTRG.720; transcript_id MSTRG.720.2;
chr1	transdecoder	exon	22890891	22890926	.	+	.	gene_name 98012431|unknown-317; gene_id MSTRG.720; transcript_id MSTRG.720.3;
chr1	transdecoder	CDS	22891212	22891247	.	+	2	gene_name 98012431|unknown-317; gene_id MSTRG.720; transcript_id MSTRG.720.1;
chr1	transdecoder	CDS	22891212	22891247	.	+	2	gene_name 98012431|unknown-317; gene_id MSTRG.720; transcript_id MSTRG.720.2;
chr1	transdecoder	exon	22891212	22891247	.	+	.	gene_name 98012431|unknown-317; gene_id MSTRG.720; transcript_id MSTRG.720.1;
chr1	transdecoder	exon	22891212	22891247	.	+	.	gene_name 98012431|unknown-317; gene_id MSTRG.720; transcript_id MSTRG.720.2;
chr1	transdecoder	CDS	22891301	22891462	.	+	2	gene_name 98012431|unknown-317; gene_id MSTRG.720; transcript_id MSTRG.720.2;
chr1	transdecoder	exon	22891301	22891462	.	+	.	gene_name 98012431|unknown-317; gene_id MSTRG.720; transcript_id MSTRG.720.2;
chr1	transdecoder	CDS	22893027	22893067	.	+	2	gene_name 98012431|unknown-317; gene_id MSTRG.720; transcript_id MSTRG.720.1;
chr1	transdecoder	CDS	22893027	22893067	.	+	2	gene_name 98012431|unknown-317; gene_id MSTRG.720; transcript_id MSTRG.720.2;
chr1	transdecoder	CDS	22893027	22893067	.	+	2	gene_name 98012431|unknown-317; gene_id MSTRG.720; transcript_id MSTRG.720.3;
chr1	transdecoder	exon	22893027	22893178	.	+	.	gene_name 98012431|unknown-317; gene_id MSTRG.720; transcript_id MSTRG.720.1;
chr1	transdecoder	exon	22893027	22893178	.	+	.	gene_name 98012431|unknown-317; gene_id MSTRG.720; transcript_id MSTRG.720.2;
chr1	transdecoder	exon	22893027	22893178	.	+	.	gene_name 98012431|unknown-317; gene_id MSTRG.720; transcript_id MSTRG.720.3;
chr1	transdecoder	three_prime_utr	22893068	22893178	.	+	.	gene_name 98012431|unknown-317; gene_id MSTRG.720; transcript_id MSTRG.720.1;
chr1	transdecoder	three_prime_utr	22893068	22893178	.	+	.	gene_name 98012431|unknown-317; gene_id MSTRG.720; transcript_id MSTRG.720.2;
chr1	transdecoder	three_prime_utr	22893068	22893178	.	+	.	gene_name 98012431|unknown-317; gene_id MSTRG.720; transcript_id MSTRG.720.3;
chr1	transdecoder	five_prime_utr	22918834	22918834	.	+	.	gene_name 98300377|unknown-5302; gene_id MSTRG.721; transcript_id MSTRG.721.1;
chr1	transdecoder	exon	22918834	22920713	.	+	.	gene_name 98300377|unknown-5302; gene_id MSTRG.721; transcript_id MSTRG.721.1;
chr1	transdecoder	gene	22918834	22920713	.	+	.	gene_name 98300377|unknown-5302; gene_id MSTRG.721; transcript_id NA; gene_biotype protein_coding; Info ORF type:complete (-),score=46.69; ref_name -; class_code u; inherit_ref FALSE;
chr1	transdecoder	transcript	22918834	22920713	.	+	.	gene_name 98300377|unknown-5302; gene_id MSTRG.721; transcript_id MSTRG.721.1; gene_biotype protein_coding; Info ORF type:complete (-),score=46.69; ref_name -; class_code u; inherit_ref FALSE;
chr1	transdecoder	CDS	22918835	22920659	.	+	0	gene_name 98300377|unknown-5302; gene_id MSTRG.721; transcript_id MSTRG.721.1;
chr1	transdecoder	three_prime_utr	22920660	22920713	.	+	.	gene_name 98300377|unknown-5302; gene_id MSTRG.721; transcript_id MSTRG.721.1;
chr1	StringTie	exon	22947406	22947584	.	+	.	gene_name 98300378|unknown-5327; gene_id MSTRG.722; transcript_id MSTRG.722.1;
chr1	StringTie	transcript	22947406	22948267	.	+	.	gene_name 98300378|unknown-5327; gene_id MSTRG.722; transcript_id MSTRG.722.1; gene_biotype non-coding; Info NA; ref_name 98053252|zn592; class_code i; inherit_ref FALSE;
chr1	StringTie	exon	22948209	22948267	.	+	.	gene_name 98300378|unknown-5327; gene_id MSTRG.722; transcript_id MSTRG.722.1;
chr1	StringTie	exon	22986361	22986916	.	+	.	gene_name 98300379|unknown-5382; gene_id MSTRG.723; transcript_id MSTRG.723.1;
chr1	StringTie	transcript	22986361	22986916	.	+	.	gene_name 98300379|unknown-5382; gene_id MSTRG.723; transcript_id MSTRG.723.1; gene_biotype non-coding; Info NA; ref_name 98053252|zn592; class_code i; inherit_ref FALSE;
chr1	StringTie	exon	22986448	22986768	.	+	.	gene_name 98300379|unknown-5382; gene_id MSTRG.723; transcript_id MSTRG.723.2;
chr1	StringTie	transcript	22986448	22986916	.	+	.	gene_name 98300379|unknown-5382; gene_id MSTRG.723; transcript_id MSTRG.723.2; gene_biotype non-coding; Info NA; ref_name 98053252|zn592; class_code i; inherit_ref FALSE;
chr1	StringTie	exon	22986813	22986916	.	+	.	gene_name 98300379|unknown-5382; gene_id MSTRG.723; transcript_id MSTRG.723.2;
chr1	transdecoder	exon	23073874	23073885	.	+	.	gene_name 98007481|s17a9; gene_id MSTRG.724; transcript_id MSTRG.724.1;
chr1	transdecoder	five_prime_utr	23073874	23073885	.	+	.	gene_name 98007481|s17a9; gene_id MSTRG.724; transcript_id MSTRG.724.1;
chr1	transdecoder	gene	23073874	23190764	.	+	.	gene_name 98007481|s17a9; gene_id MSTRG.724; transcript_id NA; gene_biotype protein_coding; Info ORF type:complete (+),score=40.77,sp|Q9BYT1|S17A9_HUMAN|30.941|1.38e-60; ref_name 98007481|s17a9; class_code k,m; inherit_ref TRUE;
chr1	transdecoder	transcript	23073874	23190764	.	+	.	gene_name 98007481|s17a9; gene_id MSTRG.724; transcript_id MSTRG.724.1; gene_biotype protein_coding; Info ORF type:complete (+),score=40.77,sp|Q9BYT1|S17A9_HUMAN|30.941|1.38e-60; ref_name 98007481|s17a9; class_code k,m; inherit_ref TRUE;
chr1	transdecoder	three_prime_utr	23133332	23133499	.	-	.	gene_name 98057304|fxl12-2; gene_id MSTRG.725; transcript_id MSTRG.725.1;
chr1	transdecoder	exon	23133332	23133766	.	-	.	gene_name 98057304|fxl12-2; gene_id MSTRG.725; transcript_id MSTRG.725.1;
chr1	transdecoder	gene	23133332	23142068	.	-	.	gene_name 98057304|fxl12-2; gene_id MSTRG.725; transcript_id NA; gene_biotype protein_coding; Info ORF type:complete (+),score=3.33,sp|Q9NXK8|FXL12_HUMAN|32.692|2.49e-08; ref_name 98057304|fxl12-2; class_code j; inherit_ref TRUE;
chr1	transdecoder	transcript	23133332	23142068	.	-	.	gene_name 98057304|fxl12-2; gene_id MSTRG.725; transcript_id MSTRG.725.1; gene_biotype protein_coding; Info ORF type:complete (+),score=3.33,sp|Q9NXK8|FXL12_HUMAN|32.692|2.49e-08; ref_name 98057304|fxl12-2; class_code j; inherit_ref TRUE;
chr1	transdecoder	three_prime_utr	23133346	23133499	.	-	.	gene_name 98057304|fxl12-2; gene_id MSTRG.725; transcript_id MSTRG.725.2;
chr1	transdecoder	exon	23133346	23133766	.	-	.	gene_name 98057304|fxl12-2; gene_id MSTRG.725; transcript_id MSTRG.725.2;
chr1	transdecoder	transcript	23133346	23142068	.	-	.	gene_name 98057304|fxl12-2; gene_id MSTRG.725; transcript_id MSTRG.725.2; gene_biotype protein_coding; Info ORF type:complete (+),score=3.33,sp|Q9NXK8|FXL12_HUMAN|32.692|2.49e-08; ref_name 98057304|fxl12-2; class_code j; inherit_ref TRUE;
chr1	transdecoder	three_prime_utr	23133446	23133499	.	-	.	gene_name 98057304|fxl12-2; gene_id MSTRG.725; transcript_id MSTRG.725.3;
chr1	transdecoder	exon	23133446	23133766	.	-	.	gene_name 98057304|fxl12-2; gene_id MSTRG.725; transcript_id MSTRG.725.3;
chr1	transdecoder	transcript	23133446	23142068	.	-	.	gene_name 98057304|fxl12-2; gene_id MSTRG.725; transcript_id MSTRG.725.3; gene_biotype protein_coding; Info ORF type:complete (+),score=3.33,sp|Q9NXK8|FXL12_HUMAN|32.692|2.49e-08; ref_name 98057304|fxl12-2; class_code j; inherit_ref TRUE;
chr1	transdecoder	three_prime_utr	23133471	23133499	.	-	.	gene_name 98057304|fxl12-2; gene_id MSTRG.725; transcript_id MSTRG.725.4;
chr1	transdecoder	exon	23133471	23133766	.	-	.	gene_name 98057304|fxl12-2; gene_id MSTRG.725; transcript_id MSTRG.725.4;
chr1	transdecoder	transcript	23133471	23142068	.	-	.	gene_name 98057304|fxl12-2; gene_id MSTRG.725; transcript_id MSTRG.725.4; gene_biotype protein_coding; Info ORF type:complete (+),score=3.33,sp|Q9NXK8|FXL12_HUMAN|32.692|2.49e-08; ref_name 98057304|fxl12-2; class_code j; inherit_ref TRUE;
chr1	transdecoder	CDS	23133500	23133766	.	-	0	gene_name 98057304|fxl12-2; gene_id MSTRG.725; transcript_id MSTRG.725.1;
chr1	transdecoder	CDS	23133500	23133766	.	-	0	gene_name 98057304|fxl12-2; gene_id MSTRG.725; transcript_id MSTRG.725.2;
chr1	transdecoder	CDS	23133500	23133766	.	-	0	gene_name 98057304|fxl12-2; gene_id MSTRG.725; transcript_id MSTRG.725.3;
chr1	transdecoder	CDS	23133500	23133766	.	-	0	gene_name 98057304|fxl12-2; gene_id MSTRG.725; transcript_id MSTRG.725.4;
chr1	transdecoder	three_prime_utr	23133507	23133508	.	-	.	gene_name 98057304|fxl12-2; gene_id MSTRG.725; transcript_id MSTRG.725.5;
chr1	transdecoder	exon	23133507	23133766	.	-	.	gene_name 98057304|fxl12-2; gene_id MSTRG.725; transcript_id MSTRG.725.5;
chr1	transdecoder	transcript	23133507	23142068	.	-	.	gene_name 98057304|fxl12-2; gene_id MSTRG.725; transcript_id MSTRG.725.5; gene_biotype protein_coding; Info ORF type:complete (+),score=3.33,sp|Q9NXK8|FXL12_HUMAN|32.692|2.49e-08; ref_name 98057304|fxl12-2; class_code j; inherit_ref TRUE;
chr1	transdecoder	CDS	23133509	23133766	.	-	0	gene_name 98057304|fxl12-2; gene_id MSTRG.725; transcript_id MSTRG.725.5;
chr1	transdecoder	CDS	23134156	23134367	.	-	2	gene_name 98057304|fxl12-2; gene_id MSTRG.725; transcript_id MSTRG.725.1;
chr1	transdecoder	CDS	23134156	23134367	.	-	2	gene_name 98057304|fxl12-2; gene_id MSTRG.725; transcript_id MSTRG.725.2;
chr1	transdecoder	CDS	23134156	23134367	.	-	2	gene_name 98057304|fxl12-2; gene_id MSTRG.725; transcript_id MSTRG.725.3;
chr1	transdecoder	CDS	23134156	23134367	.	-	2	gene_name 98057304|fxl12-2; gene_id MSTRG.725; transcript_id MSTRG.725.4;
chr1	transdecoder	CDS	23134156	23134367	.	-	2	gene_name 98057304|fxl12-2; gene_id MSTRG.725; transcript_id MSTRG.725.5;
chr1	transdecoder	exon	23134156	23134367	.	-	.	gene_name 98057304|fxl12-2; gene_id MSTRG.725; transcript_id MSTRG.725.1;
chr1	transdecoder	exon	23134156	23134367	.	-	.	gene_name 98057304|fxl12-2; gene_id MSTRG.725; transcript_id MSTRG.725.2;
chr1	transdecoder	exon	23134156	23134367	.	-	.	gene_name 98057304|fxl12-2; gene_id MSTRG.725; transcript_id MSTRG.725.3;
chr1	transdecoder	exon	23134156	23134367	.	-	.	gene_name 98057304|fxl12-2; gene_id MSTRG.725; transcript_id MSTRG.725.4;
chr1	transdecoder	exon	23134156	23134367	.	-	.	gene_name 98057304|fxl12-2; gene_id MSTRG.725; transcript_id MSTRG.725.5;
chr1	transdecoder	CDS	23134921	23135005	.	-	0	gene_name 98057304|fxl12-2; gene_id MSTRG.725; transcript_id MSTRG.725.2;
chr1	transdecoder	CDS	23134921	23135005	.	-	0	gene_name 98057304|fxl12-2; gene_id MSTRG.725; transcript_id MSTRG.725.3;
chr1	transdecoder	CDS	23134921	23135005	.	-	0	gene_name 98057304|fxl12-2; gene_id MSTRG.725; transcript_id MSTRG.725.4;
chr1	transdecoder	CDS	23134921	23135009	.	-	0	gene_name 98057304|fxl12-2; gene_id MSTRG.725; transcript_id MSTRG.725.1;
chr1	transdecoder	CDS	23134921	23135009	.	-	0	gene_name 98057304|fxl12-2; gene_id MSTRG.725; transcript_id MSTRG.725.5;
chr1	transdecoder	exon	23134921	23135009	.	-	.	gene_name 98057304|fxl12-2; gene_id MSTRG.725; transcript_id MSTRG.725.1;
chr1	transdecoder	exon	23134921	23135009	.	-	.	gene_name 98057304|fxl12-2; gene_id MSTRG.725; transcript_id MSTRG.725.3;
chr1	transdecoder	exon	23134921	23135009	.	-	.	gene_name 98057304|fxl12-2; gene_id MSTRG.725; transcript_id MSTRG.725.4;
chr1	transdecoder	exon	23134921	23135009	.	-	.	gene_name 98057304|fxl12-2; gene_id MSTRG.725; transcript_id MSTRG.725.5;
chr1	transdecoder	exon	23134921	23135961	.	-	.	gene_name 98057304|fxl12-2; gene_id MSTRG.725; transcript_id MSTRG.725.2;
chr1	transdecoder	exon	23135186	23135961	.	-	.	gene_name 98057304|fxl12-2; gene_id MSTRG.725; transcript_id MSTRG.725.3;
chr1	transdecoder	exon	23135299	23135961	.	-	.	gene_name 98057304|fxl12-2; gene_id MSTRG.725; transcript_id MSTRG.725.4;
chr1	transdecoder	CDS	23135773	23135961	.	-	0	gene_name 98057304|fxl12-2; gene_id MSTRG.725; transcript_id MSTRG.725.2;
chr1	transdecoder	CDS	23135773	23135961	.	-	0	gene_name 98057304|fxl12-2; gene_id MSTRG.725; transcript_id MSTRG.725.3;
chr1	transdecoder	CDS	23135773	23135961	.	-	0	gene_name 98057304|fxl12-2; gene_id MSTRG.725; transcript_id MSTRG.725.4;
chr1	transdecoder	CDS	23138785	23139231	.	-	0	gene_name 98057304|fxl12-2; gene_id MSTRG.725; transcript_id MSTRG.725.1;
chr1	transdecoder	CDS	23138785	23139231	.	-	0	gene_name 98057304|fxl12-2; gene_id MSTRG.725; transcript_id MSTRG.725.2;
chr1	transdecoder	CDS	23138785	23139231	.	-	0	gene_name 98057304|fxl12-2; gene_id MSTRG.725; transcript_id MSTRG.725.3;
chr1	transdecoder	CDS	23138785	23139231	.	-	0	gene_name 98057304|fxl12-2; gene_id MSTRG.725; transcript_id MSTRG.725.4;
chr1	transdecoder	CDS	23138785	23139231	.	-	0	gene_name 98057304|fxl12-2; gene_id MSTRG.725; transcript_id MSTRG.725.5;
chr1	transdecoder	exon	23138785	23139426	.	-	.	gene_name 98057304|fxl12-2; gene_id MSTRG.725; transcript_id MSTRG.725.1;
chr1	transdecoder	exon	23138785	23139426	.	-	.	gene_name 98057304|fxl12-2; gene_id MSTRG.725; transcript_id MSTRG.725.2;
chr1	transdecoder	exon	23138785	23139426	.	-	.	gene_name 98057304|fxl12-2; gene_id MSTRG.725; transcript_id MSTRG.725.3;
chr1	transdecoder	exon	23138785	23139426	.	-	.	gene_name 98057304|fxl12-2; gene_id MSTRG.725; transcript_id MSTRG.725.4;
chr1	transdecoder	exon	23138785	23139426	.	-	.	gene_name 98057304|fxl12-2; gene_id MSTRG.725; transcript_id MSTRG.725.5;
chr1	transdecoder	five_prime_utr	23139232	23139426	.	-	.	gene_name 98057304|fxl12-2; gene_id MSTRG.725; transcript_id MSTRG.725.1;
chr1	transdecoder	five_prime_utr	23139232	23139426	.	-	.	gene_name 98057304|fxl12-2; gene_id MSTRG.725; transcript_id MSTRG.725.2;
chr1	transdecoder	five_prime_utr	23139232	23139426	.	-	.	gene_name 98057304|fxl12-2; gene_id MSTRG.725; transcript_id MSTRG.725.3;
chr1	transdecoder	five_prime_utr	23139232	23139426	.	-	.	gene_name 98057304|fxl12-2; gene_id MSTRG.725; transcript_id MSTRG.725.4;
chr1	transdecoder	five_prime_utr	23139232	23139426	.	-	.	gene_name 98057304|fxl12-2; gene_id MSTRG.725; transcript_id MSTRG.725.5;
chr1	transdecoder	exon	23141660	23141685	.	-	.	gene_name 98057304|fxl12-2; gene_id MSTRG.725; transcript_id MSTRG.725.1;
chr1	transdecoder	exon	23141660	23141685	.	-	.	gene_name 98057304|fxl12-2; gene_id MSTRG.725; transcript_id MSTRG.725.2;
chr1	transdecoder	five_prime_utr	23141660	23141685	.	-	.	gene_name 98057304|fxl12-2; gene_id MSTRG.725; transcript_id MSTRG.725.1;
chr1	transdecoder	five_prime_utr	23141660	23141685	.	-	.	gene_name 98057304|fxl12-2; gene_id MSTRG.725; transcript_id MSTRG.725.2;
chr1	transdecoder	exon	23141660	23142068	.	-	.	gene_name 98057304|fxl12-2; gene_id MSTRG.725; transcript_id MSTRG.725.4;
chr1	transdecoder	five_prime_utr	23141660	23142068	.	-	.	gene_name 98057304|fxl12-2; gene_id MSTRG.725; transcript_id MSTRG.725.4;
chr1	transdecoder	exon	23141724	23142068	.	-	.	gene_name 98057304|fxl12-2; gene_id MSTRG.725; transcript_id MSTRG.725.1;
chr1	transdecoder	exon	23141724	23142068	.	-	.	gene_name 98057304|fxl12-2; gene_id MSTRG.725; transcript_id MSTRG.725.2;
chr1	transdecoder	five_prime_utr	23141724	23142068	.	-	.	gene_name 98057304|fxl12-2; gene_id MSTRG.725; transcript_id MSTRG.725.1;
chr1	transdecoder	five_prime_utr	23141724	23142068	.	-	.	gene_name 98057304|fxl12-2; gene_id MSTRG.725; transcript_id MSTRG.725.2;
chr1	transdecoder	exon	23141790	23142068	.	-	.	gene_name 98057304|fxl12-2; gene_id MSTRG.725; transcript_id MSTRG.725.3;
chr1	transdecoder	exon	23141790	23142068	.	-	.	gene_name 98057304|fxl12-2; gene_id MSTRG.725; transcript_id MSTRG.725.5;
chr1	transdecoder	five_prime_utr	23141790	23142068	.	-	.	gene_name 98057304|fxl12-2; gene_id MSTRG.725; transcript_id MSTRG.725.3;
chr1	transdecoder	five_prime_utr	23141790	23142068	.	-	.	gene_name 98057304|fxl12-2; gene_id MSTRG.725; transcript_id MSTRG.725.5;
chr1	transdecoder	three_prime_utr	23147644	23147929	.	-	.	gene_name 98005128|dctn1; gene_id 98005128|dctn1; transcript_id 98005128|dctn1.1;
chr1	transdecoder	exon	23147644	23151639	.	-	.	gene_name 98005128|dctn1; gene_id 98005128|dctn1; transcript_id 98005128|dctn1.1;
chr1	transdecoder	gene	23147644	23151639	.	-	.	gene_name 98005128|dctn1; gene_id 98005128|dctn1; transcript_id NA; gene_biotype protein_coding; Info ORF type:complete (+),score=273.29,sp|Q14203|DCTN1_HUMAN|33.736|0.0; ref_name 98005128|dctn1; class_code =; inherit_ref TRUE;
chr1	transdecoder	transcript	23147644	23151639	.	-	.	gene_name 98005128|dctn1; gene_id 98005128|dctn1; transcript_id 98005128|dctn1.1; gene_biotype protein_coding; Info ORF type:complete (+),score=273.29,sp|Q14203|DCTN1_HUMAN|33.736|0.0; ref_name 98005128|dctn1; class_code =; inherit_ref TRUE;
chr1	transdecoder	CDS	23147930	23151625	.	-	0	gene_name 98005128|dctn1; gene_id 98005128|dctn1; transcript_id 98005128|dctn1.1;
chr1	transdecoder	five_prime_utr	23151626	23151639	.	-	.	gene_name 98005128|dctn1; gene_id 98005128|dctn1; transcript_id 98005128|dctn1.1;
chr1	transdecoder	three_prime_utr	23151830	23151836	.	-	.	gene_name 98013927|ci114; gene_id 98013927|ci114; transcript_id 98013927|ci114.1;
chr1	transdecoder	exon	23151830	23152783	.	-	.	gene_name 98013927|ci114; gene_id 98013927|ci114; transcript_id 98013927|ci114.1;
chr1	transdecoder	gene	23151830	23152783	.	-	.	gene_name 98013927|ci114; gene_id 98013927|ci114; transcript_id NA; gene_biotype protein_coding; Info ORF type:complete (+),score=46.96,sp|Q5T280|CI114_HUMAN|45.973|3.71e-89; ref_name 98013927|ci114; class_code =; inherit_ref TRUE;
chr1	transdecoder	transcript	23151830	23152783	.	-	.	gene_name 98013927|ci114; gene_id 98013927|ci114; transcript_id 98013927|ci114.1; gene_biotype protein_coding; Info ORF type:complete (+),score=46.96,sp|Q5T280|CI114_HUMAN|45.973|3.71e-89; ref_name 98013927|ci114; class_code =; inherit_ref TRUE;
chr1	transdecoder	CDS	23151837	23152760	.	-	0	gene_name 98013927|ci114; gene_id 98013927|ci114; transcript_id 98013927|ci114.1;
chr1	transdecoder	five_prime_utr	23152761	23152783	.	-	.	gene_name 98013927|ci114; gene_id 98013927|ci114; transcript_id 98013927|ci114.1;
chr1	transdecoder	five_prime_utr	23164879	23164919	.	+	.	gene_name 98007481|s17a9; gene_id MSTRG.724; transcript_id MSTRG.724.1;
chr1	transdecoder	exon	23164879	23165042	.	+	.	gene_name 98007481|s17a9; gene_id MSTRG.724; transcript_id MSTRG.724.1;
chr1	transdecoder	five_prime_utr	23164919	23164919	.	+	.	gene_name 98007481|s17a9; gene_id MSTRG.724; transcript_id MSTRG.724.2;
chr1	transdecoder	exon	23164919	23165042	.	+	.	gene_name 98007481|s17a9; gene_id MSTRG.724; transcript_id MSTRG.724.2;
chr1	transdecoder	transcript	23164919	23190764	.	+	.	gene_name 98007481|s17a9; gene_id MSTRG.724; transcript_id MSTRG.724.2; gene_biotype protein_coding; Info ORF type:complete (+),score=40.77,sp|Q9BYT1|S17A9_HUMAN|30.941|1.38e-60; ref_name 98007481|s17a9; class_code k,m; inherit_ref TRUE;
chr1	transdecoder	CDS	23164920	23165042	.	+	0	gene_name 98007481|s17a9; gene_id MSTRG.724; transcript_id MSTRG.724.1;
chr1	transdecoder	CDS	23164920	23165042	.	+	0	gene_name 98007481|s17a9; gene_id MSTRG.724; transcript_id MSTRG.724.2;
chr1	transdecoder	CDS	23165134	23165220	.	+	0	gene_name 98007481|s17a9; gene_id MSTRG.724; transcript_id MSTRG.724.1;
chr1	transdecoder	CDS	23165134	23165220	.	+	0	gene_name 98007481|s17a9; gene_id MSTRG.724; transcript_id MSTRG.724.2;
chr1	transdecoder	exon	23165134	23165220	.	+	.	gene_name 98007481|s17a9; gene_id MSTRG.724; transcript_id MSTRG.724.1;
chr1	transdecoder	exon	23165134	23165220	.	+	.	gene_name 98007481|s17a9; gene_id MSTRG.724; transcript_id MSTRG.724.2;
chr1	transdecoder	CDS	23165261	23165387	.	+	0	gene_name 98007481|s17a9; gene_id MSTRG.724; transcript_id MSTRG.724.1;
chr1	transdecoder	CDS	23165261	23165387	.	+	0	gene_name 98007481|s17a9; gene_id MSTRG.724; transcript_id MSTRG.724.2;
chr1	transdecoder	exon	23165261	23165387	.	+	.	gene_name 98007481|s17a9; gene_id MSTRG.724; transcript_id MSTRG.724.1;
chr1	transdecoder	exon	23165261	23165387	.	+	.	gene_name 98007481|s17a9; gene_id MSTRG.724; transcript_id MSTRG.724.2;
chr1	transdecoder	CDS	23165439	23165538	.	+	2	gene_name 98007481|s17a9; gene_id MSTRG.724; transcript_id MSTRG.724.1;
chr1	transdecoder	CDS	23165439	23165538	.	+	2	gene_name 98007481|s17a9; gene_id MSTRG.724; transcript_id MSTRG.724.2;
chr1	transdecoder	exon	23165439	23165538	.	+	.	gene_name 98007481|s17a9; gene_id MSTRG.724; transcript_id MSTRG.724.1;
chr1	transdecoder	exon	23165439	23165538	.	+	.	gene_name 98007481|s17a9; gene_id MSTRG.724; transcript_id MSTRG.724.2;
chr1	transdecoder	CDS	23173002	23173153	.	+	1	gene_name 98007481|s17a9; gene_id MSTRG.724; transcript_id MSTRG.724.1;
chr1	transdecoder	CDS	23173002	23173153	.	+	1	gene_name 98007481|s17a9; gene_id MSTRG.724; transcript_id MSTRG.724.2;
chr1	transdecoder	exon	23173002	23173153	.	+	.	gene_name 98007481|s17a9; gene_id MSTRG.724; transcript_id MSTRG.724.1;
chr1	transdecoder	exon	23173002	23173153	.	+	.	gene_name 98007481|s17a9; gene_id MSTRG.724; transcript_id MSTRG.724.2;
chr1	transdecoder	CDS	23175007	23175100	.	+	2	gene_name 98007481|s17a9; gene_id MSTRG.724; transcript_id MSTRG.724.1;
chr1	transdecoder	CDS	23175007	23175100	.	+	2	gene_name 98007481|s17a9; gene_id MSTRG.724; transcript_id MSTRG.724.2;
chr1	transdecoder	exon	23175007	23175100	.	+	.	gene_name 98007481|s17a9; gene_id MSTRG.724; transcript_id MSTRG.724.1;
chr1	transdecoder	exon	23175007	23175100	.	+	.	gene_name 98007481|s17a9; gene_id MSTRG.724; transcript_id MSTRG.724.2;
chr1	transdecoder	CDS	23180679	23180775	.	+	1	gene_name 98007481|s17a9; gene_id MSTRG.724; transcript_id MSTRG.724.1;
chr1	transdecoder	CDS	23180679	23180775	.	+	1	gene_name 98007481|s17a9; gene_id MSTRG.724; transcript_id MSTRG.724.2;
chr1	transdecoder	exon	23180679	23180775	.	+	.	gene_name 98007481|s17a9; gene_id MSTRG.724; transcript_id MSTRG.724.1;
chr1	transdecoder	exon	23180679	23180775	.	+	.	gene_name 98007481|s17a9; gene_id MSTRG.724; transcript_id MSTRG.724.2;
chr1	transdecoder	CDS	23181526	23181613	.	+	0	gene_name 98007481|s17a9; gene_id MSTRG.724; transcript_id MSTRG.724.1;
chr1	transdecoder	CDS	23181526	23181613	.	+	0	gene_name 98007481|s17a9; gene_id MSTRG.724; transcript_id MSTRG.724.2;
chr1	transdecoder	exon	23181526	23181613	.	+	.	gene_name 98007481|s17a9; gene_id MSTRG.724; transcript_id MSTRG.724.1;
chr1	transdecoder	exon	23181526	23181613	.	+	.	gene_name 98007481|s17a9; gene_id MSTRG.724; transcript_id MSTRG.724.2;
chr1	transdecoder	CDS	23181893	23181930	.	+	2	gene_name 98007481|s17a9; gene_id MSTRG.724; transcript_id MSTRG.724.1;
chr1	transdecoder	CDS	23181893	23181930	.	+	2	gene_name 98007481|s17a9; gene_id MSTRG.724; transcript_id MSTRG.724.2;
chr1	transdecoder	exon	23181893	23181930	.	+	.	gene_name 98007481|s17a9; gene_id MSTRG.724; transcript_id MSTRG.724.1;
chr1	transdecoder	exon	23181893	23181930	.	+	.	gene_name 98007481|s17a9; gene_id MSTRG.724; transcript_id MSTRG.724.2;
chr1	transdecoder	CDS	23184410	23184584	.	+	0	gene_name 98007481|s17a9; gene_id MSTRG.724; transcript_id MSTRG.724.1;
chr1	transdecoder	CDS	23184410	23184584	.	+	0	gene_name 98007481|s17a9; gene_id MSTRG.724; transcript_id MSTRG.724.2;
chr1	transdecoder	exon	23184410	23184584	.	+	.	gene_name 98007481|s17a9; gene_id MSTRG.724; transcript_id MSTRG.724.1;
chr1	transdecoder	exon	23184410	23184584	.	+	.	gene_name 98007481|s17a9; gene_id MSTRG.724; transcript_id MSTRG.724.2;
chr1	transdecoder	CDS	23189708	23189737	.	+	2	gene_name 98007481|s17a9; gene_id MSTRG.724; transcript_id MSTRG.724.1;
chr1	transdecoder	CDS	23189708	23189737	.	+	2	gene_name 98007481|s17a9; gene_id MSTRG.724; transcript_id MSTRG.724.2;
chr1	transdecoder	exon	23189708	23189737	.	+	.	gene_name 98007481|s17a9; gene_id MSTRG.724; transcript_id MSTRG.724.1;
chr1	transdecoder	exon	23189708	23189737	.	+	.	gene_name 98007481|s17a9; gene_id MSTRG.724; transcript_id MSTRG.724.2;
chr1	transdecoder	CDS	23190430	23190452	.	+	2	gene_name 98007481|s17a9; gene_id MSTRG.724; transcript_id MSTRG.724.2;
chr1	transdecoder	exon	23190430	23190452	.	+	.	gene_name 98007481|s17a9; gene_id MSTRG.724; transcript_id MSTRG.724.2;
chr1	transdecoder	CDS	23190430	23190569	.	+	2	gene_name 98007481|s17a9; gene_id MSTRG.724; transcript_id MSTRG.724.1;
chr1	transdecoder	exon	23190430	23190764	.	+	.	gene_name 98007481|s17a9; gene_id MSTRG.724; transcript_id MSTRG.724.1;
chr1	transdecoder	CDS	23190481	23190516	.	+	0	gene_name 98007481|s17a9; gene_id MSTRG.724; transcript_id MSTRG.724.2;
chr1	transdecoder	exon	23190481	23190764	.	+	.	gene_name 98007481|s17a9; gene_id MSTRG.724; transcript_id MSTRG.724.2;
chr1	transdecoder	three_prime_utr	23190517	23190764	.	+	.	gene_name 98007481|s17a9; gene_id MSTRG.724; transcript_id MSTRG.724.2;
chr1	transdecoder	three_prime_utr	23190570	23190764	.	+	.	gene_name 98007481|s17a9; gene_id MSTRG.724; transcript_id MSTRG.724.1;
chr1	StringTie	exon	23196221	23196480	.	-	.	gene_name 98300380|unknown-5390; gene_id MSTRG.726; transcript_id MSTRG.726.1;
chr1	StringTie	transcript	23196221	23197905	.	-	.	gene_name 98300380|unknown-5390; gene_id MSTRG.726; transcript_id MSTRG.726.1; gene_biotype non-coding; Info NA; ref_name -; class_code u; inherit_ref FALSE;
chr1	StringTie	exon	23197833	23197905	.	-	.	gene_name 98300380|unknown-5390; gene_id MSTRG.726; transcript_id MSTRG.726.1;
chr1	transdecoder	exon	23198212	23198389	.	+	.	gene_name 98203686|s17a9-2; gene_id MSTRG.727; transcript_id MSTRG.727.1;
chr1	transdecoder	five_prime_utr	23198212	23198389	.	+	.	gene_name 98203686|s17a9-2; gene_id MSTRG.727; transcript_id MSTRG.727.1;
chr1	transdecoder	gene	23198212	23221354	.	+	.	gene_name 98203686|s17a9-2; gene_id MSTRG.727; transcript_id NA; gene_biotype protein_coding; Info ORF type:complete (+),score=33.27,sp|Q9BYT1|S17A9_HUMAN|32.891|6.25e-58; ref_name 98203686|s17a9-2; class_code j; inherit_ref TRUE;
chr1	transdecoder	transcript	23198212	23221354	.	+	.	gene_name 98203686|s17a9-2; gene_id MSTRG.727; transcript_id MSTRG.727.1; gene_biotype protein_coding; Info ORF type:complete (+),score=33.27,sp|Q9BYT1|S17A9_HUMAN|32.891|6.25e-58; ref_name 98203686|s17a9-2; class_code j; inherit_ref TRUE;
chr1	transdecoder	five_prime_utr	23203678	23203710	.	+	.	gene_name 98203686|s17a9-2; gene_id MSTRG.727; transcript_id MSTRG.727.1;
chr1	transdecoder	exon	23203678	23203833	.	+	.	gene_name 98203686|s17a9-2; gene_id MSTRG.727; transcript_id MSTRG.727.1;
chr1	transdecoder	CDS	23203711	23203833	.	+	0	gene_name 98203686|s17a9-2; gene_id MSTRG.727; transcript_id MSTRG.727.1;
chr1	transdecoder	CDS	23204153	23204239	.	+	0	gene_name 98203686|s17a9-2; gene_id MSTRG.727; transcript_id MSTRG.727.1;
chr1	transdecoder	exon	23204153	23204239	.	+	.	gene_name 98203686|s17a9-2; gene_id MSTRG.727; transcript_id MSTRG.727.1;
chr1	transdecoder	CDS	23204282	23204408	.	+	0	gene_name 98203686|s17a9-2; gene_id MSTRG.727; transcript_id MSTRG.727.1;
chr1	transdecoder	exon	23204282	23204408	.	+	.	gene_name 98203686|s17a9-2; gene_id MSTRG.727; transcript_id MSTRG.727.1;
chr1	transdecoder	CDS	23204450	23204549	.	+	2	gene_name 98203686|s17a9-2; gene_id MSTRG.727; transcript_id MSTRG.727.1;
chr1	transdecoder	exon	23204450	23204549	.	+	.	gene_name 98203686|s17a9-2; gene_id MSTRG.727; transcript_id MSTRG.727.1;
chr1	transdecoder	CDS	23206541	23206692	.	+	1	gene_name 98203686|s17a9-2; gene_id MSTRG.727; transcript_id MSTRG.727.1;
chr1	transdecoder	exon	23206541	23206692	.	+	.	gene_name 98203686|s17a9-2; gene_id MSTRG.727; transcript_id MSTRG.727.1;
chr1	transdecoder	CDS	23207145	23207211	.	+	2	gene_name 98203686|s17a9-2; gene_id MSTRG.727; transcript_id MSTRG.727.1;
chr1	transdecoder	exon	23207145	23207211	.	+	.	gene_name 98203686|s17a9-2; gene_id MSTRG.727; transcript_id MSTRG.727.1;
chr1	transdecoder	CDS	23213351	23213447	.	+	1	gene_name 98203686|s17a9-2; gene_id MSTRG.727; transcript_id MSTRG.727.1;
chr1	transdecoder	exon	23213351	23213447	.	+	.	gene_name 98203686|s17a9-2; gene_id MSTRG.727; transcript_id MSTRG.727.1;
chr1	transdecoder	CDS	23214241	23214328	.	+	0	gene_name 98203686|s17a9-2; gene_id MSTRG.727; transcript_id MSTRG.727.1;
chr1	transdecoder	exon	23214241	23214328	.	+	.	gene_name 98203686|s17a9-2; gene_id MSTRG.727; transcript_id MSTRG.727.1;
chr1	transdecoder	CDS	23215672	23215709	.	+	2	gene_name 98203686|s17a9-2; gene_id MSTRG.727; transcript_id MSTRG.727.1;
chr1	transdecoder	exon	23215672	23215709	.	+	.	gene_name 98203686|s17a9-2; gene_id MSTRG.727; transcript_id MSTRG.727.1;
chr1	StringTie	exon	23215823	23216743	.	-	.	gene_name 98300381|unknown-5417; gene_id MSTRG.728; transcript_id MSTRG.728.1;
chr1	StringTie	transcript	23215823	23216743	.	-	.	gene_name 98300381|unknown-5417; gene_id MSTRG.728; transcript_id MSTRG.728.1; gene_biotype non-coding; Info NA; ref_name 98203686|s17a9-2; class_code i; inherit_ref FALSE;
chr1	transdecoder	CDS	23217855	23218029	.	+	0	gene_name 98203686|s17a9-2; gene_id MSTRG.727; transcript_id MSTRG.727.1;
chr1	transdecoder	exon	23217855	23218029	.	+	.	gene_name 98203686|s17a9-2; gene_id MSTRG.727; transcript_id MSTRG.727.1;
chr1	transdecoder	CDS	23219243	23219272	.	+	2	gene_name 98203686|s17a9-2; gene_id MSTRG.727; transcript_id MSTRG.727.1;
chr1	transdecoder	exon	23219243	23219272	.	+	.	gene_name 98203686|s17a9-2; gene_id MSTRG.727; transcript_id MSTRG.727.1;
chr1	StringTie	exon	23219815	23219998	.	+	.	gene_name 98203686|s17a9-2; gene_id MSTRG.727; transcript_id MSTRG.727.3;
chr1	StringTie	exon	23219815	23220073	.	+	.	gene_name 98203686|s17a9-2; gene_id MSTRG.727; transcript_id MSTRG.727.2;
chr1	StringTie	transcript	23219815	23221354	.	+	.	gene_name 98203686|s17a9-2; gene_id MSTRG.727; transcript_id MSTRG.727.2; gene_biotype non-coding; Info NA; ref_name 98203686|s17a9-2; class_code j; inherit_ref TRUE;
chr1	StringTie	transcript	23219815	23221354	.	+	.	gene_name 98203686|s17a9-2; gene_id MSTRG.727; transcript_id MSTRG.727.3; gene_biotype non-coding; Info NA; ref_name 98203686|s17a9-2; class_code j; inherit_ref TRUE;
chr1	transdecoder	CDS	23221072	23221181	.	+	2	gene_name 98203686|s17a9-2; gene_id MSTRG.727; transcript_id MSTRG.727.1;
chr1	StringTie	exon	23221072	23221354	.	+	.	gene_name 98203686|s17a9-2; gene_id MSTRG.727; transcript_id MSTRG.727.2;
chr1	StringTie	exon	23221072	23221354	.	+	.	gene_name 98203686|s17a9-2; gene_id MSTRG.727; transcript_id MSTRG.727.3;
chr1	transdecoder	exon	23221072	23221354	.	+	.	gene_name 98203686|s17a9-2; gene_id MSTRG.727; transcript_id MSTRG.727.1;
chr1	transdecoder	three_prime_utr	23221182	23221354	.	+	.	gene_name 98203686|s17a9-2; gene_id MSTRG.727; transcript_id MSTRG.727.1;
chr1	transdecoder	exon	23242398	23242678	.	+	.	gene_name 98208258|zc3hd; gene_id MSTRG.729; transcript_id MSTRG.729.1;
chr1	transdecoder	five_prime_utr	23242398	23242678	.	+	.	gene_name 98208258|zc3hd; gene_id MSTRG.729; transcript_id MSTRG.729.1;
chr1	transdecoder	gene	23242398	23276550	.	+	.	gene_name 98208258|zc3hd; gene_id MSTRG.729; transcript_id NA; gene_biotype protein_coding; Info ORF type:complete (+),score=144.11,sp|Q5T200|ZC3HD_HUMAN|26.786|3.91e-05; ref_name 98208258|zc3hd; class_code j; inherit_ref TRUE;
chr1	transdecoder	transcript	23242398	23276550	.	+	.	gene_name 98208258|zc3hd; gene_id MSTRG.729; transcript_id MSTRG.729.1; gene_biotype protein_coding; Info ORF type:complete (+),score=144.11,sp|Q5T200|ZC3HD_HUMAN|26.786|3.91e-05; ref_name 98208258|zc3hd; class_code j; inherit_ref TRUE;
chr1	YD_filtered	miRNA	23265915	23265935	9	-	.	gene_id "PB_29"; transcript_id "PB_29"; gene_name "hmi-novel-9-ad-1"; miRNA "hmi-novel-9-ad-1-3p"; pre_miRNA "hmi-novel-9-ad-1"; strand "mature";
chr1	YD_filtered	pre_miRNA	23265915	23265966	9	-	.	gene_id "PB_29"; transcript_id "PB_29"; gene_name "hmi-novel-9-ad-1"; miRNA "hmi-novel-9-ad-1"; pre_miRNA "hmi-novel-9-ad-1";
chr1	YD_filtered	miRNA	23265946	23265966	9	-	.	gene_id "PB_29"; transcript_id "PB_29"; gene_name "hmi-novel-9-ad-1"; miRNA "hmi-novel-9-ad-1-5p"; pre_miRNA "hmi-novel-9-ad-1"; strand "star";
chr1	transdecoder	five_prime_utr	23269807	23269824	.	+	.	gene_name 98208258|zc3hd; gene_id MSTRG.729; transcript_id MSTRG.729.2;
chr1	transdecoder	exon	23269807	23269905	.	+	.	gene_name 98208258|zc3hd; gene_id MSTRG.729; transcript_id MSTRG.729.2;
chr1	transdecoder	transcript	23269807	23276550	.	+	.	gene_name 98208258|zc3hd; gene_id MSTRG.729; transcript_id MSTRG.729.2; gene_biotype protein_coding; Info ORF type:complete (+),score=144.11,sp|Q5T200|ZC3HD_HUMAN|26.786|3.91e-05; ref_name 98208258|zc3hd; class_code j; inherit_ref TRUE;
chr1	transdecoder	five_prime_utr	23269821	23269824	.	+	.	gene_name 98208258|zc3hd; gene_id MSTRG.729; transcript_id MSTRG.729.3;
chr1	transdecoder	exon	23269821	23269905	.	+	.	gene_name 98208258|zc3hd; gene_id MSTRG.729; transcript_id MSTRG.729.3;
chr1	transdecoder	transcript	23269821	23276550	.	+	.	gene_name 98208258|zc3hd; gene_id MSTRG.729; transcript_id MSTRG.729.3; gene_biotype protein_coding; Info ORF type:complete (+),score=144.11,sp|Q5T200|ZC3HD_HUMAN|26.786|3.91e-05; ref_name 98208258|zc3hd; class_code j; inherit_ref TRUE;
chr1	transdecoder	CDS	23269825	23269905	.	+	0	gene_name 98208258|zc3hd; gene_id MSTRG.729; transcript_id MSTRG.729.1;
chr1	transdecoder	CDS	23269825	23269905	.	+	0	gene_name 98208258|zc3hd; gene_id MSTRG.729; transcript_id MSTRG.729.2;
chr1	transdecoder	CDS	23269825	23269905	.	+	0	gene_name 98208258|zc3hd; gene_id MSTRG.729; transcript_id MSTRG.729.3;
chr1	transdecoder	exon	23269825	23269905	.	+	.	gene_name 98208258|zc3hd; gene_id MSTRG.729; transcript_id MSTRG.729.1;
chr1	transdecoder	CDS	23269948	23269987	.	+	0	gene_name 98208258|zc3hd; gene_id MSTRG.729; transcript_id MSTRG.729.1;
chr1	transdecoder	CDS	23269948	23269987	.	+	0	gene_name 98208258|zc3hd; gene_id MSTRG.729; transcript_id MSTRG.729.2;
chr1	transdecoder	CDS	23269948	23269987	.	+	0	gene_name 98208258|zc3hd; gene_id MSTRG.729; transcript_id MSTRG.729.3;
chr1	transdecoder	exon	23269948	23269987	.	+	.	gene_name 98208258|zc3hd; gene_id MSTRG.729; transcript_id MSTRG.729.1;
chr1	transdecoder	exon	23269948	23269987	.	+	.	gene_name 98208258|zc3hd; gene_id MSTRG.729; transcript_id MSTRG.729.2;
chr1	transdecoder	exon	23269948	23269987	.	+	.	gene_name 98208258|zc3hd; gene_id MSTRG.729; transcript_id MSTRG.729.3;
chr1	transdecoder	CDS	23270219	23270265	.	+	2	gene_name 98208258|zc3hd; gene_id MSTRG.729; transcript_id MSTRG.729.1;
chr1	transdecoder	CDS	23270219	23270265	.	+	2	gene_name 98208258|zc3hd; gene_id MSTRG.729; transcript_id MSTRG.729.2;
chr1	transdecoder	CDS	23270219	23270265	.	+	2	gene_name 98208258|zc3hd; gene_id MSTRG.729; transcript_id MSTRG.729.3;
chr1	transdecoder	exon	23270219	23270265	.	+	.	gene_name 98208258|zc3hd; gene_id MSTRG.729; transcript_id MSTRG.729.1;
chr1	transdecoder	exon	23270219	23270265	.	+	.	gene_name 98208258|zc3hd; gene_id MSTRG.729; transcript_id MSTRG.729.2;
chr1	transdecoder	exon	23270219	23270265	.	+	.	gene_name 98208258|zc3hd; gene_id MSTRG.729; transcript_id MSTRG.729.3;
chr1	transdecoder	CDS	23270308	23270398	.	+	0	gene_name 98208258|zc3hd; gene_id MSTRG.729; transcript_id MSTRG.729.1;
chr1	transdecoder	CDS	23270308	23270398	.	+	0	gene_name 98208258|zc3hd; gene_id MSTRG.729; transcript_id MSTRG.729.2;
chr1	transdecoder	CDS	23270308	23270398	.	+	0	gene_name 98208258|zc3hd; gene_id MSTRG.729; transcript_id MSTRG.729.3;
chr1	transdecoder	exon	23270308	23270398	.	+	.	gene_name 98208258|zc3hd; gene_id MSTRG.729; transcript_id MSTRG.729.1;
chr1	transdecoder	exon	23270308	23270398	.	+	.	gene_name 98208258|zc3hd; gene_id MSTRG.729; transcript_id MSTRG.729.2;
chr1	transdecoder	exon	23270308	23270398	.	+	.	gene_name 98208258|zc3hd; gene_id MSTRG.729; transcript_id MSTRG.729.3;
chr1	transdecoder	CDS	23270550	23270661	.	+	2	gene_name 98208258|zc3hd; gene_id MSTRG.729; transcript_id MSTRG.729.1;
chr1	transdecoder	CDS	23270550	23270661	.	+	2	gene_name 98208258|zc3hd; gene_id MSTRG.729; transcript_id MSTRG.729.2;
chr1	transdecoder	CDS	23270550	23270661	.	+	2	gene_name 98208258|zc3hd; gene_id MSTRG.729; transcript_id MSTRG.729.3;
chr1	transdecoder	exon	23270550	23270661	.	+	.	gene_name 98208258|zc3hd; gene_id MSTRG.729; transcript_id MSTRG.729.1;
chr1	transdecoder	exon	23270550	23270661	.	+	.	gene_name 98208258|zc3hd; gene_id MSTRG.729; transcript_id MSTRG.729.2;
chr1	transdecoder	exon	23270550	23270661	.	+	.	gene_name 98208258|zc3hd; gene_id MSTRG.729; transcript_id MSTRG.729.3;
chr1	transdecoder	CDS	23270708	23270877	.	+	1	gene_name 98208258|zc3hd; gene_id MSTRG.729; transcript_id MSTRG.729.1;
chr1	transdecoder	CDS	23270708	23270877	.	+	1	gene_name 98208258|zc3hd; gene_id MSTRG.729; transcript_id MSTRG.729.2;
chr1	transdecoder	CDS	23270708	23270877	.	+	1	gene_name 98208258|zc3hd; gene_id MSTRG.729; transcript_id MSTRG.729.3;
chr1	transdecoder	exon	23270708	23270877	.	+	.	gene_name 98208258|zc3hd; gene_id MSTRG.729; transcript_id MSTRG.729.1;
chr1	transdecoder	exon	23270708	23270877	.	+	.	gene_name 98208258|zc3hd; gene_id MSTRG.729; transcript_id MSTRG.729.2;
chr1	transdecoder	exon	23270708	23270877	.	+	.	gene_name 98208258|zc3hd; gene_id MSTRG.729; transcript_id MSTRG.729.3;
chr1	transdecoder	CDS	23270915	23271119	.	+	2	gene_name 98208258|zc3hd; gene_id MSTRG.729; transcript_id MSTRG.729.1;
chr1	transdecoder	CDS	23270915	23271119	.	+	2	gene_name 98208258|zc3hd; gene_id MSTRG.729; transcript_id MSTRG.729.3;
chr1	transdecoder	exon	23270915	23271119	.	+	.	gene_name 98208258|zc3hd; gene_id MSTRG.729; transcript_id MSTRG.729.1;
chr1	transdecoder	exon	23270915	23271119	.	+	.	gene_name 98208258|zc3hd; gene_id MSTRG.729; transcript_id MSTRG.729.3;
chr1	transdecoder	CDS	23270933	23271119	.	+	2	gene_name 98208258|zc3hd; gene_id MSTRG.729; transcript_id MSTRG.729.2;
chr1	transdecoder	exon	23270933	23271119	.	+	.	gene_name 98208258|zc3hd; gene_id MSTRG.729; transcript_id MSTRG.729.2;
chr1	transdecoder	CDS	23271475	23271621	.	+	1	gene_name 98208258|zc3hd; gene_id MSTRG.729; transcript_id MSTRG.729.1;
chr1	transdecoder	CDS	23271475	23271621	.	+	1	gene_name 98208258|zc3hd; gene_id MSTRG.729; transcript_id MSTRG.729.2;
chr1	transdecoder	CDS	23271475	23271621	.	+	1	gene_name 98208258|zc3hd; gene_id MSTRG.729; transcript_id MSTRG.729.3;
chr1	transdecoder	exon	23271475	23271621	.	+	.	gene_name 98208258|zc3hd; gene_id MSTRG.729; transcript_id MSTRG.729.1;
chr1	transdecoder	exon	23271475	23271621	.	+	.	gene_name 98208258|zc3hd; gene_id MSTRG.729; transcript_id MSTRG.729.2;
chr1	transdecoder	exon	23271475	23271621	.	+	.	gene_name 98208258|zc3hd; gene_id MSTRG.729; transcript_id MSTRG.729.3;
chr1	transdecoder	CDS	23271796	23272137	.	+	1	gene_name 98208258|zc3hd; gene_id MSTRG.729; transcript_id MSTRG.729.1;
chr1	transdecoder	CDS	23271796	23272137	.	+	1	gene_name 98208258|zc3hd; gene_id MSTRG.729; transcript_id MSTRG.729.2;
chr1	transdecoder	CDS	23271796	23272137	.	+	1	gene_name 98208258|zc3hd; gene_id MSTRG.729; transcript_id MSTRG.729.3;
chr1	transdecoder	exon	23271796	23272137	.	+	.	gene_name 98208258|zc3hd; gene_id MSTRG.729; transcript_id MSTRG.729.1;
chr1	transdecoder	exon	23271796	23272137	.	+	.	gene_name 98208258|zc3hd; gene_id MSTRG.729; transcript_id MSTRG.729.2;
chr1	transdecoder	exon	23271796	23272137	.	+	.	gene_name 98208258|zc3hd; gene_id MSTRG.729; transcript_id MSTRG.729.3;
chr1	transdecoder	CDS	23272391	23272552	.	+	1	gene_name 98208258|zc3hd; gene_id MSTRG.729; transcript_id MSTRG.729.1;
chr1	transdecoder	CDS	23272391	23272552	.	+	1	gene_name 98208258|zc3hd; gene_id MSTRG.729; transcript_id MSTRG.729.2;
chr1	transdecoder	CDS	23272391	23272552	.	+	1	gene_name 98208258|zc3hd; gene_id MSTRG.729; transcript_id MSTRG.729.3;
chr1	transdecoder	exon	23272391	23272552	.	+	.	gene_name 98208258|zc3hd; gene_id MSTRG.729; transcript_id MSTRG.729.1;
chr1	transdecoder	exon	23272391	23272552	.	+	.	gene_name 98208258|zc3hd; gene_id MSTRG.729; transcript_id MSTRG.729.2;
chr1	transdecoder	exon	23272391	23272552	.	+	.	gene_name 98208258|zc3hd; gene_id MSTRG.729; transcript_id MSTRG.729.3;
chr1	transdecoder	CDS	23273974	23274065	.	+	1	gene_name 98208258|zc3hd; gene_id MSTRG.729; transcript_id MSTRG.729.1;
chr1	transdecoder	CDS	23273974	23274065	.	+	1	gene_name 98208258|zc3hd; gene_id MSTRG.729; transcript_id MSTRG.729.2;
chr1	transdecoder	CDS	23273974	23274065	.	+	1	gene_name 98208258|zc3hd; gene_id MSTRG.729; transcript_id MSTRG.729.3;
chr1	transdecoder	exon	23273974	23274065	.	+	.	gene_name 98208258|zc3hd; gene_id MSTRG.729; transcript_id MSTRG.729.1;
chr1	transdecoder	exon	23273974	23274065	.	+	.	gene_name 98208258|zc3hd; gene_id MSTRG.729; transcript_id MSTRG.729.2;
chr1	transdecoder	exon	23273974	23274065	.	+	.	gene_name 98208258|zc3hd; gene_id MSTRG.729; transcript_id MSTRG.729.3;
chr1	transdecoder	CDS	23275037	23275240	.	+	2	gene_name 98208258|zc3hd; gene_id MSTRG.729; transcript_id MSTRG.729.1;
chr1	transdecoder	CDS	23275037	23275240	.	+	2	gene_name 98208258|zc3hd; gene_id MSTRG.729; transcript_id MSTRG.729.2;
chr1	transdecoder	CDS	23275037	23275240	.	+	2	gene_name 98208258|zc3hd; gene_id MSTRG.729; transcript_id MSTRG.729.3;
chr1	transdecoder	exon	23275037	23275240	.	+	.	gene_name 98208258|zc3hd; gene_id MSTRG.729; transcript_id MSTRG.729.1;
chr1	transdecoder	exon	23275037	23275240	.	+	.	gene_name 98208258|zc3hd; gene_id MSTRG.729; transcript_id MSTRG.729.2;
chr1	transdecoder	exon	23275037	23275240	.	+	.	gene_name 98208258|zc3hd; gene_id MSTRG.729; transcript_id MSTRG.729.3;
chr1	transdecoder	CDS	23275594	23275632	.	+	2	gene_name 98208258|zc3hd; gene_id MSTRG.729; transcript_id MSTRG.729.3;
chr1	transdecoder	exon	23275594	23275632	.	+	.	gene_name 98208258|zc3hd; gene_id MSTRG.729; transcript_id MSTRG.729.3;
chr1	transdecoder	CDS	23275594	23275757	.	+	2	gene_name 98208258|zc3hd; gene_id MSTRG.729; transcript_id MSTRG.729.1;
chr1	transdecoder	CDS	23275594	23275757	.	+	2	gene_name 98208258|zc3hd; gene_id MSTRG.729; transcript_id MSTRG.729.2;
chr1	transdecoder	exon	23275594	23275757	.	+	.	gene_name 98208258|zc3hd; gene_id MSTRG.729; transcript_id MSTRG.729.1;
chr1	transdecoder	exon	23275594	23275757	.	+	.	gene_name 98208258|zc3hd; gene_id MSTRG.729; transcript_id MSTRG.729.2;
chr1	transdecoder	CDS	23275669	23275757	.	+	2	gene_name 98208258|zc3hd; gene_id MSTRG.729; transcript_id MSTRG.729.3;
chr1	transdecoder	exon	23275669	23275757	.	+	.	gene_name 98208258|zc3hd; gene_id MSTRG.729; transcript_id MSTRG.729.3;
chr1	transdecoder	CDS	23276342	23276419	.	+	0	gene_name 98208258|zc3hd; gene_id MSTRG.729; transcript_id MSTRG.729.1;
chr1	transdecoder	CDS	23276342	23276419	.	+	0	gene_name 98208258|zc3hd; gene_id MSTRG.729; transcript_id MSTRG.729.2;
chr1	transdecoder	CDS	23276342	23276419	.	+	0	gene_name 98208258|zc3hd; gene_id MSTRG.729; transcript_id MSTRG.729.3;
chr1	transdecoder	exon	23276342	23276550	.	+	.	gene_name 98208258|zc3hd; gene_id MSTRG.729; transcript_id MSTRG.729.1;
chr1	transdecoder	exon	23276342	23276550	.	+	.	gene_name 98208258|zc3hd; gene_id MSTRG.729; transcript_id MSTRG.729.2;
chr1	transdecoder	exon	23276342	23276550	.	+	.	gene_name 98208258|zc3hd; gene_id MSTRG.729; transcript_id MSTRG.729.3;
chr1	transdecoder	three_prime_utr	23276420	23276550	.	+	.	gene_name 98208258|zc3hd; gene_id MSTRG.729; transcript_id MSTRG.729.1;
chr1	transdecoder	three_prime_utr	23276420	23276550	.	+	.	gene_name 98208258|zc3hd; gene_id MSTRG.729; transcript_id MSTRG.729.2;
chr1	transdecoder	three_prime_utr	23276420	23276550	.	+	.	gene_name 98208258|zc3hd; gene_id MSTRG.729; transcript_id MSTRG.729.3;
chr1	transdecoder	exon	23288822	23288907	.	+	.	gene_name 98056071|titin-13; gene_id MSTRG.730; transcript_id MSTRG.730.1;
chr1	transdecoder	five_prime_utr	23288822	23288907	.	+	.	gene_name 98056071|titin-13; gene_id MSTRG.730; transcript_id MSTRG.730.1;
chr1	transdecoder	exon	23288822	23288971	.	+	.	gene_name 98056071|titin-13; gene_id MSTRG.730; transcript_id MSTRG.730.2;
chr1	transdecoder	exon	23288822	23288971	.	+	.	gene_name 98056071|titin-13; gene_id MSTRG.730; transcript_id MSTRG.730.3;
chr1	transdecoder	five_prime_utr	23288822	23288971	.	+	.	gene_name 98056071|titin-13; gene_id MSTRG.730; transcript_id MSTRG.730.2;
chr1	transdecoder	five_prime_utr	23288822	23288971	.	+	.	gene_name 98056071|titin-13; gene_id MSTRG.730; transcript_id MSTRG.730.3;
chr1	transdecoder	gene	23288822	23335064	.	+	.	gene_name 98056071|titin-13; gene_id MSTRG.730; transcript_id NA; gene_biotype protein_coding; Info ORF type:complete (+),score=193.80,sp|Q5VST9|OBSCN_HUMAN|32.870|4.98e-60; ref_name 98056071|titin-13; class_code k,n,j; inherit_ref TRUE;
chr1	transdecoder	transcript	23288822	23335064	.	+	.	gene_name 98056071|titin-13; gene_id MSTRG.730; transcript_id MSTRG.730.1; gene_biotype protein_coding; Info ORF type:complete (+),score=193.80,sp|Q5VST9|OBSCN_HUMAN|32.870|4.98e-60; ref_name 98056071|titin-13; class_code k,n,j; inherit_ref TRUE;
chr1	transdecoder	transcript	23288822	23335064	.	+	.	gene_name 98056071|titin-13; gene_id MSTRG.730; transcript_id MSTRG.730.2; gene_biotype protein_coding; Info ORF type:complete (+),score=193.80,sp|Q5VST9|OBSCN_HUMAN|32.870|4.98e-60; ref_name 98056071|titin-13; class_code k,n,j; inherit_ref TRUE;
chr1	transdecoder	transcript	23288822	23335064	.	+	.	gene_name 98056071|titin-13; gene_id MSTRG.730; transcript_id MSTRG.730.3; gene_biotype protein_coding; Info ORF type:complete (+),score=193.80,sp|Q5VST9|OBSCN_HUMAN|32.870|4.98e-60; ref_name 98056071|titin-13; class_code k,n,j; inherit_ref TRUE;
chr1	transdecoder	five_prime_utr	23297220	23297231	.	+	.	gene_name 98056071|titin-13; gene_id MSTRG.730; transcript_id MSTRG.730.1;
chr1	transdecoder	five_prime_utr	23297220	23297231	.	+	.	gene_name 98056071|titin-13; gene_id MSTRG.730; transcript_id MSTRG.730.2;
chr1	transdecoder	five_prime_utr	23297220	23297231	.	+	.	gene_name 98056071|titin-13; gene_id MSTRG.730; transcript_id MSTRG.730.3;
chr1	transdecoder	exon	23297220	23297504	.	+	.	gene_name 98056071|titin-13; gene_id MSTRG.730; transcript_id MSTRG.730.1;
chr1	transdecoder	exon	23297220	23297504	.	+	.	gene_name 98056071|titin-13; gene_id MSTRG.730; transcript_id MSTRG.730.2;
chr1	transdecoder	exon	23297220	23297504	.	+	.	gene_name 98056071|titin-13; gene_id MSTRG.730; transcript_id MSTRG.730.3;
chr1	transdecoder	CDS	23297232	23297504	.	+	0	gene_name 98056071|titin-13; gene_id MSTRG.730; transcript_id MSTRG.730.1;
chr1	transdecoder	CDS	23297232	23297504	.	+	0	gene_name 98056071|titin-13; gene_id MSTRG.730; transcript_id MSTRG.730.2;
chr1	transdecoder	CDS	23297232	23297504	.	+	0	gene_name 98056071|titin-13; gene_id MSTRG.730; transcript_id MSTRG.730.3;
chr1	transdecoder	CDS	23301819	23302561	.	+	0	gene_name 98056071|titin-13; gene_id MSTRG.730; transcript_id MSTRG.730.1;
chr1	transdecoder	CDS	23301819	23302561	.	+	0	gene_name 98056071|titin-13; gene_id MSTRG.730; transcript_id MSTRG.730.2;
chr1	transdecoder	CDS	23301819	23302561	.	+	0	gene_name 98056071|titin-13; gene_id MSTRG.730; transcript_id MSTRG.730.3;
chr1	transdecoder	exon	23301819	23302561	.	+	.	gene_name 98056071|titin-13; gene_id MSTRG.730; transcript_id MSTRG.730.1;
chr1	transdecoder	exon	23301819	23302561	.	+	.	gene_name 98056071|titin-13; gene_id MSTRG.730; transcript_id MSTRG.730.2;
chr1	transdecoder	exon	23301819	23302561	.	+	.	gene_name 98056071|titin-13; gene_id MSTRG.730; transcript_id MSTRG.730.3;
chr1	transdecoder	CDS	23303599	23303720	.	+	1	gene_name 98056071|titin-13; gene_id MSTRG.730; transcript_id MSTRG.730.1;
chr1	transdecoder	CDS	23303599	23303720	.	+	1	gene_name 98056071|titin-13; gene_id MSTRG.730; transcript_id MSTRG.730.2;
chr1	transdecoder	CDS	23303599	23303720	.	+	1	gene_name 98056071|titin-13; gene_id MSTRG.730; transcript_id MSTRG.730.3;
chr1	transdecoder	exon	23303599	23303720	.	+	.	gene_name 98056071|titin-13; gene_id MSTRG.730; transcript_id MSTRG.730.1;
chr1	transdecoder	exon	23303599	23303720	.	+	.	gene_name 98056071|titin-13; gene_id MSTRG.730; transcript_id MSTRG.730.2;
chr1	transdecoder	exon	23303599	23303720	.	+	.	gene_name 98056071|titin-13; gene_id MSTRG.730; transcript_id MSTRG.730.3;
chr1	transdecoder	CDS	23303766	23316986	.	+	2	gene_name 98056071|titin-13; gene_id MSTRG.730; transcript_id MSTRG.730.1;
chr1	transdecoder	CDS	23303766	23316986	.	+	2	gene_name 98056071|titin-13; gene_id MSTRG.730; transcript_id MSTRG.730.2;
chr1	transdecoder	CDS	23303766	23316986	.	+	2	gene_name 98056071|titin-13; gene_id MSTRG.730; transcript_id MSTRG.730.3;
chr1	transdecoder	exon	23303766	23316986	.	+	.	gene_name 98056071|titin-13; gene_id MSTRG.730; transcript_id MSTRG.730.1;
chr1	transdecoder	exon	23303766	23316986	.	+	.	gene_name 98056071|titin-13; gene_id MSTRG.730; transcript_id MSTRG.730.2;
chr1	transdecoder	exon	23303766	23316986	.	+	.	gene_name 98056071|titin-13; gene_id MSTRG.730; transcript_id MSTRG.730.3;
chr1	transdecoder	five_prime_utr	23306024	23306713	.	+	.	gene_name 98056071|titin-13; gene_id MSTRG.730; transcript_id MSTRG.730.4;
chr1	transdecoder	exon	23306024	23313081	.	+	.	gene_name 98056071|titin-13; gene_id MSTRG.730; transcript_id MSTRG.730.4;
chr1	transdecoder	transcript	23306024	23335064	.	+	.	gene_name 98056071|titin-13; gene_id MSTRG.730; transcript_id MSTRG.730.4; gene_biotype protein_coding; Info ORF type:complete (+),score=193.80,sp|Q5VST9|OBSCN_HUMAN|32.870|4.98e-60; ref_name 98056071|titin-13; class_code k,n,j; inherit_ref TRUE;
chr1	transdecoder	CDS	23306714	23313081	.	+	0	gene_name 98056071|titin-13; gene_id MSTRG.730; transcript_id MSTRG.730.4;
chr1	transdecoder	CDS	23313142	23316986	.	+	1	gene_name 98056071|titin-13; gene_id MSTRG.730; transcript_id MSTRG.730.4;
chr1	transdecoder	exon	23313142	23316986	.	+	.	gene_name 98056071|titin-13; gene_id MSTRG.730; transcript_id MSTRG.730.4;
chr1	transdecoder	CDS	23317029	23317115	.	+	2	gene_name 98056071|titin-13; gene_id MSTRG.730; transcript_id MSTRG.730.1;
chr1	transdecoder	CDS	23317029	23317115	.	+	2	gene_name 98056071|titin-13; gene_id MSTRG.730; transcript_id MSTRG.730.2;
chr1	transdecoder	CDS	23317029	23317115	.	+	2	gene_name 98056071|titin-13; gene_id MSTRG.730; transcript_id MSTRG.730.3;
chr1	transdecoder	CDS	23317029	23317115	.	+	2	gene_name 98056071|titin-13; gene_id MSTRG.730; transcript_id MSTRG.730.4;
chr1	transdecoder	exon	23317029	23317115	.	+	.	gene_name 98056071|titin-13; gene_id MSTRG.730; transcript_id MSTRG.730.1;
chr1	transdecoder	exon	23317029	23317115	.	+	.	gene_name 98056071|titin-13; gene_id MSTRG.730; transcript_id MSTRG.730.2;
chr1	transdecoder	exon	23317029	23317115	.	+	.	gene_name 98056071|titin-13; gene_id MSTRG.730; transcript_id MSTRG.730.3;
chr1	transdecoder	exon	23317029	23317115	.	+	.	gene_name 98056071|titin-13; gene_id MSTRG.730; transcript_id MSTRG.730.4;
chr1	transdecoder	CDS	23317524	23317724	.	+	2	gene_name 98056071|titin-13; gene_id MSTRG.730; transcript_id MSTRG.730.1;
chr1	transdecoder	CDS	23317524	23317724	.	+	2	gene_name 98056071|titin-13; gene_id MSTRG.730; transcript_id MSTRG.730.2;
chr1	transdecoder	CDS	23317524	23317724	.	+	2	gene_name 98056071|titin-13; gene_id MSTRG.730; transcript_id MSTRG.730.3;
chr1	transdecoder	CDS	23317524	23317724	.	+	2	gene_name 98056071|titin-13; gene_id MSTRG.730; transcript_id MSTRG.730.4;
chr1	transdecoder	exon	23317524	23317724	.	+	.	gene_name 98056071|titin-13; gene_id MSTRG.730; transcript_id MSTRG.730.1;
chr1	transdecoder	exon	23317524	23317724	.	+	.	gene_name 98056071|titin-13; gene_id MSTRG.730; transcript_id MSTRG.730.2;
chr1	transdecoder	exon	23317524	23317724	.	+	.	gene_name 98056071|titin-13; gene_id MSTRG.730; transcript_id MSTRG.730.3;
chr1	transdecoder	exon	23317524	23317724	.	+	.	gene_name 98056071|titin-13; gene_id MSTRG.730; transcript_id MSTRG.730.4;
chr1	transdecoder	CDS	23317822	23318022	.	+	2	gene_name 98056071|titin-13; gene_id MSTRG.730; transcript_id MSTRG.730.1;
chr1	transdecoder	CDS	23317822	23318022	.	+	2	gene_name 98056071|titin-13; gene_id MSTRG.730; transcript_id MSTRG.730.2;
chr1	transdecoder	CDS	23317822	23318022	.	+	2	gene_name 98056071|titin-13; gene_id MSTRG.730; transcript_id MSTRG.730.3;
chr1	transdecoder	CDS	23317822	23318022	.	+	2	gene_name 98056071|titin-13; gene_id MSTRG.730; transcript_id MSTRG.730.4;
chr1	transdecoder	exon	23317822	23318022	.	+	.	gene_name 98056071|titin-13; gene_id MSTRG.730; transcript_id MSTRG.730.1;
chr1	transdecoder	exon	23317822	23318022	.	+	.	gene_name 98056071|titin-13; gene_id MSTRG.730; transcript_id MSTRG.730.2;
chr1	transdecoder	exon	23317822	23318022	.	+	.	gene_name 98056071|titin-13; gene_id MSTRG.730; transcript_id MSTRG.730.3;
chr1	transdecoder	exon	23317822	23318022	.	+	.	gene_name 98056071|titin-13; gene_id MSTRG.730; transcript_id MSTRG.730.4;
chr1	transdecoder	CDS	23318064	23318262	.	+	2	gene_name 98056071|titin-13; gene_id MSTRG.730; transcript_id MSTRG.730.1;
chr1	transdecoder	CDS	23318064	23318262	.	+	2	gene_name 98056071|titin-13; gene_id MSTRG.730; transcript_id MSTRG.730.2;
chr1	transdecoder	CDS	23318064	23318262	.	+	2	gene_name 98056071|titin-13; gene_id MSTRG.730; transcript_id MSTRG.730.3;
chr1	transdecoder	CDS	23318064	23318262	.	+	2	gene_name 98056071|titin-13; gene_id MSTRG.730; transcript_id MSTRG.730.4;
chr1	transdecoder	exon	23318064	23318262	.	+	.	gene_name 98056071|titin-13; gene_id MSTRG.730; transcript_id MSTRG.730.1;
chr1	transdecoder	exon	23318064	23318262	.	+	.	gene_name 98056071|titin-13; gene_id MSTRG.730; transcript_id MSTRG.730.2;
chr1	transdecoder	exon	23318064	23318262	.	+	.	gene_name 98056071|titin-13; gene_id MSTRG.730; transcript_id MSTRG.730.3;
chr1	transdecoder	exon	23318064	23318262	.	+	.	gene_name 98056071|titin-13; gene_id MSTRG.730; transcript_id MSTRG.730.4;
chr1	transdecoder	CDS	23318362	23318552	.	+	1	gene_name 98056071|titin-13; gene_id MSTRG.730; transcript_id MSTRG.730.1;
chr1	transdecoder	CDS	23318362	23318552	.	+	1	gene_name 98056071|titin-13; gene_id MSTRG.730; transcript_id MSTRG.730.2;
chr1	transdecoder	CDS	23318362	23318552	.	+	1	gene_name 98056071|titin-13; gene_id MSTRG.730; transcript_id MSTRG.730.3;
chr1	transdecoder	CDS	23318362	23318552	.	+	1	gene_name 98056071|titin-13; gene_id MSTRG.730; transcript_id MSTRG.730.4;
chr1	transdecoder	exon	23318362	23318552	.	+	.	gene_name 98056071|titin-13; gene_id MSTRG.730; transcript_id MSTRG.730.1;
chr1	transdecoder	exon	23318362	23318552	.	+	.	gene_name 98056071|titin-13; gene_id MSTRG.730; transcript_id MSTRG.730.2;
chr1	transdecoder	exon	23318362	23318552	.	+	.	gene_name 98056071|titin-13; gene_id MSTRG.730; transcript_id MSTRG.730.3;
chr1	transdecoder	exon	23318362	23318552	.	+	.	gene_name 98056071|titin-13; gene_id MSTRG.730; transcript_id MSTRG.730.4;
chr1	transdecoder	CDS	23318627	23318830	.	+	2	gene_name 98056071|titin-13; gene_id MSTRG.730; transcript_id MSTRG.730.1;
chr1	transdecoder	CDS	23318627	23318830	.	+	2	gene_name 98056071|titin-13; gene_id MSTRG.730; transcript_id MSTRG.730.2;
chr1	transdecoder	CDS	23318627	23318830	.	+	2	gene_name 98056071|titin-13; gene_id MSTRG.730; transcript_id MSTRG.730.3;
chr1	transdecoder	CDS	23318627	23318830	.	+	2	gene_name 98056071|titin-13; gene_id MSTRG.730; transcript_id MSTRG.730.4;
chr1	transdecoder	exon	23318627	23318830	.	+	.	gene_name 98056071|titin-13; gene_id MSTRG.730; transcript_id MSTRG.730.1;
chr1	transdecoder	exon	23318627	23318830	.	+	.	gene_name 98056071|titin-13; gene_id MSTRG.730; transcript_id MSTRG.730.2;
chr1	transdecoder	exon	23318627	23318830	.	+	.	gene_name 98056071|titin-13; gene_id MSTRG.730; transcript_id MSTRG.730.3;
chr1	transdecoder	exon	23318627	23318830	.	+	.	gene_name 98056071|titin-13; gene_id MSTRG.730; transcript_id MSTRG.730.4;
chr1	transdecoder	CDS	23320569	23320697	.	+	2	gene_name 98056071|titin-13; gene_id MSTRG.730; transcript_id MSTRG.730.1;
chr1	transdecoder	CDS	23320569	23320697	.	+	2	gene_name 98056071|titin-13; gene_id MSTRG.730; transcript_id MSTRG.730.3;
chr1	transdecoder	CDS	23320569	23320697	.	+	2	gene_name 98056071|titin-13; gene_id MSTRG.730; transcript_id MSTRG.730.4;
chr1	transdecoder	exon	23320569	23320697	.	+	.	gene_name 98056071|titin-13; gene_id MSTRG.730; transcript_id MSTRG.730.1;
chr1	transdecoder	exon	23320569	23320697	.	+	.	gene_name 98056071|titin-13; gene_id MSTRG.730; transcript_id MSTRG.730.3;
chr1	transdecoder	exon	23320569	23320697	.	+	.	gene_name 98056071|titin-13; gene_id MSTRG.730; transcript_id MSTRG.730.4;
chr1	transdecoder	CDS	23320569	23321342	.	+	2	gene_name 98056071|titin-13; gene_id MSTRG.730; transcript_id MSTRG.730.2;
chr1	transdecoder	exon	23320569	23321342	.	+	.	gene_name 98056071|titin-13; gene_id MSTRG.730; transcript_id MSTRG.730.2;
chr1	transdecoder	CDS	23320747	23320757	.	+	2	gene_name 98056071|titin-13; gene_id MSTRG.730; transcript_id MSTRG.730.1;
chr1	transdecoder	CDS	23320747	23320757	.	+	2	gene_name 98056071|titin-13; gene_id MSTRG.730; transcript_id MSTRG.730.3;
chr1	transdecoder	CDS	23320747	23320757	.	+	2	gene_name 98056071|titin-13; gene_id MSTRG.730; transcript_id MSTRG.730.4;
chr1	transdecoder	exon	23320747	23321342	.	+	.	gene_name 98056071|titin-13; gene_id MSTRG.730; transcript_id MSTRG.730.1;
chr1	transdecoder	exon	23320747	23321342	.	+	.	gene_name 98056071|titin-13; gene_id MSTRG.730; transcript_id MSTRG.730.3;
chr1	transdecoder	exon	23320747	23321342	.	+	.	gene_name 98056071|titin-13; gene_id MSTRG.730; transcript_id MSTRG.730.4;
chr1	transdecoder	CDS	23320868	23321342	.	+	0	gene_name 98056071|titin-13; gene_id MSTRG.730; transcript_id MSTRG.730.1;
chr1	transdecoder	CDS	23320868	23321342	.	+	0	gene_name 98056071|titin-13; gene_id MSTRG.730; transcript_id MSTRG.730.3;
chr1	transdecoder	CDS	23320868	23321342	.	+	0	gene_name 98056071|titin-13; gene_id MSTRG.730; transcript_id MSTRG.730.4;
chr1	transdecoder	CDS	23321703	23321851	.	+	2	gene_name 98056071|titin-13; gene_id MSTRG.730; transcript_id MSTRG.730.1;
chr1	transdecoder	CDS	23321703	23321851	.	+	2	gene_name 98056071|titin-13; gene_id MSTRG.730; transcript_id MSTRG.730.2;
chr1	transdecoder	CDS	23321703	23321851	.	+	2	gene_name 98056071|titin-13; gene_id MSTRG.730; transcript_id MSTRG.730.3;
chr1	transdecoder	CDS	23321703	23321851	.	+	2	gene_name 98056071|titin-13; gene_id MSTRG.730; transcript_id MSTRG.730.4;
chr1	transdecoder	exon	23321703	23321851	.	+	.	gene_name 98056071|titin-13; gene_id MSTRG.730; transcript_id MSTRG.730.1;
chr1	transdecoder	exon	23321703	23321851	.	+	.	gene_name 98056071|titin-13; gene_id MSTRG.730; transcript_id MSTRG.730.2;
chr1	transdecoder	exon	23321703	23321851	.	+	.	gene_name 98056071|titin-13; gene_id MSTRG.730; transcript_id MSTRG.730.3;
chr1	transdecoder	exon	23321703	23321851	.	+	.	gene_name 98056071|titin-13; gene_id MSTRG.730; transcript_id MSTRG.730.4;
chr1	transdecoder	CDS	23322151	23322294	.	+	0	gene_name 98056071|titin-13; gene_id MSTRG.730; transcript_id MSTRG.730.1;
chr1	transdecoder	CDS	23322151	23322294	.	+	0	gene_name 98056071|titin-13; gene_id MSTRG.730; transcript_id MSTRG.730.2;
chr1	transdecoder	CDS	23322151	23322294	.	+	0	gene_name 98056071|titin-13; gene_id MSTRG.730; transcript_id MSTRG.730.3;
chr1	transdecoder	CDS	23322151	23322294	.	+	0	gene_name 98056071|titin-13; gene_id MSTRG.730; transcript_id MSTRG.730.4;
chr1	transdecoder	exon	23322151	23322294	.	+	.	gene_name 98056071|titin-13; gene_id MSTRG.730; transcript_id MSTRG.730.1;
chr1	transdecoder	exon	23322151	23322294	.	+	.	gene_name 98056071|titin-13; gene_id MSTRG.730; transcript_id MSTRG.730.2;
chr1	transdecoder	exon	23322151	23322294	.	+	.	gene_name 98056071|titin-13; gene_id MSTRG.730; transcript_id MSTRG.730.3;
chr1	transdecoder	exon	23322151	23322294	.	+	.	gene_name 98056071|titin-13; gene_id MSTRG.730; transcript_id MSTRG.730.4;
chr1	transdecoder	CDS	23322648	23322738	.	+	0	gene_name 98056071|titin-13; gene_id MSTRG.730; transcript_id MSTRG.730.1;
chr1	transdecoder	CDS	23322648	23322738	.	+	0	gene_name 98056071|titin-13; gene_id MSTRG.730; transcript_id MSTRG.730.2;
chr1	transdecoder	CDS	23322648	23322738	.	+	0	gene_name 98056071|titin-13; gene_id MSTRG.730; transcript_id MSTRG.730.3;
chr1	transdecoder	CDS	23322648	23322738	.	+	0	gene_name 98056071|titin-13; gene_id MSTRG.730; transcript_id MSTRG.730.4;
chr1	transdecoder	exon	23322648	23322738	.	+	.	gene_name 98056071|titin-13; gene_id MSTRG.730; transcript_id MSTRG.730.1;
chr1	transdecoder	exon	23322648	23322738	.	+	.	gene_name 98056071|titin-13; gene_id MSTRG.730; transcript_id MSTRG.730.2;
chr1	transdecoder	exon	23322648	23322738	.	+	.	gene_name 98056071|titin-13; gene_id MSTRG.730; transcript_id MSTRG.730.3;
chr1	transdecoder	exon	23322648	23322738	.	+	.	gene_name 98056071|titin-13; gene_id MSTRG.730; transcript_id MSTRG.730.4;
chr1	transdecoder	CDS	23323719	23323864	.	+	2	gene_name 98056071|titin-13; gene_id MSTRG.730; transcript_id MSTRG.730.1;
chr1	transdecoder	CDS	23323719	23323864	.	+	2	gene_name 98056071|titin-13; gene_id MSTRG.730; transcript_id MSTRG.730.2;
chr1	transdecoder	CDS	23323719	23323864	.	+	2	gene_name 98056071|titin-13; gene_id MSTRG.730; transcript_id MSTRG.730.3;
chr1	transdecoder	CDS	23323719	23323864	.	+	2	gene_name 98056071|titin-13; gene_id MSTRG.730; transcript_id MSTRG.730.4;
chr1	transdecoder	exon	23323719	23323864	.	+	.	gene_name 98056071|titin-13; gene_id MSTRG.730; transcript_id MSTRG.730.1;
chr1	transdecoder	exon	23323719	23323864	.	+	.	gene_name 98056071|titin-13; gene_id MSTRG.730; transcript_id MSTRG.730.2;
chr1	transdecoder	exon	23323719	23323864	.	+	.	gene_name 98056071|titin-13; gene_id MSTRG.730; transcript_id MSTRG.730.3;
chr1	transdecoder	exon	23323719	23323864	.	+	.	gene_name 98056071|titin-13; gene_id MSTRG.730; transcript_id MSTRG.730.4;
chr1	transdecoder	CDS	23323910	23324074	.	+	0	gene_name 98056071|titin-13; gene_id MSTRG.730; transcript_id MSTRG.730.1;
chr1	transdecoder	CDS	23323910	23324074	.	+	0	gene_name 98056071|titin-13; gene_id MSTRG.730; transcript_id MSTRG.730.2;
chr1	transdecoder	CDS	23323910	23324074	.	+	0	gene_name 98056071|titin-13; gene_id MSTRG.730; transcript_id MSTRG.730.3;
chr1	transdecoder	CDS	23323910	23324074	.	+	0	gene_name 98056071|titin-13; gene_id MSTRG.730; transcript_id MSTRG.730.4;
chr1	transdecoder	exon	23323910	23324074	.	+	.	gene_name 98056071|titin-13; gene_id MSTRG.730; transcript_id MSTRG.730.1;
chr1	transdecoder	exon	23323910	23324074	.	+	.	gene_name 98056071|titin-13; gene_id MSTRG.730; transcript_id MSTRG.730.2;
chr1	transdecoder	exon	23323910	23324074	.	+	.	gene_name 98056071|titin-13; gene_id MSTRG.730; transcript_id MSTRG.730.3;
chr1	transdecoder	exon	23323910	23324074	.	+	.	gene_name 98056071|titin-13; gene_id MSTRG.730; transcript_id MSTRG.730.4;
chr1	transdecoder	CDS	23324384	23324547	.	+	0	gene_name 98056071|titin-13; gene_id MSTRG.730; transcript_id MSTRG.730.1;
chr1	transdecoder	CDS	23324384	23324547	.	+	0	gene_name 98056071|titin-13; gene_id MSTRG.730; transcript_id MSTRG.730.2;
chr1	transdecoder	CDS	23324384	23324547	.	+	0	gene_name 98056071|titin-13; gene_id MSTRG.730; transcript_id MSTRG.730.3;
chr1	transdecoder	CDS	23324384	23324547	.	+	0	gene_name 98056071|titin-13; gene_id MSTRG.730; transcript_id MSTRG.730.4;
chr1	transdecoder	exon	23324384	23324547	.	+	.	gene_name 98056071|titin-13; gene_id MSTRG.730; transcript_id MSTRG.730.1;
chr1	transdecoder	exon	23324384	23324547	.	+	.	gene_name 98056071|titin-13; gene_id MSTRG.730; transcript_id MSTRG.730.2;
chr1	transdecoder	exon	23324384	23324547	.	+	.	gene_name 98056071|titin-13; gene_id MSTRG.730; transcript_id MSTRG.730.3;
chr1	transdecoder	exon	23324384	23324547	.	+	.	gene_name 98056071|titin-13; gene_id MSTRG.730; transcript_id MSTRG.730.4;
chr1	transdecoder	CDS	23324601	23324771	.	+	1	gene_name 98056071|titin-13; gene_id MSTRG.730; transcript_id MSTRG.730.1;
chr1	transdecoder	CDS	23324601	23324771	.	+	1	gene_name 98056071|titin-13; gene_id MSTRG.730; transcript_id MSTRG.730.2;
chr1	transdecoder	CDS	23324601	23324771	.	+	1	gene_name 98056071|titin-13; gene_id MSTRG.730; transcript_id MSTRG.730.3;
chr1	transdecoder	CDS	23324601	23324771	.	+	1	gene_name 98056071|titin-13; gene_id MSTRG.730; transcript_id MSTRG.730.4;
chr1	transdecoder	exon	23324601	23324771	.	+	.	gene_name 98056071|titin-13; gene_id MSTRG.730; transcript_id MSTRG.730.1;
chr1	transdecoder	exon	23324601	23324771	.	+	.	gene_name 98056071|titin-13; gene_id MSTRG.730; transcript_id MSTRG.730.2;
chr1	transdecoder	exon	23324601	23324771	.	+	.	gene_name 98056071|titin-13; gene_id MSTRG.730; transcript_id MSTRG.730.3;
chr1	transdecoder	exon	23324601	23324771	.	+	.	gene_name 98056071|titin-13; gene_id MSTRG.730; transcript_id MSTRG.730.4;
chr1	transdecoder	CDS	23325103	23325268	.	+	1	gene_name 98056071|titin-13; gene_id MSTRG.730; transcript_id MSTRG.730.1;
chr1	transdecoder	CDS	23325103	23325268	.	+	1	gene_name 98056071|titin-13; gene_id MSTRG.730; transcript_id MSTRG.730.2;
chr1	transdecoder	CDS	23325103	23325268	.	+	1	gene_name 98056071|titin-13; gene_id MSTRG.730; transcript_id MSTRG.730.3;
chr1	transdecoder	CDS	23325103	23325268	.	+	1	gene_name 98056071|titin-13; gene_id MSTRG.730; transcript_id MSTRG.730.4;
chr1	transdecoder	exon	23325103	23325268	.	+	.	gene_name 98056071|titin-13; gene_id MSTRG.730; transcript_id MSTRG.730.1;
chr1	transdecoder	exon	23325103	23325268	.	+	.	gene_name 98056071|titin-13; gene_id MSTRG.730; transcript_id MSTRG.730.2;
chr1	transdecoder	exon	23325103	23325268	.	+	.	gene_name 98056071|titin-13; gene_id MSTRG.730; transcript_id MSTRG.730.3;
chr1	transdecoder	exon	23325103	23325268	.	+	.	gene_name 98056071|titin-13; gene_id MSTRG.730; transcript_id MSTRG.730.4;
chr1	transdecoder	CDS	23325447	23325668	.	+	0	gene_name 98056071|titin-13; gene_id MSTRG.730; transcript_id MSTRG.730.1;
chr1	transdecoder	CDS	23325447	23325668	.	+	0	gene_name 98056071|titin-13; gene_id MSTRG.730; transcript_id MSTRG.730.2;
chr1	transdecoder	CDS	23325447	23325668	.	+	0	gene_name 98056071|titin-13; gene_id MSTRG.730; transcript_id MSTRG.730.3;
chr1	transdecoder	CDS	23325447	23325668	.	+	0	gene_name 98056071|titin-13; gene_id MSTRG.730; transcript_id MSTRG.730.4;
chr1	transdecoder	exon	23325447	23325668	.	+	.	gene_name 98056071|titin-13; gene_id MSTRG.730; transcript_id MSTRG.730.1;
chr1	transdecoder	exon	23325447	23325668	.	+	.	gene_name 98056071|titin-13; gene_id MSTRG.730; transcript_id MSTRG.730.2;
chr1	transdecoder	exon	23325447	23325668	.	+	.	gene_name 98056071|titin-13; gene_id MSTRG.730; transcript_id MSTRG.730.3;
chr1	transdecoder	exon	23325447	23325668	.	+	.	gene_name 98056071|titin-13; gene_id MSTRG.730; transcript_id MSTRG.730.4;
chr1	transdecoder	CDS	23327428	23327610	.	+	0	gene_name 98056071|titin-13; gene_id MSTRG.730; transcript_id MSTRG.730.1;
chr1	transdecoder	CDS	23327428	23327610	.	+	0	gene_name 98056071|titin-13; gene_id MSTRG.730; transcript_id MSTRG.730.2;
chr1	transdecoder	CDS	23327428	23327610	.	+	0	gene_name 98056071|titin-13; gene_id MSTRG.730; transcript_id MSTRG.730.3;
chr1	transdecoder	CDS	23327428	23327610	.	+	0	gene_name 98056071|titin-13; gene_id MSTRG.730; transcript_id MSTRG.730.4;
chr1	transdecoder	exon	23327428	23327610	.	+	.	gene_name 98056071|titin-13; gene_id MSTRG.730; transcript_id MSTRG.730.1;
chr1	transdecoder	exon	23327428	23327610	.	+	.	gene_name 98056071|titin-13; gene_id MSTRG.730; transcript_id MSTRG.730.2;
chr1	transdecoder	exon	23327428	23327610	.	+	.	gene_name 98056071|titin-13; gene_id MSTRG.730; transcript_id MSTRG.730.3;
chr1	transdecoder	exon	23327428	23327610	.	+	.	gene_name 98056071|titin-13; gene_id MSTRG.730; transcript_id MSTRG.730.4;
chr1	transdecoder	CDS	23327658	23327756	.	+	0	gene_name 98056071|titin-13; gene_id MSTRG.730; transcript_id MSTRG.730.1;
chr1	transdecoder	CDS	23327658	23327756	.	+	0	gene_name 98056071|titin-13; gene_id MSTRG.730; transcript_id MSTRG.730.2;
chr1	transdecoder	CDS	23327658	23327756	.	+	0	gene_name 98056071|titin-13; gene_id MSTRG.730; transcript_id MSTRG.730.3;
chr1	transdecoder	CDS	23327658	23327756	.	+	0	gene_name 98056071|titin-13; gene_id MSTRG.730; transcript_id MSTRG.730.4;
chr1	transdecoder	exon	23327658	23327756	.	+	.	gene_name 98056071|titin-13; gene_id MSTRG.730; transcript_id MSTRG.730.1;
chr1	transdecoder	exon	23327658	23327756	.	+	.	gene_name 98056071|titin-13; gene_id MSTRG.730; transcript_id MSTRG.730.2;
chr1	transdecoder	exon	23327658	23327756	.	+	.	gene_name 98056071|titin-13; gene_id MSTRG.730; transcript_id MSTRG.730.3;
chr1	transdecoder	exon	23327658	23327756	.	+	.	gene_name 98056071|titin-13; gene_id MSTRG.730; transcript_id MSTRG.730.4;
chr1	transdecoder	CDS	23328137	23328215	.	+	0	gene_name 98056071|titin-13; gene_id MSTRG.730; transcript_id MSTRG.730.1;
chr1	transdecoder	CDS	23328137	23328215	.	+	0	gene_name 98056071|titin-13; gene_id MSTRG.730; transcript_id MSTRG.730.2;
chr1	transdecoder	CDS	23328137	23328215	.	+	0	gene_name 98056071|titin-13; gene_id MSTRG.730; transcript_id MSTRG.730.3;
chr1	transdecoder	CDS	23328137	23328215	.	+	0	gene_name 98056071|titin-13; gene_id MSTRG.730; transcript_id MSTRG.730.4;
chr1	transdecoder	exon	23328137	23328215	.	+	.	gene_name 98056071|titin-13; gene_id MSTRG.730; transcript_id MSTRG.730.1;
chr1	transdecoder	exon	23328137	23328215	.	+	.	gene_name 98056071|titin-13; gene_id MSTRG.730; transcript_id MSTRG.730.2;
chr1	transdecoder	exon	23328137	23328215	.	+	.	gene_name 98056071|titin-13; gene_id MSTRG.730; transcript_id MSTRG.730.3;
chr1	transdecoder	exon	23328137	23328215	.	+	.	gene_name 98056071|titin-13; gene_id MSTRG.730; transcript_id MSTRG.730.4;
chr1	transdecoder	CDS	23328289	23328373	.	+	2	gene_name 98056071|titin-13; gene_id MSTRG.730; transcript_id MSTRG.730.1;
chr1	transdecoder	CDS	23328289	23328373	.	+	2	gene_name 98056071|titin-13; gene_id MSTRG.730; transcript_id MSTRG.730.2;
chr1	transdecoder	CDS	23328289	23328373	.	+	2	gene_name 98056071|titin-13; gene_id MSTRG.730; transcript_id MSTRG.730.3;
chr1	transdecoder	CDS	23328289	23328373	.	+	2	gene_name 98056071|titin-13; gene_id MSTRG.730; transcript_id MSTRG.730.4;
chr1	transdecoder	exon	23328289	23328373	.	+	.	gene_name 98056071|titin-13; gene_id MSTRG.730; transcript_id MSTRG.730.1;
chr1	transdecoder	exon	23328289	23328373	.	+	.	gene_name 98056071|titin-13; gene_id MSTRG.730; transcript_id MSTRG.730.2;
chr1	transdecoder	exon	23328289	23328373	.	+	.	gene_name 98056071|titin-13; gene_id MSTRG.730; transcript_id MSTRG.730.3;
chr1	transdecoder	exon	23328289	23328373	.	+	.	gene_name 98056071|titin-13; gene_id MSTRG.730; transcript_id MSTRG.730.4;
chr1	transdecoder	CDS	23328475	23328535	.	+	1	gene_name 98056071|titin-13; gene_id MSTRG.730; transcript_id MSTRG.730.1;
chr1	transdecoder	CDS	23328475	23328535	.	+	1	gene_name 98056071|titin-13; gene_id MSTRG.730; transcript_id MSTRG.730.2;
chr1	transdecoder	CDS	23328475	23328535	.	+	1	gene_name 98056071|titin-13; gene_id MSTRG.730; transcript_id MSTRG.730.3;
chr1	transdecoder	CDS	23328475	23328535	.	+	1	gene_name 98056071|titin-13; gene_id MSTRG.730; transcript_id MSTRG.730.4;
chr1	transdecoder	exon	23328475	23328535	.	+	.	gene_name 98056071|titin-13; gene_id MSTRG.730; transcript_id MSTRG.730.1;
chr1	transdecoder	exon	23328475	23328535	.	+	.	gene_name 98056071|titin-13; gene_id MSTRG.730; transcript_id MSTRG.730.2;
chr1	transdecoder	exon	23328475	23328535	.	+	.	gene_name 98056071|titin-13; gene_id MSTRG.730; transcript_id MSTRG.730.3;
chr1	transdecoder	exon	23328475	23328535	.	+	.	gene_name 98056071|titin-13; gene_id MSTRG.730; transcript_id MSTRG.730.4;
chr1	transdecoder	CDS	23329551	23329791	.	+	0	gene_name 98056071|titin-13; gene_id MSTRG.730; transcript_id MSTRG.730.1;
chr1	transdecoder	CDS	23329551	23329791	.	+	0	gene_name 98056071|titin-13; gene_id MSTRG.730; transcript_id MSTRG.730.2;
chr1	transdecoder	CDS	23329551	23329791	.	+	0	gene_name 98056071|titin-13; gene_id MSTRG.730; transcript_id MSTRG.730.3;
chr1	transdecoder	CDS	23329551	23329791	.	+	0	gene_name 98056071|titin-13; gene_id MSTRG.730; transcript_id MSTRG.730.4;
chr1	transdecoder	exon	23329551	23329791	.	+	.	gene_name 98056071|titin-13; gene_id MSTRG.730; transcript_id MSTRG.730.1;
chr1	transdecoder	exon	23329551	23329791	.	+	.	gene_name 98056071|titin-13; gene_id MSTRG.730; transcript_id MSTRG.730.2;
chr1	transdecoder	exon	23329551	23329791	.	+	.	gene_name 98056071|titin-13; gene_id MSTRG.730; transcript_id MSTRG.730.3;
chr1	transdecoder	exon	23329551	23329791	.	+	.	gene_name 98056071|titin-13; gene_id MSTRG.730; transcript_id MSTRG.730.4;
chr1	transdecoder	CDS	23329943	23330077	.	+	2	gene_name 98056071|titin-13; gene_id MSTRG.730; transcript_id MSTRG.730.1;
chr1	transdecoder	CDS	23329943	23330077	.	+	2	gene_name 98056071|titin-13; gene_id MSTRG.730; transcript_id MSTRG.730.2;
chr1	transdecoder	CDS	23329943	23330077	.	+	2	gene_name 98056071|titin-13; gene_id MSTRG.730; transcript_id MSTRG.730.3;
chr1	transdecoder	CDS	23329943	23330077	.	+	2	gene_name 98056071|titin-13; gene_id MSTRG.730; transcript_id MSTRG.730.4;
chr1	transdecoder	exon	23329943	23330077	.	+	.	gene_name 98056071|titin-13; gene_id MSTRG.730; transcript_id MSTRG.730.1;
chr1	transdecoder	exon	23329943	23330077	.	+	.	gene_name 98056071|titin-13; gene_id MSTRG.730; transcript_id MSTRG.730.2;
chr1	transdecoder	exon	23329943	23330077	.	+	.	gene_name 98056071|titin-13; gene_id MSTRG.730; transcript_id MSTRG.730.3;
chr1	transdecoder	exon	23329943	23330077	.	+	.	gene_name 98056071|titin-13; gene_id MSTRG.730; transcript_id MSTRG.730.4;
chr1	transdecoder	CDS	23330259	23330408	.	+	2	gene_name 98056071|titin-13; gene_id MSTRG.730; transcript_id MSTRG.730.1;
chr1	transdecoder	CDS	23330259	23330408	.	+	2	gene_name 98056071|titin-13; gene_id MSTRG.730; transcript_id MSTRG.730.2;
chr1	transdecoder	CDS	23330259	23330408	.	+	2	gene_name 98056071|titin-13; gene_id MSTRG.730; transcript_id MSTRG.730.3;
chr1	transdecoder	CDS	23330259	23330408	.	+	2	gene_name 98056071|titin-13; gene_id MSTRG.730; transcript_id MSTRG.730.4;
chr1	transdecoder	exon	23330259	23330408	.	+	.	gene_name 98056071|titin-13; gene_id MSTRG.730; transcript_id MSTRG.730.1;
chr1	transdecoder	exon	23330259	23330408	.	+	.	gene_name 98056071|titin-13; gene_id MSTRG.730; transcript_id MSTRG.730.2;
chr1	transdecoder	exon	23330259	23330408	.	+	.	gene_name 98056071|titin-13; gene_id MSTRG.730; transcript_id MSTRG.730.3;
chr1	transdecoder	exon	23330259	23330408	.	+	.	gene_name 98056071|titin-13; gene_id MSTRG.730; transcript_id MSTRG.730.4;
chr1	transdecoder	CDS	23334010	23334014	.	+	2	gene_name 98056071|titin-13; gene_id MSTRG.730; transcript_id MSTRG.730.2;
chr1	transdecoder	CDS	23334010	23334014	.	+	2	gene_name 98056071|titin-13; gene_id MSTRG.730; transcript_id MSTRG.730.3;
chr1	transdecoder	CDS	23334010	23334014	.	+	2	gene_name 98056071|titin-13; gene_id MSTRG.730; transcript_id MSTRG.730.4;
chr1	transdecoder	exon	23334010	23334025	.	+	.	gene_name 98056071|titin-13; gene_id MSTRG.730; transcript_id MSTRG.730.2;
chr1	transdecoder	exon	23334010	23334025	.	+	.	gene_name 98056071|titin-13; gene_id MSTRG.730; transcript_id MSTRG.730.3;
chr1	transdecoder	exon	23334010	23334025	.	+	.	gene_name 98056071|titin-13; gene_id MSTRG.730; transcript_id MSTRG.730.4;
chr1	transdecoder	three_prime_utr	23334015	23334025	.	+	.	gene_name 98056071|titin-13; gene_id MSTRG.730; transcript_id MSTRG.730.2;
chr1	transdecoder	three_prime_utr	23334015	23334025	.	+	.	gene_name 98056071|titin-13; gene_id MSTRG.730; transcript_id MSTRG.730.3;
chr1	transdecoder	three_prime_utr	23334015	23334025	.	+	.	gene_name 98056071|titin-13; gene_id MSTRG.730; transcript_id MSTRG.730.4;
chr1	transdecoder	CDS	23334498	23335015	.	+	2	gene_name 98056071|titin-13; gene_id MSTRG.730; transcript_id MSTRG.730.1;
chr1	transdecoder	exon	23334498	23335064	.	+	.	gene_name 98056071|titin-13; gene_id MSTRG.730; transcript_id MSTRG.730.1;
chr1	transdecoder	exon	23334498	23335064	.	+	.	gene_name 98056071|titin-13; gene_id MSTRG.730; transcript_id MSTRG.730.2;
chr1	transdecoder	exon	23334498	23335064	.	+	.	gene_name 98056071|titin-13; gene_id MSTRG.730; transcript_id MSTRG.730.3;
chr1	transdecoder	exon	23334498	23335064	.	+	.	gene_name 98056071|titin-13; gene_id MSTRG.730; transcript_id MSTRG.730.4;
chr1	transdecoder	three_prime_utr	23334498	23335064	.	+	.	gene_name 98056071|titin-13; gene_id MSTRG.730; transcript_id MSTRG.730.2;
chr1	transdecoder	three_prime_utr	23334498	23335064	.	+	.	gene_name 98056071|titin-13; gene_id MSTRG.730; transcript_id MSTRG.730.3;
chr1	transdecoder	three_prime_utr	23334498	23335064	.	+	.	gene_name 98056071|titin-13; gene_id MSTRG.730; transcript_id MSTRG.730.4;
chr1	transdecoder	three_prime_utr	23335016	23335064	.	+	.	gene_name 98056071|titin-13; gene_id MSTRG.730; transcript_id MSTRG.730.1;
chr1	transdecoder	five_prime_utr	23343198	23343390	.	+	.	gene_name 98300382|s18b1-131; gene_id MSTRG.731; transcript_id MSTRG.731.1;
chr1	transdecoder	exon	23343198	23343454	.	+	.	gene_name 98300382|s18b1-131; gene_id MSTRG.731; transcript_id MSTRG.731.1;
chr1	transdecoder	gene	23343198	23346779	.	+	.	gene_name 98300382|s18b1-131; gene_id MSTRG.731; transcript_id NA; gene_biotype protein_coding; Info ORF type:3prime_partial (+),score=32.09,sp|Q6NT16|S18B1_HUMAN|29.231|4.10e-14; ref_name 98005077|s18b1-5; class_code o; inherit_ref FALSE;
chr1	transdecoder	transcript	23343198	23346779	.	+	.	gene_name 98300382|s18b1-131; gene_id MSTRG.731; transcript_id MSTRG.731.1; gene_biotype protein_coding; Info ORF type:3prime_partial (+),score=32.09,sp|Q6NT16|S18B1_HUMAN|29.231|4.10e-14; ref_name 98005077|s18b1-5; class_code o; inherit_ref FALSE;
chr1	transdecoder	CDS	23343391	23343454	.	+	0	gene_name 98300382|s18b1-131; gene_id MSTRG.731; transcript_id MSTRG.731.1;
chr1	transdecoder	CDS	23345727	23346778	.	+	2	gene_name 98300382|s18b1-131; gene_id MSTRG.731; transcript_id MSTRG.731.1;
chr1	transdecoder	exon	23345727	23346779	.	+	.	gene_name 98300382|s18b1-131; gene_id MSTRG.731; transcript_id MSTRG.731.1;
chr1	StringTie	exon	23348599	23348839	.	.	.	gene_name 98300383|unknown-5427; gene_id MSTRG.732; transcript_id MSTRG.732.1;
chr1	StringTie	transcript	23348599	23348839	.	.	.	gene_name 98300383|unknown-5427; gene_id MSTRG.732; transcript_id MSTRG.732.1; gene_biotype non-coding; Info NA; ref_name 98114828|unknown-7456; class_code p; inherit_ref FALSE;
chr1	transdecoder	three_prime_utr	23349176	23350023	.	-	.	gene_name 98114828|unknown-7456; gene_id MSTRG.733; transcript_id MSTRG.733.1;
chr1	transdecoder	exon	23349176	23350715	.	-	.	gene_name 98114828|unknown-7456; gene_id MSTRG.733; transcript_id MSTRG.733.1;
chr1	transdecoder	gene	23349176	23350715	.	-	.	gene_name 98114828|unknown-7456; gene_id MSTRG.733; transcript_id NA; gene_biotype protein_coding; Info ORF type:complete (+),score=19.63; ref_name 98114828|unknown-7456; class_code k; inherit_ref TRUE;
chr1	transdecoder	transcript	23349176	23350715	.	-	.	gene_name 98114828|unknown-7456; gene_id MSTRG.733; transcript_id MSTRG.733.1; gene_biotype protein_coding; Info ORF type:complete (+),score=19.63; ref_name 98114828|unknown-7456; class_code k; inherit_ref TRUE;
chr1	transdecoder	CDS	23350024	23350461	.	-	0	gene_name 98114828|unknown-7456; gene_id MSTRG.733; transcript_id MSTRG.733.1;
chr1	transdecoder	five_prime_utr	23350462	23350715	.	-	.	gene_name 98114828|unknown-7456; gene_id MSTRG.733; transcript_id MSTRG.733.1;
chr1	transdecoder	three_prime_utr	23358743	23358764	.	-	.	gene_name 98300384|s18b1-132; gene_id MSTRG.734; transcript_id MSTRG.734.1;
chr1	transdecoder	exon	23358743	23360099	.	-	.	gene_name 98300384|s18b1-132; gene_id MSTRG.734; transcript_id MSTRG.734.1;
chr1	transdecoder	gene	23358743	23360762	.	-	.	gene_name 98300384|s18b1-132; gene_id MSTRG.734; transcript_id NA; gene_biotype protein_coding; Info ORF type:complete (+),score=32.73,sp|Q6NT16|S18B1_HUMAN|28.627|1.41e-18; ref_name 98203709|s18b1-68; class_code o; inherit_ref FALSE;
chr1	transdecoder	transcript	23358743	23360762	.	-	.	gene_name 98300384|s18b1-132; gene_id MSTRG.734; transcript_id MSTRG.734.1; gene_biotype protein_coding; Info ORF type:complete (+),score=32.73,sp|Q6NT16|S18B1_HUMAN|28.627|1.41e-18; ref_name 98203709|s18b1-68; class_code o; inherit_ref FALSE;
chr1	transdecoder	CDS	23358765	23360093	.	-	0	gene_name 98300384|s18b1-132; gene_id MSTRG.734; transcript_id MSTRG.734.1;
chr1	transdecoder	five_prime_utr	23360094	23360099	.	-	.	gene_name 98300384|s18b1-132; gene_id MSTRG.734; transcript_id MSTRG.734.1;
chr1	transdecoder	exon	23360557	23360762	.	-	.	gene_name 98300384|s18b1-132; gene_id MSTRG.734; transcript_id MSTRG.734.1;
chr1	transdecoder	five_prime_utr	23360557	23360762	.	-	.	gene_name 98300384|s18b1-132; gene_id MSTRG.734; transcript_id MSTRG.734.1;
chr1	transdecoder	three_prime_utr	23384935	23385004	.	-	.	gene_name 98203751|s18b1-117; gene_id MSTRG.735; transcript_id MSTRG.735.1;
chr1	transdecoder	exon	23384935	23386358	.	-	.	gene_name 98203751|s18b1-117; gene_id MSTRG.735; transcript_id MSTRG.735.1;
chr1	transdecoder	gene	23384935	23386358	.	-	.	gene_name 98203751|s18b1-117; gene_id MSTRG.735; transcript_id NA; gene_biotype protein_coding; Info ORF type:complete (+),score=41.76,sp|Q6NT16|S18B1_HUMAN|30.233|6.77e-21; ref_name 98203751|s18b1-117; class_code =; inherit_ref TRUE;
chr1	transdecoder	transcript	23384935	23386358	.	-	.	gene_name 98203751|s18b1-117; gene_id MSTRG.735; transcript_id MSTRG.735.1; gene_biotype protein_coding; Info ORF type:complete (+),score=41.76,sp|Q6NT16|S18B1_HUMAN|30.233|6.77e-21; ref_name 98203751|s18b1-117; class_code =; inherit_ref TRUE;
chr1	transdecoder	CDS	23385005	23386309	.	-	0	gene_name 98203751|s18b1-117; gene_id MSTRG.735; transcript_id MSTRG.735.1;
chr1	transdecoder	five_prime_utr	23386310	23386358	.	-	.	gene_name 98203751|s18b1-117; gene_id MSTRG.735; transcript_id MSTRG.735.1;
chr1	transdecoder	exon	23393323	23395730	.	+	.	gene_name 98300385|s18b1-133; gene_id MSTRG.736; transcript_id MSTRG.736.1;
chr1	transdecoder	five_prime_utr	23393323	23395730	.	+	.	gene_name 98300385|s18b1-133; gene_id MSTRG.736; transcript_id MSTRG.736.1;
chr1	transdecoder	gene	23393323	23401231	.	+	.	gene_name 98300385|s18b1-133; gene_id MSTRG.736; transcript_id NA; gene_biotype protein_coding; Info ORF type:complete (+),score=31.87,sp|Q6NT16|S18B1_HUMAN|29.412|1.36e-22; ref_name 98203753|s18b1-119; class_code o; inherit_ref FALSE;
chr1	transdecoder	transcript	23393323	23401231	.	+	.	gene_name 98300385|s18b1-133; gene_id MSTRG.736; transcript_id MSTRG.736.1; gene_biotype protein_coding; Info ORF type:complete (+),score=31.87,sp|Q6NT16|S18B1_HUMAN|29.412|1.36e-22; ref_name 98203753|s18b1-119; class_code o; inherit_ref FALSE;
chr1	transdecoder	exon	23394064	23395730	.	+	.	gene_name 98300385|s18b1-133; gene_id MSTRG.736; transcript_id MSTRG.736.2;
chr1	transdecoder	five_prime_utr	23394064	23395730	.	+	.	gene_name 98300385|s18b1-133; gene_id MSTRG.736; transcript_id MSTRG.736.2;
chr1	transdecoder	transcript	23394064	23401231	.	+	.	gene_name 98300385|s18b1-133; gene_id MSTRG.736; transcript_id MSTRG.736.2; gene_biotype protein_coding; Info ORF type:complete (+),score=31.87,sp|Q6NT16|S18B1_HUMAN|29.412|1.36e-22; ref_name 98203753|s18b1-119; class_code o; inherit_ref FALSE;
chr1	transdecoder	five_prime_utr	23399812	23399823	.	+	.	gene_name 98300385|s18b1-133; gene_id MSTRG.736; transcript_id MSTRG.736.1;
chr1	transdecoder	exon	23399812	23401231	.	+	.	gene_name 98300385|s18b1-133; gene_id MSTRG.736; transcript_id MSTRG.736.1;
chr1	transdecoder	five_prime_utr	23399817	23399823	.	+	.	gene_name 98300385|s18b1-133; gene_id MSTRG.736; transcript_id MSTRG.736.2;
chr1	transdecoder	exon	23399817	23401231	.	+	.	gene_name 98300385|s18b1-133; gene_id MSTRG.736; transcript_id MSTRG.736.2;
chr1	transdecoder	CDS	23399824	23401152	.	+	0	gene_name 98300385|s18b1-133; gene_id MSTRG.736; transcript_id MSTRG.736.1;
chr1	transdecoder	CDS	23399824	23401152	.	+	0	gene_name 98300385|s18b1-133; gene_id MSTRG.736; transcript_id MSTRG.736.2;
chr1	transdecoder	three_prime_utr	23401153	23401231	.	+	.	gene_name 98300385|s18b1-133; gene_id MSTRG.736; transcript_id MSTRG.736.1;
chr1	transdecoder	three_prime_utr	23401153	23401231	.	+	.	gene_name 98300385|s18b1-133; gene_id MSTRG.736; transcript_id MSTRG.736.2;
chr1	StringTie	exon	23419164	23421377	.	+	.	gene_name 98300386|unknown-5479; gene_id MSTRG.737; transcript_id MSTRG.737.1;
chr1	StringTie	transcript	23419164	23421377	.	+	.	gene_name 98300386|unknown-5479; gene_id MSTRG.737; transcript_id MSTRG.737.1; gene_biotype non-coding; Info NA; ref_name -; class_code u; inherit_ref FALSE;
chr1	StringTie	exon	23429463	23429801	.	.	.	gene_name 98300387|unknown-5504; gene_id MSTRG.738; transcript_id MSTRG.738.1;
chr1	StringTie	transcript	23429463	23429801	.	.	.	gene_name 98300387|unknown-5504; gene_id MSTRG.738; transcript_id MSTRG.738.1; gene_biotype non-coding; Info NA; ref_name -; class_code u; inherit_ref FALSE;
chr1	transdecoder	three_prime_utr	23438960	23439151	.	-	.	gene_name 98300388|s18b1-134; gene_id MSTRG.739; transcript_id MSTRG.739.1;
chr1	transdecoder	exon	23438960	23440500	.	-	.	gene_name 98300388|s18b1-134; gene_id MSTRG.739; transcript_id MSTRG.739.1;
chr1	transdecoder	gene	23438960	23440500	.	-	.	gene_name 98300388|s18b1-134; gene_id MSTRG.739; transcript_id NA; gene_biotype protein_coding; Info ORF type:complete (+),score=30.79,sp|Q6NT16|S18B1_HUMAN|25.137|1.38e-04; ref_name -; class_code u; inherit_ref FALSE;
chr1	transdecoder	transcript	23438960	23440500	.	-	.	gene_name 98300388|s18b1-134; gene_id MSTRG.739; transcript_id MSTRG.739.1; gene_biotype protein_coding; Info ORF type:complete (+),score=30.79,sp|Q6NT16|S18B1_HUMAN|25.137|1.38e-04; ref_name -; class_code u; inherit_ref FALSE;
chr1	transdecoder	CDS	23439152	23440207	.	-	0	gene_name 98300388|s18b1-134; gene_id MSTRG.739; transcript_id MSTRG.739.1;
chr1	transdecoder	five_prime_utr	23440208	23440500	.	-	.	gene_name 98300388|s18b1-134; gene_id MSTRG.739; transcript_id MSTRG.739.1;
chr1	StringTie	exon	23444368	23444625	.	-	.	gene_name 98300389|unknown-5514; gene_id MSTRG.740; transcript_id MSTRG.740.1;
chr1	StringTie	transcript	23444368	23444625	.	-	.	gene_name 98300389|unknown-5514; gene_id MSTRG.740; transcript_id MSTRG.740.1; gene_biotype non-coding; Info NA; ref_name -; class_code u; inherit_ref FALSE;
chr1	transdecoder	three_prime_utr	23445368	23445584	.	-	.	gene_name 98300390|s18b1-135; gene_id MSTRG.741; transcript_id MSTRG.741.1;
chr1	transdecoder	exon	23445368	23446944	.	-	.	gene_name 98300390|s18b1-135; gene_id MSTRG.741; transcript_id MSTRG.741.1;
chr1	transdecoder	gene	23445368	23446944	.	-	.	gene_name 98300390|s18b1-135; gene_id MSTRG.741; transcript_id NA; gene_biotype protein_coding; Info ORF type:complete (+),score=31.12,sp|Q6NT16|S18B1_HUMAN|25.794|3.56e-15; ref_name -; class_code u; inherit_ref FALSE;
chr1	transdecoder	transcript	23445368	23446944	.	-	.	gene_name 98300390|s18b1-135; gene_id MSTRG.741; transcript_id MSTRG.741.1; gene_biotype protein_coding; Info ORF type:complete (+),score=31.12,sp|Q6NT16|S18B1_HUMAN|25.794|3.56e-15; ref_name -; class_code u; inherit_ref FALSE;
chr1	transdecoder	three_prime_utr	23445464	23445584	.	-	.	gene_name 98300390|s18b1-135; gene_id MSTRG.741; transcript_id MSTRG.741.2;
chr1	transdecoder	exon	23445464	23446722	.	-	.	gene_name 98300390|s18b1-135; gene_id MSTRG.741; transcript_id MSTRG.741.2;
chr1	transdecoder	transcript	23445464	23446944	.	-	.	gene_name 98300390|s18b1-135; gene_id MSTRG.741; transcript_id MSTRG.741.2; gene_biotype protein_coding; Info ORF type:complete (+),score=31.12,sp|Q6NT16|S18B1_HUMAN|25.794|3.56e-15; ref_name -; class_code u; inherit_ref FALSE;
chr1	transdecoder	CDS	23445585	23446640	.	-	0	gene_name 98300390|s18b1-135; gene_id MSTRG.741; transcript_id MSTRG.741.2;
chr1	transdecoder	CDS	23445585	23446889	.	-	0	gene_name 98300390|s18b1-135; gene_id MSTRG.741; transcript_id MSTRG.741.1;
chr1	transdecoder	five_prime_utr	23446641	23446722	.	-	.	gene_name 98300390|s18b1-135; gene_id MSTRG.741; transcript_id MSTRG.741.2;
chr1	transdecoder	exon	23446766	23446944	.	-	.	gene_name 98300390|s18b1-135; gene_id MSTRG.741; transcript_id MSTRG.741.2;
chr1	transdecoder	five_prime_utr	23446766	23446944	.	-	.	gene_name 98300390|s18b1-135; gene_id MSTRG.741; transcript_id MSTRG.741.2;
chr1	transdecoder	five_prime_utr	23446890	23446944	.	-	.	gene_name 98300390|s18b1-135; gene_id MSTRG.741; transcript_id MSTRG.741.1;
chr1	transdecoder	three_prime_utr	23479775	23480079	.	-	.	gene_name 98035319|dnjb4; gene_id MSTRG.742; transcript_id MSTRG.742.1;
chr1	transdecoder	exon	23479775	23480121	.	-	.	gene_name 98035319|dnjb4; gene_id MSTRG.742; transcript_id MSTRG.742.1;
chr1	transdecoder	transcript	23479775	23495147	.	-	.	gene_name 98035319|dnjb4; gene_id MSTRG.742; transcript_id MSTRG.742.1; gene_biotype protein_coding; Info ORF type:complete (+),score=53.95,sp|Q9UDY4|DNJB4_HUMAN|45.018|4.71e-63; ref_name 98035319|dnjb4; class_code j,=; inherit_ref TRUE;
chr1	transdecoder	gene	23479775	23500406	.	-	.	gene_name 98035319|dnjb4; gene_id MSTRG.742; transcript_id NA; gene_biotype protein_coding; Info ORF type:complete (+),score=53.95,sp|Q9UDY4|DNJB4_HUMAN|45.018|4.71e-63; ref_name 98035319|dnjb4; class_code j,=; inherit_ref TRUE;
chr1	transdecoder	three_prime_utr	23479854	23479999	.	-	.	gene_name 98035319|dnjb4; gene_id MSTRG.742; transcript_id MSTRG.742.2;
chr1	transdecoder	exon	23479854	23480121	.	-	.	gene_name 98035319|dnjb4; gene_id MSTRG.742; transcript_id MSTRG.742.2;
chr1	transdecoder	exon	23479854	23480121	.	-	.	gene_name 98035319|dnjb4; gene_id MSTRG.742; transcript_id MSTRG.742.3;
chr1	transdecoder	three_prime_utr	23479854	23480121	.	-	.	gene_name 98035319|dnjb4; gene_id MSTRG.742; transcript_id MSTRG.742.3;
chr1	transdecoder	transcript	23479854	23495147	.	-	.	gene_name 98035319|dnjb4; gene_id MSTRG.742; transcript_id MSTRG.742.2; gene_biotype protein_coding; Info ORF type:complete (+),score=53.95,sp|Q9UDY4|DNJB4_HUMAN|45.018|4.71e-63; ref_name 98035319|dnjb4; class_code j,=; inherit_ref TRUE;
chr1	transdecoder	transcript	23479854	23500406	.	-	.	gene_name 98035319|dnjb4; gene_id MSTRG.742; transcript_id MSTRG.742.3; gene_biotype protein_coding; Info ORF type:complete (+),score=53.95,sp|Q9UDY4|DNJB4_HUMAN|45.018|4.71e-63; ref_name 98035319|dnjb4; class_code j,=; inherit_ref TRUE;
chr1	transdecoder	CDS	23480000	23480121	.	-	2	gene_name 98035319|dnjb4; gene_id MSTRG.742; transcript_id MSTRG.742.2;
chr1	transdecoder	CDS	23480080	23480121	.	-	0	gene_name 98035319|dnjb4; gene_id MSTRG.742; transcript_id MSTRG.742.1;
chr1	transdecoder	three_prime_utr	23481248	23481338	.	-	.	gene_name 98035319|dnjb4; gene_id MSTRG.742; transcript_id MSTRG.742.3;
chr1	transdecoder	exon	23481248	23481343	.	-	.	gene_name 98035319|dnjb4; gene_id MSTRG.742; transcript_id MSTRG.742.3;
chr1	transdecoder	CDS	23481339	23481343	.	-	2	gene_name 98035319|dnjb4; gene_id MSTRG.742; transcript_id MSTRG.742.3;
chr1	transdecoder	CDS	23483391	23483499	.	-	0	gene_name 98035319|dnjb4; gene_id MSTRG.742; transcript_id MSTRG.742.2;
chr1	transdecoder	CDS	23483391	23483499	.	-	0	gene_name 98035319|dnjb4; gene_id MSTRG.742; transcript_id MSTRG.742.3;
chr1	transdecoder	exon	23483391	23483499	.	-	.	gene_name 98035319|dnjb4; gene_id MSTRG.742; transcript_id MSTRG.742.2;
chr1	transdecoder	exon	23483391	23483499	.	-	.	gene_name 98035319|dnjb4; gene_id MSTRG.742; transcript_id MSTRG.742.3;
chr1	transdecoder	CDS	23489994	23490275	.	-	0	gene_name 98035319|dnjb4; gene_id MSTRG.742; transcript_id MSTRG.742.1;
chr1	transdecoder	CDS	23489994	23490275	.	-	0	gene_name 98035319|dnjb4; gene_id MSTRG.742; transcript_id MSTRG.742.2;
chr1	transdecoder	CDS	23489994	23490275	.	-	0	gene_name 98035319|dnjb4; gene_id MSTRG.742; transcript_id MSTRG.742.3;
chr1	transdecoder	exon	23489994	23490275	.	-	.	gene_name 98035319|dnjb4; gene_id MSTRG.742; transcript_id MSTRG.742.1;
chr1	transdecoder	exon	23489994	23490275	.	-	.	gene_name 98035319|dnjb4; gene_id MSTRG.742; transcript_id MSTRG.742.2;
chr1	transdecoder	exon	23489994	23490275	.	-	.	gene_name 98035319|dnjb4; gene_id MSTRG.742; transcript_id MSTRG.742.3;
chr1	transdecoder	CDS	23492191	23492450	.	-	2	gene_name 98035319|dnjb4; gene_id MSTRG.742; transcript_id MSTRG.742.1;
chr1	transdecoder	CDS	23492191	23492450	.	-	2	gene_name 98035319|dnjb4; gene_id MSTRG.742; transcript_id MSTRG.742.2;
chr1	transdecoder	CDS	23492191	23492450	.	-	2	gene_name 98035319|dnjb4; gene_id MSTRG.742; transcript_id MSTRG.742.3;
chr1	transdecoder	exon	23492191	23492450	.	-	.	gene_name 98035319|dnjb4; gene_id MSTRG.742; transcript_id MSTRG.742.1;
chr1	transdecoder	exon	23492191	23492450	.	-	.	gene_name 98035319|dnjb4; gene_id MSTRG.742; transcript_id MSTRG.742.2;
chr1	transdecoder	exon	23492191	23492450	.	-	.	gene_name 98035319|dnjb4; gene_id MSTRG.742; transcript_id MSTRG.742.3;
chr1	transdecoder	CDS	23494367	23494475	.	-	0	gene_name 98035319|dnjb4; gene_id MSTRG.742; transcript_id MSTRG.742.1;
chr1	transdecoder	CDS	23494367	23494475	.	-	0	gene_name 98035319|dnjb4; gene_id MSTRG.742; transcript_id MSTRG.742.2;
chr1	transdecoder	CDS	23494367	23494475	.	-	0	gene_name 98035319|dnjb4; gene_id MSTRG.742; transcript_id MSTRG.742.3;
chr1	transdecoder	exon	23494367	23494475	.	-	.	gene_name 98035319|dnjb4; gene_id MSTRG.742; transcript_id MSTRG.742.1;
chr1	transdecoder	exon	23494367	23494475	.	-	.	gene_name 98035319|dnjb4; gene_id MSTRG.742; transcript_id MSTRG.742.2;
chr1	transdecoder	exon	23494367	23494475	.	-	.	gene_name 98035319|dnjb4; gene_id MSTRG.742; transcript_id MSTRG.742.3;
chr1	transdecoder	CDS	23494572	23494718	.	-	0	gene_name 98035319|dnjb4; gene_id MSTRG.742; transcript_id MSTRG.742.1;
chr1	transdecoder	CDS	23494572	23494718	.	-	0	gene_name 98035319|dnjb4; gene_id MSTRG.742; transcript_id MSTRG.742.2;
chr1	transdecoder	CDS	23494572	23494718	.	-	0	gene_name 98035319|dnjb4; gene_id MSTRG.742; transcript_id MSTRG.742.3;
chr1	transdecoder	exon	23494572	23495147	.	-	.	gene_name 98035319|dnjb4; gene_id MSTRG.742; transcript_id MSTRG.742.1;
chr1	transdecoder	exon	23494572	23495147	.	-	.	gene_name 98035319|dnjb4; gene_id MSTRG.742; transcript_id MSTRG.742.2;
chr1	transdecoder	exon	23494572	23500406	.	-	.	gene_name 98035319|dnjb4; gene_id MSTRG.742; transcript_id MSTRG.742.3;
chr1	transdecoder	five_prime_utr	23494719	23495147	.	-	.	gene_name 98035319|dnjb4; gene_id MSTRG.742; transcript_id MSTRG.742.1;
chr1	transdecoder	five_prime_utr	23494719	23495147	.	-	.	gene_name 98035319|dnjb4; gene_id MSTRG.742; transcript_id MSTRG.742.2;
chr1	transdecoder	five_prime_utr	23494719	23500406	.	-	.	gene_name 98035319|dnjb4; gene_id MSTRG.742; transcript_id MSTRG.742.3;
chr1	transdecoder	five_prime_utr	23500612	23500685	.	+	.	gene_name 98034630|tm9s2; gene_id MSTRG.743; transcript_id MSTRG.743.1;
chr1	transdecoder	exon	23500612	23500799	.	+	.	gene_name 98034630|tm9s2; gene_id MSTRG.743; transcript_id MSTRG.743.1;
chr1	transdecoder	gene	23500612	23520477	.	+	.	gene_name 98034630|tm9s2; gene_id MSTRG.743; transcript_id NA; gene_biotype protein_coding; Info ORF type:complete (+),score=52.76,sp|Q99805|TM9S2_HUMAN|58.703|0.0; ref_name 98034630|tm9s2; class_code =; inherit_ref TRUE;
chr1	transdecoder	transcript	23500612	23520477	.	+	.	gene_name 98034630|tm9s2; gene_id MSTRG.743; transcript_id MSTRG.743.1; gene_biotype protein_coding; Info ORF type:complete (+),score=52.76,sp|Q99805|TM9S2_HUMAN|58.703|0.0; ref_name 98034630|tm9s2; class_code =; inherit_ref TRUE;
chr1	transdecoder	CDS	23500686	23500799	.	+	0	gene_name 98034630|tm9s2; gene_id MSTRG.743; transcript_id MSTRG.743.1;
chr1	transdecoder	CDS	23500841	23500908	.	+	0	gene_name 98034630|tm9s2; gene_id MSTRG.743; transcript_id MSTRG.743.1;
chr1	transdecoder	exon	23500841	23500908	.	+	.	gene_name 98034630|tm9s2; gene_id MSTRG.743; transcript_id MSTRG.743.1;
chr1	transdecoder	CDS	23509606	23509702	.	+	1	gene_name 98034630|tm9s2; gene_id MSTRG.743; transcript_id MSTRG.743.1;
chr1	transdecoder	exon	23509606	23509702	.	+	.	gene_name 98034630|tm9s2; gene_id MSTRG.743; transcript_id MSTRG.743.1;
chr1	transdecoder	CDS	23509744	23509871	.	+	0	gene_name 98034630|tm9s2; gene_id MSTRG.743; transcript_id MSTRG.743.1;
chr1	transdecoder	exon	23509744	23509871	.	+	.	gene_name 98034630|tm9s2; gene_id MSTRG.743; transcript_id MSTRG.743.1;
chr1	transdecoder	CDS	23509917	23510046	.	+	1	gene_name 98034630|tm9s2; gene_id MSTRG.743; transcript_id MSTRG.743.1;
chr1	transdecoder	exon	23509917	23510046	.	+	.	gene_name 98034630|tm9s2; gene_id MSTRG.743; transcript_id MSTRG.743.1;
chr1	transdecoder	CDS	23510300	23510427	.	+	0	gene_name 98034630|tm9s2; gene_id MSTRG.743; transcript_id MSTRG.743.1;
chr1	transdecoder	exon	23510300	23510427	.	+	.	gene_name 98034630|tm9s2; gene_id MSTRG.743; transcript_id MSTRG.743.1;
chr1	transdecoder	CDS	23510505	23510619	.	+	1	gene_name 98034630|tm9s2; gene_id MSTRG.743; transcript_id MSTRG.743.1;
chr1	transdecoder	exon	23510505	23510619	.	+	.	gene_name 98034630|tm9s2; gene_id MSTRG.743; transcript_id MSTRG.743.1;
chr1	transdecoder	CDS	23512429	23512508	.	+	0	gene_name 98034630|tm9s2; gene_id MSTRG.743; transcript_id MSTRG.743.1;
chr1	transdecoder	exon	23512429	23512508	.	+	.	gene_name 98034630|tm9s2; gene_id MSTRG.743; transcript_id MSTRG.743.1;
chr1	transdecoder	CDS	23512577	23512685	.	+	1	gene_name 98034630|tm9s2; gene_id MSTRG.743; transcript_id MSTRG.743.1;
chr1	transdecoder	exon	23512577	23512685	.	+	.	gene_name 98034630|tm9s2; gene_id MSTRG.743; transcript_id MSTRG.743.1;
chr1	transdecoder	CDS	23513198	23513450	.	+	0	gene_name 98034630|tm9s2; gene_id MSTRG.743; transcript_id MSTRG.743.1;
chr1	transdecoder	exon	23513198	23513450	.	+	.	gene_name 98034630|tm9s2; gene_id MSTRG.743; transcript_id MSTRG.743.1;
chr1	transdecoder	CDS	23514551	23514768	.	+	2	gene_name 98034630|tm9s2; gene_id MSTRG.743; transcript_id MSTRG.743.1;
chr1	transdecoder	exon	23514551	23514768	.	+	.	gene_name 98034630|tm9s2; gene_id MSTRG.743; transcript_id MSTRG.743.1;
chr1	transdecoder	CDS	23514811	23514962	.	+	0	gene_name 98034630|tm9s2; gene_id MSTRG.743; transcript_id MSTRG.743.1;
chr1	transdecoder	exon	23514811	23514962	.	+	.	gene_name 98034630|tm9s2; gene_id MSTRG.743; transcript_id MSTRG.743.1;
chr1	transdecoder	CDS	23515381	23515664	.	+	1	gene_name 98034630|tm9s2; gene_id MSTRG.743; transcript_id MSTRG.743.1;
chr1	transdecoder	exon	23515381	23515664	.	+	.	gene_name 98034630|tm9s2; gene_id MSTRG.743; transcript_id MSTRG.743.1;
chr1	transdecoder	CDS	23520313	23520380	.	+	2	gene_name 98034630|tm9s2; gene_id MSTRG.743; transcript_id MSTRG.743.1;
chr1	transdecoder	exon	23520313	23520477	.	+	.	gene_name 98034630|tm9s2; gene_id MSTRG.743; transcript_id MSTRG.743.1;
chr1	transdecoder	three_prime_utr	23520381	23520477	.	+	.	gene_name 98034630|tm9s2; gene_id MSTRG.743; transcript_id MSTRG.743.1;
chr1	transdecoder	three_prime_utr	23536099	23536160	.	-	.	gene_name 98046120|ky-3; gene_id MSTRG.744; transcript_id MSTRG.744.1;
chr1	transdecoder	three_prime_utr	23536099	23536160	.	-	.	gene_name 98046120|ky-3; gene_id MSTRG.744; transcript_id MSTRG.744.2;
chr1	transdecoder	three_prime_utr	23536099	23536160	.	-	.	gene_name 98046120|ky-3; gene_id MSTRG.744; transcript_id MSTRG.744.3;
chr1	transdecoder	exon	23536099	23536190	.	-	.	gene_name 98046120|ky-3; gene_id MSTRG.744; transcript_id MSTRG.744.1;
chr1	transdecoder	exon	23536099	23536190	.	-	.	gene_name 98046120|ky-3; gene_id MSTRG.744; transcript_id MSTRG.744.2;
chr1	transdecoder	exon	23536099	23536190	.	-	.	gene_name 98046120|ky-3; gene_id MSTRG.744; transcript_id MSTRG.744.3;
chr1	transdecoder	gene	23536099	23565815	.	-	.	gene_name 98046120|ky-3; gene_id MSTRG.744; transcript_id NA; gene_biotype protein_coding; Info ORF type:complete (+),score=260.33,sp|Q8NBH2|KY_HUMAN|27.338|4.25e-05; ref_name 98046120|ky-3; class_code =,k; inherit_ref TRUE;
chr1	transdecoder	transcript	23536099	23565815	.	-	.	gene_name 98046120|ky-3; gene_id MSTRG.744; transcript_id MSTRG.744.1; gene_biotype protein_coding; Info ORF type:complete (+),score=260.33,sp|Q8NBH2|KY_HUMAN|27.338|4.25e-05; ref_name 98046120|ky-3; class_code =,k; inherit_ref TRUE;
chr1	transdecoder	transcript	23536099	23565815	.	-	.	gene_name 98046120|ky-3; gene_id MSTRG.744; transcript_id MSTRG.744.2; gene_biotype protein_coding; Info ORF type:complete (+),score=260.33,sp|Q8NBH2|KY_HUMAN|27.338|4.25e-05; ref_name 98046120|ky-3; class_code =,k; inherit_ref TRUE;
chr1	transdecoder	transcript	23536099	23565815	.	-	.	gene_name 98046120|ky-3; gene_id MSTRG.744; transcript_id MSTRG.744.3; gene_biotype protein_coding; Info ORF type:complete (+),score=260.33,sp|Q8NBH2|KY_HUMAN|27.338|4.25e-05; ref_name 98046120|ky-3; class_code =,k; inherit_ref TRUE;
chr1	transdecoder	three_prime_utr	23536111	23536160	.	-	.	gene_name 98046120|ky-3; gene_id MSTRG.744; transcript_id MSTRG.744.4;
chr1	transdecoder	three_prime_utr	23536111	23536160	.	-	.	gene_name 98046120|ky-3; gene_id MSTRG.744; transcript_id MSTRG.744.5;
chr1	transdecoder	exon	23536111	23536190	.	-	.	gene_name 98046120|ky-3; gene_id MSTRG.744; transcript_id MSTRG.744.4;
chr1	transdecoder	exon	23536111	23536190	.	-	.	gene_name 98046120|ky-3; gene_id MSTRG.744; transcript_id MSTRG.744.5;
chr1	transdecoder	transcript	23536111	23565815	.	-	.	gene_name 98046120|ky-3; gene_id MSTRG.744; transcript_id MSTRG.744.4; gene_biotype protein_coding; Info ORF type:complete (+),score=260.33,sp|Q8NBH2|KY_HUMAN|27.338|4.25e-05; ref_name 98046120|ky-3; class_code =,k; inherit_ref TRUE;
chr1	transdecoder	transcript	23536111	23565815	.	-	.	gene_name 98046120|ky-3; gene_id MSTRG.744; transcript_id MSTRG.744.5; gene_biotype protein_coding; Info ORF type:complete (+),score=260.33,sp|Q8NBH2|KY_HUMAN|27.338|4.25e-05; ref_name 98046120|ky-3; class_code =,k; inherit_ref TRUE;
chr1	transdecoder	CDS	23536161	23536190	.	-	0	gene_name 98046120|ky-3; gene_id MSTRG.744; transcript_id MSTRG.744.1;
chr1	transdecoder	CDS	23536161	23536190	.	-	0	gene_name 98046120|ky-3; gene_id MSTRG.744; transcript_id MSTRG.744.2;
chr1	transdecoder	CDS	23536161	23536190	.	-	0	gene_name 98046120|ky-3; gene_id MSTRG.744; transcript_id MSTRG.744.3;
chr1	transdecoder	CDS	23536161	23536190	.	-	0	gene_name 98046120|ky-3; gene_id MSTRG.744; transcript_id MSTRG.744.4;
chr1	transdecoder	CDS	23536161	23536190	.	-	0	gene_name 98046120|ky-3; gene_id MSTRG.744; transcript_id MSTRG.744.5;
chr1	transdecoder	CDS	23536934	23537086	.	-	0	gene_name 98046120|ky-3; gene_id MSTRG.744; transcript_id MSTRG.744.1;
chr1	transdecoder	CDS	23536934	23537086	.	-	0	gene_name 98046120|ky-3; gene_id MSTRG.744; transcript_id MSTRG.744.2;
chr1	transdecoder	CDS	23536934	23537086	.	-	0	gene_name 98046120|ky-3; gene_id MSTRG.744; transcript_id MSTRG.744.3;
chr1	transdecoder	CDS	23536934	23537086	.	-	0	gene_name 98046120|ky-3; gene_id MSTRG.744; transcript_id MSTRG.744.4;
chr1	transdecoder	CDS	23536934	23537086	.	-	0	gene_name 98046120|ky-3; gene_id MSTRG.744; transcript_id MSTRG.744.5;
chr1	transdecoder	exon	23536934	23537086	.	-	.	gene_name 98046120|ky-3; gene_id MSTRG.744; transcript_id MSTRG.744.1;
chr1	transdecoder	exon	23536934	23537086	.	-	.	gene_name 98046120|ky-3; gene_id MSTRG.744; transcript_id MSTRG.744.2;
chr1	transdecoder	exon	23536934	23537086	.	-	.	gene_name 98046120|ky-3; gene_id MSTRG.744; transcript_id MSTRG.744.3;
chr1	transdecoder	exon	23536934	23537086	.	-	.	gene_name 98046120|ky-3; gene_id MSTRG.744; transcript_id MSTRG.744.4;
chr1	transdecoder	exon	23536934	23537086	.	-	.	gene_name 98046120|ky-3; gene_id MSTRG.744; transcript_id MSTRG.744.5;
chr1	transdecoder	CDS	23538884	23539034	.	-	1	gene_name 98046120|ky-3; gene_id MSTRG.744; transcript_id MSTRG.744.1;
chr1	transdecoder	CDS	23538884	23539034	.	-	1	gene_name 98046120|ky-3; gene_id MSTRG.744; transcript_id MSTRG.744.2;
chr1	transdecoder	CDS	23538884	23539034	.	-	1	gene_name 98046120|ky-3; gene_id MSTRG.744; transcript_id MSTRG.744.3;
chr1	transdecoder	CDS	23538884	23539034	.	-	1	gene_name 98046120|ky-3; gene_id MSTRG.744; transcript_id MSTRG.744.4;
chr1	transdecoder	exon	23538884	23539034	.	-	.	gene_name 98046120|ky-3; gene_id MSTRG.744; transcript_id MSTRG.744.1;
chr1	transdecoder	exon	23538884	23539034	.	-	.	gene_name 98046120|ky-3; gene_id MSTRG.744; transcript_id MSTRG.744.2;
chr1	transdecoder	exon	23538884	23539034	.	-	.	gene_name 98046120|ky-3; gene_id MSTRG.744; transcript_id MSTRG.744.3;
chr1	transdecoder	exon	23538884	23539034	.	-	.	gene_name 98046120|ky-3; gene_id MSTRG.744; transcript_id MSTRG.744.4;
chr1	transdecoder	CDS	23538884	23539040	.	-	1	gene_name 98046120|ky-3; gene_id MSTRG.744; transcript_id MSTRG.744.5;
chr1	transdecoder	exon	23538884	23539040	.	-	.	gene_name 98046120|ky-3; gene_id MSTRG.744; transcript_id MSTRG.744.5;
chr1	transdecoder	CDS	23539952	23542025	.	-	2	gene_name 98046120|ky-3; gene_id MSTRG.744; transcript_id MSTRG.744.1;
chr1	transdecoder	CDS	23539952	23542025	.	-	2	gene_name 98046120|ky-3; gene_id MSTRG.744; transcript_id MSTRG.744.2;
chr1	transdecoder	CDS	23539952	23542025	.	-	2	gene_name 98046120|ky-3; gene_id MSTRG.744; transcript_id MSTRG.744.3;
chr1	transdecoder	CDS	23539952	23542025	.	-	2	gene_name 98046120|ky-3; gene_id MSTRG.744; transcript_id MSTRG.744.4;
chr1	transdecoder	CDS	23539952	23542025	.	-	2	gene_name 98046120|ky-3; gene_id MSTRG.744; transcript_id MSTRG.744.5;
chr1	transdecoder	exon	23539952	23542025	.	-	.	gene_name 98046120|ky-3; gene_id MSTRG.744; transcript_id MSTRG.744.1;
chr1	transdecoder	exon	23539952	23542025	.	-	.	gene_name 98046120|ky-3; gene_id MSTRG.744; transcript_id MSTRG.744.2;
chr1	transdecoder	exon	23539952	23542025	.	-	.	gene_name 98046120|ky-3; gene_id MSTRG.744; transcript_id MSTRG.744.3;
chr1	transdecoder	exon	23539952	23542025	.	-	.	gene_name 98046120|ky-3; gene_id MSTRG.744; transcript_id MSTRG.744.4;
chr1	transdecoder	exon	23539952	23542025	.	-	.	gene_name 98046120|ky-3; gene_id MSTRG.744; transcript_id MSTRG.744.5;
chr1	transdecoder	CDS	23546574	23546712	.	-	0	gene_name 98046120|ky-3; gene_id MSTRG.744; transcript_id MSTRG.744.1;
chr1	transdecoder	CDS	23546574	23546712	.	-	0	gene_name 98046120|ky-3; gene_id MSTRG.744; transcript_id MSTRG.744.2;
chr1	transdecoder	CDS	23546574	23546712	.	-	0	gene_name 98046120|ky-3; gene_id MSTRG.744; transcript_id MSTRG.744.3;
chr1	transdecoder	CDS	23546574	23546712	.	-	0	gene_name 98046120|ky-3; gene_id MSTRG.744; transcript_id MSTRG.744.4;
chr1	transdecoder	CDS	23546574	23546712	.	-	0	gene_name 98046120|ky-3; gene_id MSTRG.744; transcript_id MSTRG.744.5;
chr1	transdecoder	exon	23546574	23546712	.	-	.	gene_name 98046120|ky-3; gene_id MSTRG.744; transcript_id MSTRG.744.1;
chr1	transdecoder	exon	23546574	23546712	.	-	.	gene_name 98046120|ky-3; gene_id MSTRG.744; transcript_id MSTRG.744.2;
chr1	transdecoder	exon	23546574	23546712	.	-	.	gene_name 98046120|ky-3; gene_id MSTRG.744; transcript_id MSTRG.744.3;
chr1	transdecoder	exon	23546574	23546712	.	-	.	gene_name 98046120|ky-3; gene_id MSTRG.744; transcript_id MSTRG.744.4;
chr1	transdecoder	exon	23546574	23546712	.	-	.	gene_name 98046120|ky-3; gene_id MSTRG.744; transcript_id MSTRG.744.5;
chr1	transdecoder	CDS	23550279	23550493	.	-	2	gene_name 98046120|ky-3; gene_id MSTRG.744; transcript_id MSTRG.744.1;
chr1	transdecoder	CDS	23550279	23550493	.	-	2	gene_name 98046120|ky-3; gene_id MSTRG.744; transcript_id MSTRG.744.2;
chr1	transdecoder	CDS	23550279	23550493	.	-	2	gene_name 98046120|ky-3; gene_id MSTRG.744; transcript_id MSTRG.744.3;
chr1	transdecoder	CDS	23550279	23550493	.	-	2	gene_name 98046120|ky-3; gene_id MSTRG.744; transcript_id MSTRG.744.4;
chr1	transdecoder	CDS	23550279	23550493	.	-	2	gene_name 98046120|ky-3; gene_id MSTRG.744; transcript_id MSTRG.744.5;
chr1	transdecoder	exon	23550279	23550493	.	-	.	gene_name 98046120|ky-3; gene_id MSTRG.744; transcript_id MSTRG.744.1;
chr1	transdecoder	exon	23550279	23550493	.	-	.	gene_name 98046120|ky-3; gene_id MSTRG.744; transcript_id MSTRG.744.2;
chr1	transdecoder	exon	23550279	23550493	.	-	.	gene_name 98046120|ky-3; gene_id MSTRG.744; transcript_id MSTRG.744.3;
chr1	transdecoder	exon	23550279	23550493	.	-	.	gene_name 98046120|ky-3; gene_id MSTRG.744; transcript_id MSTRG.744.4;
chr1	transdecoder	exon	23550279	23550493	.	-	.	gene_name 98046120|ky-3; gene_id MSTRG.744; transcript_id MSTRG.744.5;
chr1	transdecoder	CDS	23551619	23551841	.	-	0	gene_name 98046120|ky-3; gene_id MSTRG.744; transcript_id MSTRG.744.1;
chr1	transdecoder	CDS	23551619	23551841	.	-	0	gene_name 98046120|ky-3; gene_id MSTRG.744; transcript_id MSTRG.744.2;
chr1	transdecoder	CDS	23551619	23551841	.	-	0	gene_name 98046120|ky-3; gene_id MSTRG.744; transcript_id MSTRG.744.3;
chr1	transdecoder	CDS	23551619	23551841	.	-	0	gene_name 98046120|ky-3; gene_id MSTRG.744; transcript_id MSTRG.744.4;
chr1	transdecoder	CDS	23551619	23551841	.	-	0	gene_name 98046120|ky-3; gene_id MSTRG.744; transcript_id MSTRG.744.5;
chr1	transdecoder	exon	23551619	23551841	.	-	.	gene_name 98046120|ky-3; gene_id MSTRG.744; transcript_id MSTRG.744.1;
chr1	transdecoder	exon	23551619	23551841	.	-	.	gene_name 98046120|ky-3; gene_id MSTRG.744; transcript_id MSTRG.744.2;
chr1	transdecoder	exon	23551619	23551841	.	-	.	gene_name 98046120|ky-3; gene_id MSTRG.744; transcript_id MSTRG.744.3;
chr1	transdecoder	exon	23551619	23551841	.	-	.	gene_name 98046120|ky-3; gene_id MSTRG.744; transcript_id MSTRG.744.4;
chr1	transdecoder	exon	23551619	23551841	.	-	.	gene_name 98046120|ky-3; gene_id MSTRG.744; transcript_id MSTRG.744.5;
chr1	transdecoder	CDS	23553285	23553306	.	-	1	gene_name 98046120|ky-3; gene_id MSTRG.744; transcript_id MSTRG.744.2;
chr1	transdecoder	exon	23553285	23553306	.	-	.	gene_name 98046120|ky-3; gene_id MSTRG.744; transcript_id MSTRG.744.2;
chr1	transdecoder	CDS	23553285	23553550	.	-	2	gene_name 98046120|ky-3; gene_id MSTRG.744; transcript_id MSTRG.744.1;
chr1	transdecoder	CDS	23553285	23553550	.	-	2	gene_name 98046120|ky-3; gene_id MSTRG.744; transcript_id MSTRG.744.3;
chr1	transdecoder	CDS	23553285	23553550	.	-	2	gene_name 98046120|ky-3; gene_id MSTRG.744; transcript_id MSTRG.744.4;
chr1	transdecoder	CDS	23553285	23553550	.	-	2	gene_name 98046120|ky-3; gene_id MSTRG.744; transcript_id MSTRG.744.5;
chr1	transdecoder	exon	23553285	23553550	.	-	.	gene_name 98046120|ky-3; gene_id MSTRG.744; transcript_id MSTRG.744.1;
chr1	transdecoder	exon	23553285	23553550	.	-	.	gene_name 98046120|ky-3; gene_id MSTRG.744; transcript_id MSTRG.744.3;
chr1	transdecoder	exon	23553285	23553550	.	-	.	gene_name 98046120|ky-3; gene_id MSTRG.744; transcript_id MSTRG.744.4;
chr1	transdecoder	exon	23553285	23553550	.	-	.	gene_name 98046120|ky-3; gene_id MSTRG.744; transcript_id MSTRG.744.5;
chr1	transdecoder	CDS	23555330	23555547	.	-	1	gene_name 98046120|ky-3; gene_id MSTRG.744; transcript_id MSTRG.744.1;
chr1	transdecoder	CDS	23555330	23555547	.	-	1	gene_name 98046120|ky-3; gene_id MSTRG.744; transcript_id MSTRG.744.3;
chr1	transdecoder	CDS	23555330	23555547	.	-	1	gene_name 98046120|ky-3; gene_id MSTRG.744; transcript_id MSTRG.744.4;
chr1	transdecoder	CDS	23555330	23555547	.	-	1	gene_name 98046120|ky-3; gene_id MSTRG.744; transcript_id MSTRG.744.5;
chr1	transdecoder	exon	23555330	23555547	.	-	.	gene_name 98046120|ky-3; gene_id MSTRG.744; transcript_id MSTRG.744.1;
chr1	transdecoder	exon	23555330	23555547	.	-	.	gene_name 98046120|ky-3; gene_id MSTRG.744; transcript_id MSTRG.744.3;
chr1	transdecoder	exon	23555330	23555547	.	-	.	gene_name 98046120|ky-3; gene_id MSTRG.744; transcript_id MSTRG.744.4;
chr1	transdecoder	exon	23555330	23555547	.	-	.	gene_name 98046120|ky-3; gene_id MSTRG.744; transcript_id MSTRG.744.5;
chr1	transdecoder	CDS	23557537	23557745	.	-	0	gene_name 98046120|ky-3; gene_id MSTRG.744; transcript_id MSTRG.744.4;
chr1	transdecoder	CDS	23557537	23557795	.	-	2	gene_name 98046120|ky-3; gene_id MSTRG.744; transcript_id MSTRG.744.1;
chr1	transdecoder	CDS	23557537	23557795	.	-	2	gene_name 98046120|ky-3; gene_id MSTRG.744; transcript_id MSTRG.744.3;
chr1	transdecoder	CDS	23557537	23557795	.	-	2	gene_name 98046120|ky-3; gene_id MSTRG.744; transcript_id MSTRG.744.5;
chr1	transdecoder	exon	23557537	23557795	.	-	.	gene_name 98046120|ky-3; gene_id MSTRG.744; transcript_id MSTRG.744.1;
chr1	transdecoder	exon	23557537	23557795	.	-	.	gene_name 98046120|ky-3; gene_id MSTRG.744; transcript_id MSTRG.744.3;
chr1	transdecoder	exon	23557537	23557795	.	-	.	gene_name 98046120|ky-3; gene_id MSTRG.744; transcript_id MSTRG.744.4;
chr1	transdecoder	exon	23557537	23557795	.	-	.	gene_name 98046120|ky-3; gene_id MSTRG.744; transcript_id MSTRG.744.5;
chr1	transdecoder	exon	23560496	23560628	.	-	.	gene_name 98046120|ky-3; gene_id MSTRG.744; transcript_id MSTRG.744.4;
chr1	transdecoder	CDS	23560496	23560638	.	-	1	gene_name 98046120|ky-3; gene_id MSTRG.744; transcript_id MSTRG.744.1;
chr1	transdecoder	CDS	23560496	23560638	.	-	1	gene_name 98046120|ky-3; gene_id MSTRG.744; transcript_id MSTRG.744.3;
chr1	transdecoder	CDS	23560496	23560638	.	-	1	gene_name 98046120|ky-3; gene_id MSTRG.744; transcript_id MSTRG.744.5;
chr1	transdecoder	exon	23560496	23560638	.	-	.	gene_name 98046120|ky-3; gene_id MSTRG.744; transcript_id MSTRG.744.1;
chr1	transdecoder	exon	23560496	23560638	.	-	.	gene_name 98046120|ky-3; gene_id MSTRG.744; transcript_id MSTRG.744.3;
chr1	transdecoder	exon	23560496	23560638	.	-	.	gene_name 98046120|ky-3; gene_id MSTRG.744; transcript_id MSTRG.744.5;
chr1	transdecoder	CDS	23560598	23560628	.	-	1	gene_name 98046120|ky-3; gene_id MSTRG.744; transcript_id MSTRG.744.4;
chr1	transdecoder	CDS	23560796	23560965	.	-	0	gene_name 98046120|ky-3; gene_id MSTRG.744; transcript_id MSTRG.744.3;
chr1	transdecoder	exon	23560796	23561030	.	-	.	gene_name 98046120|ky-3; gene_id MSTRG.744; transcript_id MSTRG.744.3;
chr1	transdecoder	CDS	23560796	23561037	.	-	0	gene_name 98046120|ky-3; gene_id MSTRG.744; transcript_id MSTRG.744.1;
chr1	transdecoder	CDS	23560796	23561037	.	-	0	gene_name 98046120|ky-3; gene_id MSTRG.744; transcript_id MSTRG.744.4;
chr1	transdecoder	CDS	23560796	23561037	.	-	0	gene_name 98046120|ky-3; gene_id MSTRG.744; transcript_id MSTRG.744.5;
chr1	transdecoder	exon	23560796	23561037	.	-	.	gene_name 98046120|ky-3; gene_id MSTRG.744; transcript_id MSTRG.744.1;
chr1	transdecoder	exon	23560796	23561037	.	-	.	gene_name 98046120|ky-3; gene_id MSTRG.744; transcript_id MSTRG.744.4;
chr1	transdecoder	exon	23560796	23561037	.	-	.	gene_name 98046120|ky-3; gene_id MSTRG.744; transcript_id MSTRG.744.5;
chr1	transdecoder	CDS	23560948	23561030	.	-	0	gene_name 98046120|ky-3; gene_id MSTRG.744; transcript_id MSTRG.744.2;
chr1	transdecoder	exon	23560948	23561030	.	-	.	gene_name 98046120|ky-3; gene_id MSTRG.744; transcript_id MSTRG.744.2;
chr1	transdecoder	five_prime_utr	23560966	23561030	.	-	.	gene_name 98046120|ky-3; gene_id MSTRG.744; transcript_id MSTRG.744.3;
chr1	transdecoder	CDS	23562304	23562393	.	-	0	gene_name 98046120|ky-3; gene_id MSTRG.744; transcript_id MSTRG.744.1;
chr1	transdecoder	CDS	23562304	23562393	.	-	0	gene_name 98046120|ky-3; gene_id MSTRG.744; transcript_id MSTRG.744.2;
chr1	transdecoder	CDS	23562304	23562393	.	-	0	gene_name 98046120|ky-3; gene_id MSTRG.744; transcript_id MSTRG.744.4;
chr1	transdecoder	CDS	23562304	23562393	.	-	0	gene_name 98046120|ky-3; gene_id MSTRG.744; transcript_id MSTRG.744.5;
chr1	transdecoder	exon	23562304	23562393	.	-	.	gene_name 98046120|ky-3; gene_id MSTRG.744; transcript_id MSTRG.744.1;
chr1	transdecoder	exon	23562304	23562393	.	-	.	gene_name 98046120|ky-3; gene_id MSTRG.744; transcript_id MSTRG.744.2;
chr1	transdecoder	exon	23562304	23562393	.	-	.	gene_name 98046120|ky-3; gene_id MSTRG.744; transcript_id MSTRG.744.3;
chr1	transdecoder	exon	23562304	23562393	.	-	.	gene_name 98046120|ky-3; gene_id MSTRG.744; transcript_id MSTRG.744.4;
chr1	transdecoder	exon	23562304	23562393	.	-	.	gene_name 98046120|ky-3; gene_id MSTRG.744; transcript_id MSTRG.744.5;
chr1	transdecoder	five_prime_utr	23562304	23562393	.	-	.	gene_name 98046120|ky-3; gene_id MSTRG.744; transcript_id MSTRG.744.3;
chr1	transdecoder	CDS	23565697	23565762	.	-	0	gene_name 98046120|ky-3; gene_id MSTRG.744; transcript_id MSTRG.744.1;
chr1	transdecoder	CDS	23565697	23565762	.	-	0	gene_name 98046120|ky-3; gene_id MSTRG.744; transcript_id MSTRG.744.2;
chr1	transdecoder	CDS	23565697	23565762	.	-	0	gene_name 98046120|ky-3; gene_id MSTRG.744; transcript_id MSTRG.744.4;
chr1	transdecoder	CDS	23565697	23565762	.	-	0	gene_name 98046120|ky-3; gene_id MSTRG.744; transcript_id MSTRG.744.5;
chr1	transdecoder	exon	23565697	23565815	.	-	.	gene_name 98046120|ky-3; gene_id MSTRG.744; transcript_id MSTRG.744.1;
chr1	transdecoder	exon	23565697	23565815	.	-	.	gene_name 98046120|ky-3; gene_id MSTRG.744; transcript_id MSTRG.744.2;
chr1	transdecoder	exon	23565697	23565815	.	-	.	gene_name 98046120|ky-3; gene_id MSTRG.744; transcript_id MSTRG.744.3;
chr1	transdecoder	exon	23565697	23565815	.	-	.	gene_name 98046120|ky-3; gene_id MSTRG.744; transcript_id MSTRG.744.4;
chr1	transdecoder	exon	23565697	23565815	.	-	.	gene_name 98046120|ky-3; gene_id MSTRG.744; transcript_id MSTRG.744.5;
chr1	transdecoder	five_prime_utr	23565697	23565815	.	-	.	gene_name 98046120|ky-3; gene_id MSTRG.744; transcript_id MSTRG.744.3;
chr1	transdecoder	five_prime_utr	23565763	23565815	.	-	.	gene_name 98046120|ky-3; gene_id MSTRG.744; transcript_id MSTRG.744.1;
chr1	transdecoder	five_prime_utr	23565763	23565815	.	-	.	gene_name 98046120|ky-3; gene_id MSTRG.744; transcript_id MSTRG.744.2;
chr1	transdecoder	five_prime_utr	23565763	23565815	.	-	.	gene_name 98046120|ky-3; gene_id MSTRG.744; transcript_id MSTRG.744.4;
chr1	transdecoder	five_prime_utr	23565763	23565815	.	-	.	gene_name 98046120|ky-3; gene_id MSTRG.744; transcript_id MSTRG.744.5;
chr1	transdecoder	five_prime_utr	23572189	23572223	.	+	.	gene_name 98037183|lrat-4; gene_id MSTRG.745; transcript_id MSTRG.745.1;
chr1	transdecoder	exon	23572189	23573342	.	+	.	gene_name 98037183|lrat-4; gene_id MSTRG.745; transcript_id MSTRG.745.1;
chr1	transdecoder	gene	23572189	23573342	.	+	.	gene_name 98037183|lrat-4; gene_id MSTRG.745; transcript_id NA; gene_biotype protein_coding; Info ORF type:complete (-),score=33.51,sp|O95237|LRAT_HUMAN|27.072|1.94e-04; ref_name 98037183|lrat-4; class_code =; inherit_ref TRUE;
chr1	transdecoder	transcript	23572189	23573342	.	+	.	gene_name 98037183|lrat-4; gene_id MSTRG.745; transcript_id MSTRG.745.1; gene_biotype protein_coding; Info ORF type:complete (-),score=33.51,sp|O95237|LRAT_HUMAN|27.072|1.94e-04; ref_name 98037183|lrat-4; class_code =; inherit_ref TRUE;
chr1	transdecoder	CDS	23572224	23573153	.	+	0	gene_name 98037183|lrat-4; gene_id MSTRG.745; transcript_id MSTRG.745.1;
chr1	transdecoder	three_prime_utr	23573154	23573342	.	+	.	gene_name 98037183|lrat-4; gene_id MSTRG.745; transcript_id MSTRG.745.1;
chr1	StringTie	exon	23631692	23632361	.	-	.	gene_name 98300391|unknown-5543; gene_id MSTRG.746; transcript_id MSTRG.746.1;
chr1	StringTie	transcript	23631692	23632361	.	-	.	gene_name 98300391|unknown-5543; gene_id MSTRG.746; transcript_id MSTRG.746.1; gene_biotype non-coding; Info NA; ref_name 98206788|unknown-11466; class_code i; inherit_ref FALSE;
chr1	StringTie	exon	23632662	23632882	.	.	.	gene_name 98300392|unknown-5545; gene_id MSTRG.747; transcript_id MSTRG.747.1;
chr1	StringTie	transcript	23632662	23632882	.	.	.	gene_name 98300392|unknown-5545; gene_id MSTRG.747; transcript_id MSTRG.747.1; gene_biotype non-coding; Info NA; ref_name 98206788|unknown-11466; class_code i; inherit_ref FALSE;
chr1	transdecoder	three_prime_utr	23633127	23633281	.	-	.	gene_name 98300393|rwdd4-2; gene_id MSTRG.748; transcript_id MSTRG.748.1;
chr1	transdecoder	exon	23633127	23633774	.	-	.	gene_name 98300393|rwdd4-2; gene_id MSTRG.748; transcript_id MSTRG.748.1;
chr1	transdecoder	gene	23633127	23642279	.	-	.	gene_name 98300393|rwdd4-2; gene_id MSTRG.748; transcript_id NA; gene_biotype protein_coding; Info ORF type:complete (+),score=34.60,sp|Q6NW29|RWDD4_HUMAN|41.209|5.47e-43; ref_name 98206788|unknown-11466;98121552|unknown-3153; class_code i,o;i,o; inherit_ref FALSE;
chr1	transdecoder	transcript	23633127	23642279	.	-	.	gene_name 98300393|rwdd4-2; gene_id MSTRG.748; transcript_id MSTRG.748.1; gene_biotype protein_coding; Info ORF type:complete (+),score=34.60,sp|Q6NW29|RWDD4_HUMAN|41.209|5.47e-43; ref_name 98206788|unknown-11466;98121552|unknown-3153; class_code i,o;i,o; inherit_ref FALSE;
chr1	transdecoder	CDS	23633282	23633767	.	-	0	gene_name 98300393|rwdd4-2; gene_id MSTRG.748; transcript_id MSTRG.748.1;
chr1	transdecoder	five_prime_utr	23633768	23633774	.	-	.	gene_name 98300393|rwdd4-2; gene_id MSTRG.748; transcript_id MSTRG.748.1;
chr1	transdecoder	three_prime_utr	23635650	23635728	.	-	.	gene_name 98300393|rwdd4-2; gene_id MSTRG.748; transcript_id MSTRG.748.2;
chr1	transdecoder	exon	23635650	23636216	.	-	.	gene_name 98300393|rwdd4-2; gene_id MSTRG.748; transcript_id MSTRG.748.2;
chr1	transdecoder	transcript	23635650	23641391	.	-	.	gene_name 98300393|rwdd4-2; gene_id MSTRG.748; transcript_id MSTRG.748.2; gene_biotype protein_coding; Info ORF type:complete (+),score=34.60,sp|Q6NW29|RWDD4_HUMAN|41.209|5.47e-43; ref_name 98206788|unknown-11466;98121552|unknown-3153; class_code i,o;i,o; inherit_ref FALSE;
chr1	transdecoder	CDS	23635729	23636199	.	-	0	gene_name 98300393|rwdd4-2; gene_id MSTRG.748; transcript_id MSTRG.748.2;
chr1	transdecoder	five_prime_utr	23636200	23636216	.	-	.	gene_name 98300393|rwdd4-2; gene_id MSTRG.748; transcript_id MSTRG.748.2;
chr1	transdecoder	exon	23641346	23641391	.	-	.	gene_name 98300393|rwdd4-2; gene_id MSTRG.748; transcript_id MSTRG.748.2;
chr1	transdecoder	five_prime_utr	23641346	23641391	.	-	.	gene_name 98300393|rwdd4-2; gene_id MSTRG.748; transcript_id MSTRG.748.2;
chr1	transdecoder	exon	23642005	23642279	.	-	.	gene_name 98300393|rwdd4-2; gene_id MSTRG.748; transcript_id MSTRG.748.1;
chr1	transdecoder	five_prime_utr	23642005	23642279	.	-	.	gene_name 98300393|rwdd4-2; gene_id MSTRG.748; transcript_id MSTRG.748.1;
chr1	StringTie	exon	23642789	23643114	.	.	.	gene_name 98300394|unknown-5600; gene_id MSTRG.749; transcript_id MSTRG.749.1;
chr1	StringTie	transcript	23642789	23643114	.	.	.	gene_name 98300394|unknown-5600; gene_id MSTRG.749; transcript_id MSTRG.749.1; gene_biotype non-coding; Info NA; ref_name 98206788|unknown-11466; class_code i; inherit_ref FALSE;
chr1	transdecoder	five_prime_utr	23643370	23643792	.	+	.	gene_name 98300395|unknown-5682; gene_id MSTRG.750; transcript_id MSTRG.750.1;
chr1	transdecoder	exon	23643370	23645304	.	+	.	gene_name 98300395|unknown-5682; gene_id MSTRG.750; transcript_id MSTRG.750.1;
chr1	transdecoder	gene	23643370	23645304	.	+	.	gene_name 98300395|unknown-5682; gene_id MSTRG.750; transcript_id NA; gene_biotype protein_coding; Info ORF type:complete (-),score=3.53; ref_name 98206788|unknown-11466; class_code i; inherit_ref FALSE;
chr1	transdecoder	transcript	23643370	23645304	.	+	.	gene_name 98300395|unknown-5682; gene_id MSTRG.750; transcript_id MSTRG.750.1; gene_biotype protein_coding; Info ORF type:complete (-),score=3.53; ref_name 98206788|unknown-11466; class_code i; inherit_ref FALSE;
chr1	transdecoder	CDS	23643793	23644122	.	+	0	gene_name 98300395|unknown-5682; gene_id MSTRG.750; transcript_id MSTRG.750.1;
chr1	transdecoder	three_prime_utr	23644123	23645304	.	+	.	gene_name 98300395|unknown-5682; gene_id MSTRG.750; transcript_id MSTRG.750.1;
chr1	transdecoder	five_prime_utr	23647206	23647662	.	+	.	gene_name 98300396|unknown-5685; gene_id MSTRG.751; transcript_id MSTRG.751.1;
chr1	transdecoder	exon	23647206	23649557	.	+	.	gene_name 98300396|unknown-5685; gene_id MSTRG.751; transcript_id MSTRG.751.1;
chr1	transdecoder	gene	23647206	23649557	.	+	.	gene_name 98300396|unknown-5685; gene_id MSTRG.751; transcript_id NA; gene_biotype protein_coding; Info ORF type:complete (-),score=71.89; ref_name 98206788|unknown-11466; class_code i; inherit_ref FALSE;
chr1	transdecoder	transcript	23647206	23649557	.	+	.	gene_name 98300396|unknown-5685; gene_id MSTRG.751; transcript_id MSTRG.751.1; gene_biotype protein_coding; Info ORF type:complete (-),score=71.89; ref_name 98206788|unknown-11466; class_code i; inherit_ref FALSE;
chr1	transdecoder	CDS	23647663	23649489	.	+	0	gene_name 98300396|unknown-5685; gene_id MSTRG.751; transcript_id MSTRG.751.1;
chr1	transdecoder	three_prime_utr	23649490	23649557	.	+	.	gene_name 98300396|unknown-5685; gene_id MSTRG.751; transcript_id MSTRG.751.1;
chr1	transdecoder	exon	23654292	23654588	.	+	.	gene_name 98039129|s2546; gene_id MSTRG.752; transcript_id MSTRG.752.1;
chr1	transdecoder	five_prime_utr	23654292	23654588	.	+	.	gene_name 98039129|s2546; gene_id MSTRG.752; transcript_id MSTRG.752.1;
chr1	transdecoder	gene	23654292	23698091	.	+	.	gene_name 98039129|s2546; gene_id MSTRG.752; transcript_id NA; gene_biotype protein_coding; Info ORF type:3prime_partial (+),score=72.91,sp|Q96AG3|S2546_HUMAN|34.364|9.59e-52; ref_name 98039129|s2546; class_code m,n,j; inherit_ref TRUE;
chr1	transdecoder	transcript	23654292	23698091	.	+	.	gene_name 98039129|s2546; gene_id MSTRG.752; transcript_id MSTRG.752.1; gene_biotype protein_coding; Info ORF type:3prime_partial (+),score=72.91,sp|Q96AG3|S2546_HUMAN|34.364|9.59e-52; ref_name 98039129|s2546; class_code m,n,j; inherit_ref TRUE;
chr1	transdecoder	exon	23677288	23677315	.	+	.	gene_name 98039129|s2546; gene_id MSTRG.752; transcript_id MSTRG.752.2;
chr1	transdecoder	five_prime_utr	23677288	23677315	.	+	.	gene_name 98039129|s2546; gene_id MSTRG.752; transcript_id MSTRG.752.2;
chr1	transdecoder	transcript	23677288	23696160	.	+	.	gene_name 98039129|s2546; gene_id MSTRG.752; transcript_id MSTRG.752.2; gene_biotype protein_coding; Info ORF type:3prime_partial (+),score=72.91,sp|Q96AG3|S2546_HUMAN|34.364|9.59e-52; ref_name 98039129|s2546; class_code m,n,j; inherit_ref TRUE;
chr1	transdecoder	CDS	23679066	23680493	.	+	0	gene_name 98029812|e2ak2; gene_id MSTRG.753; transcript_id MSTRG.753.1;
chr1	transdecoder	exon	23679066	23680669	.	+	.	gene_name 98029812|e2ak2; gene_id MSTRG.753; transcript_id MSTRG.753.1;
chr1	transdecoder	gene	23679066	23680669	.	+	.	gene_name 98029812|e2ak2; gene_id MSTRG.753; transcript_id NA; gene_biotype protein_coding; Info ORF type:5prime_partial (-),score=68.10,sp|P19525|E2AK2_HUMAN|32.326|5.45e-32; ref_name 98029812|e2ak2; class_code =; inherit_ref TRUE;
chr1	transdecoder	transcript	23679066	23680669	.	+	.	gene_name 98029812|e2ak2; gene_id MSTRG.753; transcript_id MSTRG.753.1; gene_biotype protein_coding; Info ORF type:5prime_partial (-),score=68.10,sp|P19525|E2AK2_HUMAN|32.326|5.45e-32; ref_name 98029812|e2ak2; class_code =; inherit_ref TRUE;
chr1	transdecoder	three_prime_utr	23680494	23680669	.	+	.	gene_name 98029812|e2ak2; gene_id MSTRG.753; transcript_id MSTRG.753.1;
chr1	transdecoder	exon	23683927	23684245	.	+	.	gene_name 98207529|unknown-12274; gene_id 98207529|unknown-12274; transcript_id 98207529|unknown-12274.1;
chr1	transdecoder	gene	23683927	23684245	.	+	.	gene_name 98207529|unknown-12274; gene_id 98207529|unknown-12274; transcript_id NA; gene_biotype protein_coding; Info ORF type:internal (+),score=12.45; ref_name 98207529|unknown-12274; class_code =; inherit_ref TRUE;
chr1	transdecoder	transcript	23683927	23684245	.	+	.	gene_name 98207529|unknown-12274; gene_id 98207529|unknown-12274; transcript_id 98207529|unknown-12274.1; gene_biotype protein_coding; Info ORF type:internal (+),score=12.45; ref_name 98207529|unknown-12274; class_code =; inherit_ref TRUE;
chr1	transdecoder	CDS	23683928	23684245	.	+	0	gene_name 98207529|unknown-12274; gene_id 98207529|unknown-12274; transcript_id 98207529|unknown-12274.1;
chr1	transdecoder	CDS	23684531	23686900	.	+	0	gene_name 98039129|s2546; gene_id MSTRG.752; transcript_id MSTRG.752.3;
chr1	transdecoder	CDS	23684531	23686900	.	+	0	gene_name 98039129|s2546; gene_id MSTRG.752; transcript_id MSTRG.752.4;
chr1	transdecoder	exon	23684531	23687225	.	+	.	gene_name 98039129|s2546; gene_id MSTRG.752; transcript_id MSTRG.752.3;
chr1	transdecoder	exon	23684531	23687244	.	+	.	gene_name 98039129|s2546; gene_id MSTRG.752; transcript_id MSTRG.752.4;
chr1	transdecoder	transcript	23684531	23696160	.	+	.	gene_name 98039129|s2546; gene_id MSTRG.752; transcript_id MSTRG.752.3; gene_biotype protein_coding; Info ORF type:3prime_partial (+),score=72.91,sp|Q96AG3|S2546_HUMAN|34.364|9.59e-52; ref_name 98039129|s2546; class_code m,n,j; inherit_ref TRUE;
chr1	transdecoder	transcript	23684531	23696160	.	+	.	gene_name 98039129|s2546; gene_id MSTRG.752; transcript_id MSTRG.752.4; gene_biotype protein_coding; Info ORF type:3prime_partial (+),score=72.91,sp|Q96AG3|S2546_HUMAN|34.364|9.59e-52; ref_name 98039129|s2546; class_code m,n,j; inherit_ref TRUE;
chr1	transdecoder	five_prime_utr	23684559	23684575	.	+	.	gene_name 98039129|s2546; gene_id MSTRG.752; transcript_id MSTRG.752.2;
chr1	transdecoder	exon	23684559	23687628	.	+	.	gene_name 98039129|s2546; gene_id MSTRG.752; transcript_id MSTRG.752.2;
chr1	transdecoder	CDS	23684576	23686900	.	+	0	gene_name 98039129|s2546; gene_id MSTRG.752; transcript_id MSTRG.752.2;
chr1	transdecoder	five_prime_utr	23686987	23686996	.	+	.	gene_name 98039129|s2546; gene_id MSTRG.752; transcript_id MSTRG.752.1;
chr1	transdecoder	exon	23686987	23687020	.	+	.	gene_name 98039129|s2546; gene_id MSTRG.752; transcript_id MSTRG.752.1;
chr1	transdecoder	exon	23686987	23687113	.	+	.	gene_name 98039129|s2546; gene_id MSTRG.752; transcript_id MSTRG.752.5;
chr1	transdecoder	five_prime_utr	23686987	23687113	.	+	.	gene_name 98039129|s2546; gene_id MSTRG.752; transcript_id MSTRG.752.5;
chr1	transdecoder	transcript	23686987	23697224	.	+	.	gene_name 98039129|s2546; gene_id MSTRG.752; transcript_id MSTRG.752.5; gene_biotype protein_coding; Info ORF type:3prime_partial (+),score=72.91,sp|Q96AG3|S2546_HUMAN|34.364|9.59e-52; ref_name 98039129|s2546; class_code m,n,j; inherit_ref TRUE;
chr1	transdecoder	CDS	23686997	23687020	.	+	0	gene_name 98039129|s2546; gene_id MSTRG.752; transcript_id MSTRG.752.1;
chr1	transdecoder	CDS	23687214	23687225	.	+	0	gene_name 98039129|s2546; gene_id MSTRG.752; transcript_id MSTRG.752.3;
chr1	transdecoder	exon	23687366	23687628	.	+	.	gene_name 98039129|s2546; gene_id MSTRG.752; transcript_id MSTRG.752.6;
chr1	transdecoder	five_prime_utr	23687366	23687628	.	+	.	gene_name 98039129|s2546; gene_id MSTRG.752; transcript_id MSTRG.752.6;
chr1	transdecoder	transcript	23687366	23697224	.	+	.	gene_name 98039129|s2546; gene_id MSTRG.752; transcript_id MSTRG.752.6; gene_biotype protein_coding; Info ORF type:3prime_partial (+),score=72.91,sp|Q96AG3|S2546_HUMAN|34.364|9.59e-52; ref_name 98039129|s2546; class_code m,n,j; inherit_ref TRUE;
chr1	transdecoder	CDS	23687435	23687628	.	+	0	gene_name 98039129|s2546; gene_id MSTRG.752; transcript_id MSTRG.752.1;
chr1	transdecoder	CDS	23687435	23687628	.	+	0	gene_name 98039129|s2546; gene_id MSTRG.752; transcript_id MSTRG.752.3;
chr1	transdecoder	exon	23687435	23687628	.	+	.	gene_name 98039129|s2546; gene_id MSTRG.752; transcript_id MSTRG.752.1;
chr1	transdecoder	exon	23687435	23687628	.	+	.	gene_name 98039129|s2546; gene_id MSTRG.752; transcript_id MSTRG.752.3;
chr1	transdecoder	exon	23687435	23687628	.	+	.	gene_name 98039129|s2546; gene_id MSTRG.752; transcript_id MSTRG.752.4;
chr1	transdecoder	exon	23687435	23687628	.	+	.	gene_name 98039129|s2546; gene_id MSTRG.752; transcript_id MSTRG.752.5;
chr1	transdecoder	five_prime_utr	23687435	23687628	.	+	.	gene_name 98039129|s2546; gene_id MSTRG.752; transcript_id MSTRG.752.5;
chr1	transdecoder	exon	23687461	23687628	.	+	.	gene_name 98039129|s2546; gene_id MSTRG.752; transcript_id MSTRG.752.7;
chr1	transdecoder	exon	23687461	23687628	.	+	.	gene_name 98039129|s2546; gene_id MSTRG.752; transcript_id MSTRG.752.8;
chr1	transdecoder	five_prime_utr	23687461	23687628	.	+	.	gene_name 98039129|s2546; gene_id MSTRG.752; transcript_id MSTRG.752.7;
chr1	transdecoder	five_prime_utr	23687461	23687628	.	+	.	gene_name 98039129|s2546; gene_id MSTRG.752; transcript_id MSTRG.752.8;
chr1	transdecoder	transcript	23687461	23697224	.	+	.	gene_name 98039129|s2546; gene_id MSTRG.752; transcript_id MSTRG.752.7; gene_biotype protein_coding; Info ORF type:3prime_partial (+),score=72.91,sp|Q96AG3|S2546_HUMAN|34.364|9.59e-52; ref_name 98039129|s2546; class_code m,n,j; inherit_ref TRUE;
chr1	transdecoder	transcript	23687461	23697224	.	+	.	gene_name 98039129|s2546; gene_id MSTRG.752; transcript_id MSTRG.752.8; gene_biotype protein_coding; Info ORF type:3prime_partial (+),score=72.91,sp|Q96AG3|S2546_HUMAN|34.364|9.59e-52; ref_name 98039129|s2546; class_code m,n,j; inherit_ref TRUE;
chr1	transdecoder	CDS	23694806	23694941	.	+	1	gene_name 98039129|s2546; gene_id MSTRG.752; transcript_id MSTRG.752.1;
chr1	transdecoder	CDS	23694806	23694941	.	+	1	gene_name 98039129|s2546; gene_id MSTRG.752; transcript_id MSTRG.752.3;
chr1	transdecoder	exon	23694806	23694941	.	+	.	gene_name 98039129|s2546; gene_id MSTRG.752; transcript_id MSTRG.752.1;
chr1	transdecoder	exon	23694806	23694941	.	+	.	gene_name 98039129|s2546; gene_id MSTRG.752; transcript_id MSTRG.752.2;
chr1	transdecoder	exon	23694806	23694941	.	+	.	gene_name 98039129|s2546; gene_id MSTRG.752; transcript_id MSTRG.752.3;
chr1	transdecoder	exon	23694806	23694941	.	+	.	gene_name 98039129|s2546; gene_id MSTRG.752; transcript_id MSTRG.752.4;
chr1	transdecoder	exon	23694806	23694941	.	+	.	gene_name 98039129|s2546; gene_id MSTRG.752; transcript_id MSTRG.752.5;
chr1	transdecoder	exon	23694806	23694941	.	+	.	gene_name 98039129|s2546; gene_id MSTRG.752; transcript_id MSTRG.752.6;
chr1	transdecoder	five_prime_utr	23694806	23694941	.	+	.	gene_name 98039129|s2546; gene_id MSTRG.752; transcript_id MSTRG.752.5;
chr1	transdecoder	five_prime_utr	23694806	23694941	.	+	.	gene_name 98039129|s2546; gene_id MSTRG.752; transcript_id MSTRG.752.6;
chr1	transdecoder	CDS	23694918	23694941	.	+	0	gene_name 98039129|s2546; gene_id MSTRG.752; transcript_id MSTRG.752.2;
chr1	transdecoder	CDS	23694918	23694941	.	+	0	gene_name 98039129|s2546; gene_id MSTRG.752; transcript_id MSTRG.752.4;
chr1	transdecoder	five_prime_utr	23695070	23695112	.	+	.	gene_name 98039129|s2546; gene_id MSTRG.752; transcript_id MSTRG.752.5;
chr1	transdecoder	exon	23695070	23695177	.	+	.	gene_name 98039129|s2546; gene_id MSTRG.752; transcript_id MSTRG.752.5;
chr1	transdecoder	five_prime_utr	23695077	23695112	.	+	.	gene_name 98039129|s2546; gene_id MSTRG.752; transcript_id MSTRG.752.7;
chr1	transdecoder	CDS	23695077	23695177	.	+	0	gene_name 98039129|s2546; gene_id MSTRG.752; transcript_id MSTRG.752.1;
chr1	transdecoder	CDS	23695077	23695177	.	+	0	gene_name 98039129|s2546; gene_id MSTRG.752; transcript_id MSTRG.752.2;
chr1	transdecoder	CDS	23695077	23695177	.	+	0	gene_name 98039129|s2546; gene_id MSTRG.752; transcript_id MSTRG.752.3;
chr1	transdecoder	CDS	23695077	23695177	.	+	0	gene_name 98039129|s2546; gene_id MSTRG.752; transcript_id MSTRG.752.4;
chr1	transdecoder	exon	23695077	23695177	.	+	.	gene_name 98039129|s2546; gene_id MSTRG.752; transcript_id MSTRG.752.1;
chr1	transdecoder	exon	23695077	23695177	.	+	.	gene_name 98039129|s2546; gene_id MSTRG.752; transcript_id MSTRG.752.2;
chr1	transdecoder	exon	23695077	23695177	.	+	.	gene_name 98039129|s2546; gene_id MSTRG.752; transcript_id MSTRG.752.3;
chr1	transdecoder	exon	23695077	23695177	.	+	.	gene_name 98039129|s2546; gene_id MSTRG.752; transcript_id MSTRG.752.4;
chr1	transdecoder	exon	23695077	23695177	.	+	.	gene_name 98039129|s2546; gene_id MSTRG.752; transcript_id MSTRG.752.6;
chr1	transdecoder	exon	23695077	23695177	.	+	.	gene_name 98039129|s2546; gene_id MSTRG.752; transcript_id MSTRG.752.7;
chr1	transdecoder	exon	23695077	23695177	.	+	.	gene_name 98039129|s2546; gene_id MSTRG.752; transcript_id MSTRG.752.8;
chr1	transdecoder	five_prime_utr	23695077	23695177	.	+	.	gene_name 98039129|s2546; gene_id MSTRG.752; transcript_id MSTRG.752.6;
chr1	transdecoder	five_prime_utr	23695077	23695177	.	+	.	gene_name 98039129|s2546; gene_id MSTRG.752; transcript_id MSTRG.752.8;
chr1	transdecoder	CDS	23695113	23695177	.	+	0	gene_name 98039129|s2546; gene_id MSTRG.752; transcript_id MSTRG.752.5;
chr1	transdecoder	CDS	23695113	23695177	.	+	0	gene_name 98039129|s2546; gene_id MSTRG.752; transcript_id MSTRG.752.7;
chr1	transdecoder	CDS	23695220	23695276	.	+	1	gene_name 98039129|s2546; gene_id MSTRG.752; transcript_id MSTRG.752.1;
chr1	transdecoder	CDS	23695220	23695276	.	+	1	gene_name 98039129|s2546; gene_id MSTRG.752; transcript_id MSTRG.752.2;
chr1	transdecoder	CDS	23695220	23695276	.	+	1	gene_name 98039129|s2546; gene_id MSTRG.752; transcript_id MSTRG.752.3;
chr1	transdecoder	CDS	23695220	23695276	.	+	1	gene_name 98039129|s2546; gene_id MSTRG.752; transcript_id MSTRG.752.4;
chr1	transdecoder	CDS	23695220	23695276	.	+	1	gene_name 98039129|s2546; gene_id MSTRG.752; transcript_id MSTRG.752.5;
chr1	transdecoder	CDS	23695220	23695276	.	+	1	gene_name 98039129|s2546; gene_id MSTRG.752; transcript_id MSTRG.752.7;
chr1	transdecoder	exon	23695220	23695276	.	+	.	gene_name 98039129|s2546; gene_id MSTRG.752; transcript_id MSTRG.752.1;
chr1	transdecoder	exon	23695220	23695276	.	+	.	gene_name 98039129|s2546; gene_id MSTRG.752; transcript_id MSTRG.752.2;
chr1	transdecoder	exon	23695220	23695276	.	+	.	gene_name 98039129|s2546; gene_id MSTRG.752; transcript_id MSTRG.752.3;
chr1	transdecoder	exon	23695220	23695276	.	+	.	gene_name 98039129|s2546; gene_id MSTRG.752; transcript_id MSTRG.752.4;
chr1	transdecoder	exon	23695220	23695276	.	+	.	gene_name 98039129|s2546; gene_id MSTRG.752; transcript_id MSTRG.752.5;
chr1	transdecoder	exon	23695220	23695276	.	+	.	gene_name 98039129|s2546; gene_id MSTRG.752; transcript_id MSTRG.752.6;
chr1	transdecoder	exon	23695220	23695276	.	+	.	gene_name 98039129|s2546; gene_id MSTRG.752; transcript_id MSTRG.752.7;
chr1	transdecoder	exon	23695220	23695276	.	+	.	gene_name 98039129|s2546; gene_id MSTRG.752; transcript_id MSTRG.752.8;
chr1	transdecoder	five_prime_utr	23695220	23695276	.	+	.	gene_name 98039129|s2546; gene_id MSTRG.752; transcript_id MSTRG.752.6;
chr1	transdecoder	five_prime_utr	23695220	23695276	.	+	.	gene_name 98039129|s2546; gene_id MSTRG.752; transcript_id MSTRG.752.8;
chr1	transdecoder	exon	23695432	23695454	.	+	.	gene_name 98039129|s2546; gene_id MSTRG.752; transcript_id MSTRG.752.6;
chr1	transdecoder	exon	23695432	23695454	.	+	.	gene_name 98039129|s2546; gene_id MSTRG.752; transcript_id MSTRG.752.8;
chr1	transdecoder	five_prime_utr	23695432	23695454	.	+	.	gene_name 98039129|s2546; gene_id MSTRG.752; transcript_id MSTRG.752.6;
chr1	transdecoder	five_prime_utr	23695432	23695454	.	+	.	gene_name 98039129|s2546; gene_id MSTRG.752; transcript_id MSTRG.752.8;
chr1	transdecoder	CDS	23695432	23695489	.	+	1	gene_name 98039129|s2546; gene_id MSTRG.752; transcript_id MSTRG.752.1;
chr1	transdecoder	CDS	23695432	23695489	.	+	1	gene_name 98039129|s2546; gene_id MSTRG.752; transcript_id MSTRG.752.2;
chr1	transdecoder	CDS	23695432	23695489	.	+	1	gene_name 98039129|s2546; gene_id MSTRG.752; transcript_id MSTRG.752.3;
chr1	transdecoder	CDS	23695432	23695489	.	+	1	gene_name 98039129|s2546; gene_id MSTRG.752; transcript_id MSTRG.752.4;
chr1	transdecoder	CDS	23695432	23695489	.	+	1	gene_name 98039129|s2546; gene_id MSTRG.752; transcript_id MSTRG.752.5;
chr1	transdecoder	CDS	23695432	23695489	.	+	1	gene_name 98039129|s2546; gene_id MSTRG.752; transcript_id MSTRG.752.7;
chr1	transdecoder	exon	23695432	23695489	.	+	.	gene_name 98039129|s2546; gene_id MSTRG.752; transcript_id MSTRG.752.1;
chr1	transdecoder	exon	23695432	23695489	.	+	.	gene_name 98039129|s2546; gene_id MSTRG.752; transcript_id MSTRG.752.2;
chr1	transdecoder	exon	23695432	23695489	.	+	.	gene_name 98039129|s2546; gene_id MSTRG.752; transcript_id MSTRG.752.3;
chr1	transdecoder	exon	23695432	23695489	.	+	.	gene_name 98039129|s2546; gene_id MSTRG.752; transcript_id MSTRG.752.4;
chr1	transdecoder	exon	23695432	23695489	.	+	.	gene_name 98039129|s2546; gene_id MSTRG.752; transcript_id MSTRG.752.5;
chr1	transdecoder	exon	23695432	23695489	.	+	.	gene_name 98039129|s2546; gene_id MSTRG.752; transcript_id MSTRG.752.7;
chr1	transdecoder	CDS	23695888	23696160	.	+	0	gene_name 98039129|s2546; gene_id MSTRG.752; transcript_id MSTRG.752.1;
chr1	transdecoder	CDS	23695888	23696160	.	+	0	gene_name 98039129|s2546; gene_id MSTRG.752; transcript_id MSTRG.752.2;
chr1	transdecoder	CDS	23695888	23696160	.	+	0	gene_name 98039129|s2546; gene_id MSTRG.752; transcript_id MSTRG.752.3;
chr1	transdecoder	CDS	23695888	23696160	.	+	0	gene_name 98039129|s2546; gene_id MSTRG.752; transcript_id MSTRG.752.4;
chr1	transdecoder	CDS	23695888	23696160	.	+	0	gene_name 98039129|s2546; gene_id MSTRG.752; transcript_id MSTRG.752.5;
chr1	transdecoder	CDS	23695888	23696160	.	+	0	gene_name 98039129|s2546; gene_id MSTRG.752; transcript_id MSTRG.752.7;
chr1	transdecoder	exon	23695888	23696160	.	+	.	gene_name 98039129|s2546; gene_id MSTRG.752; transcript_id MSTRG.752.1;
chr1	transdecoder	exon	23695888	23696160	.	+	.	gene_name 98039129|s2546; gene_id MSTRG.752; transcript_id MSTRG.752.2;
chr1	transdecoder	exon	23695888	23696160	.	+	.	gene_name 98039129|s2546; gene_id MSTRG.752; transcript_id MSTRG.752.3;
chr1	transdecoder	exon	23695888	23696160	.	+	.	gene_name 98039129|s2546; gene_id MSTRG.752; transcript_id MSTRG.752.4;
chr1	transdecoder	exon	23695888	23696160	.	+	.	gene_name 98039129|s2546; gene_id MSTRG.752; transcript_id MSTRG.752.5;
chr1	transdecoder	exon	23695888	23696160	.	+	.	gene_name 98039129|s2546; gene_id MSTRG.752; transcript_id MSTRG.752.7;
chr1	transdecoder	five_prime_utr	23695912	23695989	.	+	.	gene_name 98039129|s2546; gene_id MSTRG.752; transcript_id MSTRG.752.6;
chr1	transdecoder	five_prime_utr	23695912	23695989	.	+	.	gene_name 98039129|s2546; gene_id MSTRG.752; transcript_id MSTRG.752.8;
chr1	transdecoder	exon	23695912	23696160	.	+	.	gene_name 98039129|s2546; gene_id MSTRG.752; transcript_id MSTRG.752.6;
chr1	transdecoder	exon	23695912	23696160	.	+	.	gene_name 98039129|s2546; gene_id MSTRG.752; transcript_id MSTRG.752.8;
chr1	transdecoder	CDS	23695990	23696160	.	+	0	gene_name 98039129|s2546; gene_id MSTRG.752; transcript_id MSTRG.752.6;
chr1	transdecoder	CDS	23695990	23696160	.	+	0	gene_name 98039129|s2546; gene_id MSTRG.752; transcript_id MSTRG.752.8;
chr1	transdecoder	CDS	23696810	23697060	.	+	0	gene_name 98039129|s2546; gene_id MSTRG.752; transcript_id MSTRG.752.1;
chr1	transdecoder	exon	23696810	23697060	.	+	.	gene_name 98039129|s2546; gene_id MSTRG.752; transcript_id MSTRG.752.1;
chr1	transdecoder	CDS	23696810	23697124	.	+	0	gene_name 98039129|s2546; gene_id MSTRG.752; transcript_id MSTRG.752.5;
chr1	transdecoder	CDS	23696810	23697124	.	+	0	gene_name 98039129|s2546; gene_id MSTRG.752; transcript_id MSTRG.752.6;
chr1	transdecoder	CDS	23696810	23697124	.	+	0	gene_name 98039129|s2546; gene_id MSTRG.752; transcript_id MSTRG.752.7;
chr1	transdecoder	CDS	23696810	23697124	.	+	0	gene_name 98039129|s2546; gene_id MSTRG.752; transcript_id MSTRG.752.8;
chr1	transdecoder	exon	23696810	23697224	.	+	.	gene_name 98039129|s2546; gene_id MSTRG.752; transcript_id MSTRG.752.5;
chr1	transdecoder	exon	23696810	23697224	.	+	.	gene_name 98039129|s2546; gene_id MSTRG.752; transcript_id MSTRG.752.6;
chr1	transdecoder	exon	23696810	23697224	.	+	.	gene_name 98039129|s2546; gene_id MSTRG.752; transcript_id MSTRG.752.7;
chr1	transdecoder	exon	23696810	23697224	.	+	.	gene_name 98039129|s2546; gene_id MSTRG.752; transcript_id MSTRG.752.8;
chr1	transdecoder	three_prime_utr	23697125	23697224	.	+	.	gene_name 98039129|s2546; gene_id MSTRG.752; transcript_id MSTRG.752.5;
chr1	transdecoder	three_prime_utr	23697125	23697224	.	+	.	gene_name 98039129|s2546; gene_id MSTRG.752; transcript_id MSTRG.752.6;
chr1	transdecoder	three_prime_utr	23697125	23697224	.	+	.	gene_name 98039129|s2546; gene_id MSTRG.752; transcript_id MSTRG.752.7;
chr1	transdecoder	three_prime_utr	23697125	23697224	.	+	.	gene_name 98039129|s2546; gene_id MSTRG.752; transcript_id MSTRG.752.8;
chr1	transdecoder	CDS	23697559	23698090	.	+	1	gene_name 98039129|s2546; gene_id MSTRG.752; transcript_id MSTRG.752.1;
chr1	transdecoder	exon	23697559	23698091	.	+	.	gene_name 98039129|s2546; gene_id MSTRG.752; transcript_id MSTRG.752.1;
chr1	transdecoder	three_prime_utr	23699251	23699589	.	-	.	gene_name 98300397|unknown-5718; gene_id MSTRG.754; transcript_id MSTRG.754.1;
chr1	transdecoder	exon	23699251	23700110	.	-	.	gene_name 98300397|unknown-5718; gene_id MSTRG.754; transcript_id MSTRG.754.1;
chr1	transdecoder	gene	23699251	23709236	.	-	.	gene_name 98300397|unknown-5718; gene_id MSTRG.754; transcript_id NA; gene_biotype protein_coding; Info ORF type:5prime_partial (+),score=23.47; ref_name 98206788|unknown-11466; class_code i; inherit_ref FALSE;
chr1	transdecoder	transcript	23699251	23709236	.	-	.	gene_name 98300397|unknown-5718; gene_id MSTRG.754; transcript_id MSTRG.754.1; gene_biotype protein_coding; Info ORF type:5prime_partial (+),score=23.47; ref_name 98206788|unknown-11466; class_code i; inherit_ref FALSE;
chr1	transdecoder	CDS	23699590	23700110	.	-	2	gene_name 98300397|unknown-5718; gene_id MSTRG.754; transcript_id MSTRG.754.1;
chr1	transdecoder	CDS	23709200	23709236	.	-	0	gene_name 98300397|unknown-5718; gene_id MSTRG.754; transcript_id MSTRG.754.1;
chr1	transdecoder	exon	23709200	23709236	.	-	.	gene_name 98300397|unknown-5718; gene_id MSTRG.754; transcript_id MSTRG.754.1;
chr1	transdecoder	CDS	23718668	23718694	.	+	0	gene_name 98300398|pgbd4-30; gene_id MSTRG.755; transcript_id MSTRG.755.1;
chr1	transdecoder	exon	23718668	23718694	.	+	.	gene_name 98300398|pgbd4-30; gene_id MSTRG.755; transcript_id MSTRG.755.1;
chr1	transdecoder	gene	23718668	23720616	.	+	.	gene_name 98300398|pgbd4-30; gene_id MSTRG.755; transcript_id NA; gene_biotype protein_coding; Info ORF type:complete (+),score=26.01,sp|Q96DM1|PGBD4_HUMAN|26.271|6.57e-25; ref_name 98206788|unknown-11466; class_code i; inherit_ref FALSE;
chr1	transdecoder	transcript	23718668	23720616	.	+	.	gene_name 98300398|pgbd4-30; gene_id MSTRG.755; transcript_id MSTRG.755.1; gene_biotype protein_coding; Info ORF type:complete (+),score=26.01,sp|Q96DM1|PGBD4_HUMAN|26.271|6.57e-25; ref_name 98206788|unknown-11466; class_code i; inherit_ref FALSE;
chr1	transdecoder	CDS	23718776	23719312	.	+	0	gene_name 98300398|pgbd4-30; gene_id MSTRG.755; transcript_id MSTRG.755.1;
chr1	transdecoder	exon	23718776	23720616	.	+	.	gene_name 98300398|pgbd4-30; gene_id MSTRG.755; transcript_id MSTRG.755.1;
chr1	transdecoder	CDS	23719424	23720536	.	+	0	gene_name 98300398|pgbd4-30; gene_id MSTRG.755; transcript_id MSTRG.755.1;
chr1	transdecoder	exon	23739677	23741426	.	-	.	gene_name 98300399|tutlb-3; gene_id MSTRG.756; transcript_id MSTRG.756.1;
chr1	transdecoder	gene	23739677	23741426	.	-	.	gene_name 98300399|tutlb-3; gene_id MSTRG.756; transcript_id NA; gene_biotype protein_coding; Info ORF type:3prime_partial (+),score=55.38,sp|Q9UPX0|TUTLB_HUMAN|28.571|5.09e-07; ref_name 98206788|unknown-11466; class_code i; inherit_ref FALSE;
chr1	transdecoder	transcript	23739677	23741426	.	-	.	gene_name 98300399|tutlb-3; gene_id MSTRG.756; transcript_id MSTRG.756.1; gene_biotype protein_coding; Info ORF type:3prime_partial (+),score=55.38,sp|Q9UPX0|TUTLB_HUMAN|28.571|5.09e-07; ref_name 98206788|unknown-11466; class_code i; inherit_ref FALSE;
chr1	transdecoder	CDS	23739679	23741424	.	-	0	gene_name 98300399|tutlb-3; gene_id MSTRG.756; transcript_id MSTRG.756.1;
chr1	transdecoder	CDS	23749480	23751879	.	-	0	gene_name 98300400|tutlb-4; gene_id MSTRG.757; transcript_id MSTRG.757.1;
chr1	transdecoder	exon	23749480	23751881	.	-	.	gene_name 98300400|tutlb-4; gene_id MSTRG.757; transcript_id MSTRG.757.1;
chr1	transdecoder	gene	23749480	23751881	.	-	.	gene_name 98300400|tutlb-4; gene_id MSTRG.757; transcript_id NA; gene_biotype protein_coding; Info ORF type:3prime_partial (+),score=82.14,sp|Q9UPX0|TUTLB_HUMAN|28.571|6.24e-07; ref_name 98206788|unknown-11466; class_code i; inherit_ref FALSE;
chr1	transdecoder	transcript	23749480	23751881	.	-	.	gene_name 98300400|tutlb-4; gene_id MSTRG.757; transcript_id MSTRG.757.1; gene_biotype protein_coding; Info ORF type:3prime_partial (+),score=82.14,sp|Q9UPX0|TUTLB_HUMAN|28.571|6.24e-07; ref_name 98206788|unknown-11466; class_code i; inherit_ref FALSE;
chr1	transdecoder	three_prime_utr	23774496	23774519	.	-	.	gene_name 98041873|tutlb; gene_id MSTRG.758; transcript_id MSTRG.758.1;
chr1	transdecoder	exon	23774496	23776979	.	-	.	gene_name 98041873|tutlb; gene_id MSTRG.758; transcript_id MSTRG.758.1;
chr1	transdecoder	gene	23774496	23776979	.	-	.	gene_name 98041873|tutlb; gene_id MSTRG.758; transcript_id NA; gene_biotype protein_coding; Info ORF type:complete (+),score=85.05,sp|Q9UPX0|TUTLB_HUMAN|28.571|6.40e-07; ref_name 98041873|tutlb; class_code k; inherit_ref TRUE;
chr1	transdecoder	transcript	23774496	23776979	.	-	.	gene_name 98041873|tutlb; gene_id MSTRG.758; transcript_id MSTRG.758.1; gene_biotype protein_coding; Info ORF type:complete (+),score=85.05,sp|Q9UPX0|TUTLB_HUMAN|28.571|6.40e-07; ref_name 98041873|tutlb; class_code k; inherit_ref TRUE;
chr1	transdecoder	CDS	23774520	23776949	.	-	0	gene_name 98041873|tutlb; gene_id MSTRG.758; transcript_id MSTRG.758.1;
chr1	transdecoder	five_prime_utr	23776950	23776979	.	-	.	gene_name 98041873|tutlb; gene_id MSTRG.758; transcript_id MSTRG.758.1;
chr1	transdecoder	three_prime_utr	23810053	23810076	.	-	.	gene_name 98130134|unknown-7196; gene_id MSTRG.759; transcript_id MSTRG.759.1;
chr1	transdecoder	exon	23810053	23812474	.	-	.	gene_name 98130134|unknown-7196; gene_id MSTRG.759; transcript_id MSTRG.759.1;
chr1	transdecoder	gene	23810053	23812474	.	-	.	gene_name 98130134|unknown-7196; gene_id MSTRG.759; transcript_id NA; gene_biotype protein_coding; Info ORF type:complete (+),score=83.80,sp|Q9UPX0|TUTLB_HUMAN|28.571|3.80e-07; ref_name 98130134|unknown-7196; class_code k; inherit_ref TRUE;
chr1	transdecoder	transcript	23810053	23812474	.	-	.	gene_name 98130134|unknown-7196; gene_id MSTRG.759; transcript_id MSTRG.759.1; gene_biotype protein_coding; Info ORF type:complete (+),score=83.80,sp|Q9UPX0|TUTLB_HUMAN|28.571|3.80e-07; ref_name 98130134|unknown-7196; class_code k; inherit_ref TRUE;
chr1	transdecoder	CDS	23810077	23812335	.	-	0	gene_name 98130134|unknown-7196; gene_id MSTRG.759; transcript_id MSTRG.759.1;
chr1	transdecoder	five_prime_utr	23812336	23812474	.	-	.	gene_name 98130134|unknown-7196; gene_id MSTRG.759; transcript_id MSTRG.759.1;
chr1	transdecoder	three_prime_utr	23864739	23864765	.	-	.	gene_name 98021602|unknown-6618; gene_id MSTRG.760; transcript_id MSTRG.760.1;
chr1	transdecoder	exon	23864739	23864955	.	-	.	gene_name 98021602|unknown-6618; gene_id MSTRG.760; transcript_id MSTRG.760.1;
chr1	transdecoder	gene	23864739	23890502	.	-	.	gene_name 98021602|unknown-6618; gene_id MSTRG.760; transcript_id NA; gene_biotype protein_coding; Info ORF type:complete (+),score=36.86; ref_name 98021602|unknown-6618; class_code =; inherit_ref TRUE;
chr1	transdecoder	transcript	23864739	23890502	.	-	.	gene_name 98021602|unknown-6618; gene_id MSTRG.760; transcript_id MSTRG.760.1; gene_biotype protein_coding; Info ORF type:complete (+),score=36.86; ref_name 98021602|unknown-6618; class_code =; inherit_ref TRUE;
chr1	transdecoder	CDS	23864766	23864955	.	-	1	gene_name 98021602|unknown-6618; gene_id MSTRG.760; transcript_id MSTRG.760.1;
chr1	transdecoder	CDS	23877456	23878291	.	-	0	gene_name 98021602|unknown-6618; gene_id MSTRG.760; transcript_id MSTRG.760.1;
chr1	transdecoder	exon	23877456	23878291	.	-	.	gene_name 98021602|unknown-6618; gene_id MSTRG.760; transcript_id MSTRG.760.1;
chr1	transdecoder	CDS	23888776	23889026	.	-	2	gene_name 98021602|unknown-6618; gene_id MSTRG.760; transcript_id MSTRG.760.1;
chr1	transdecoder	exon	23888776	23889026	.	-	.	gene_name 98021602|unknown-6618; gene_id MSTRG.760; transcript_id MSTRG.760.1;
chr1	transdecoder	CDS	23890219	23890450	.	-	0	gene_name 98021602|unknown-6618; gene_id MSTRG.760; transcript_id MSTRG.760.1;
chr1	transdecoder	exon	23890219	23890502	.	-	.	gene_name 98021602|unknown-6618; gene_id MSTRG.760; transcript_id MSTRG.760.1;
chr1	transdecoder	five_prime_utr	23890451	23890502	.	-	.	gene_name 98021602|unknown-6618; gene_id MSTRG.760; transcript_id MSTRG.760.1;
chr1	transdecoder	three_prime_utr	23912525	23912561	.	-	.	gene_name 98012748|ud18; gene_id MSTRG.761; transcript_id MSTRG.761.1;
chr1	transdecoder	exon	23912525	23913098	.	-	.	gene_name 98012748|ud18; gene_id MSTRG.761; transcript_id MSTRG.761.1;
chr1	transdecoder	gene	23912525	23916705	.	-	.	gene_name 98012748|ud18; gene_id MSTRG.761; transcript_id NA; gene_biotype protein_coding; Info ORF type:complete (+),score=58.55,sp|Q16880|CGT_HUMAN|24.812|8.76e-05; ref_name 98012748|ud18; class_code =; inherit_ref TRUE;
chr1	transdecoder	transcript	23912525	23916705	.	-	.	gene_name 98012748|ud18; gene_id MSTRG.761; transcript_id MSTRG.761.1; gene_biotype protein_coding; Info ORF type:complete (+),score=58.55,sp|Q16880|CGT_HUMAN|24.812|8.76e-05; ref_name 98012748|ud18; class_code =; inherit_ref TRUE;
chr1	transdecoder	CDS	23912562	23913098	.	-	0	gene_name 98012748|ud18; gene_id MSTRG.761; transcript_id MSTRG.761.1;
chr1	transdecoder	CDS	23915662	23916522	.	-	0	gene_name 98012748|ud18; gene_id MSTRG.761; transcript_id MSTRG.761.1;
chr1	transdecoder	exon	23915662	23916705	.	-	.	gene_name 98012748|ud18; gene_id MSTRG.761; transcript_id MSTRG.761.1;
chr1	transdecoder	five_prime_utr	23916523	23916705	.	-	.	gene_name 98012748|ud18; gene_id MSTRG.761; transcript_id MSTRG.761.1;
chr1	StringTie	exon	23928586	23928794	.	+	.	gene_name 98300401|unknown-5757; gene_id MSTRG.762; transcript_id MSTRG.762.1;
chr1	StringTie	transcript	23928586	23932873	.	+	.	gene_name 98300401|unknown-5757; gene_id MSTRG.762; transcript_id MSTRG.762.1; gene_biotype non-coding; Info NA; ref_name -; class_code u; inherit_ref FALSE;
chr1	transdecoder	five_prime_utr	23928592	23928786	.	+	.	gene_name 98300401|unknown-5757; gene_id MSTRG.762; transcript_id MSTRG.762.2;
chr1	transdecoder	exon	23928592	23928794	.	+	.	gene_name 98300401|unknown-5757; gene_id MSTRG.762; transcript_id MSTRG.762.2;
chr1	transdecoder	gene	23928592	23935247	.	+	.	gene_name 98300401|unknown-5757; gene_id MSTRG.762; transcript_id NA; gene_biotype protein_coding; Info ORF type:complete (+),score=47.13; ref_name -; class_code u; inherit_ref FALSE;
chr1	transdecoder	transcript	23928592	23935247	.	+	.	gene_name 98300401|unknown-5757; gene_id MSTRG.762; transcript_id MSTRG.762.2; gene_biotype protein_coding; Info ORF type:complete (+),score=47.13; ref_name -; class_code u; inherit_ref FALSE;
chr1	transdecoder	CDS	23928787	23928794	.	+	0	gene_name 98300401|unknown-5757; gene_id MSTRG.762; transcript_id MSTRG.762.2;
chr1	transdecoder	CDS	23928891	23929058	.	+	1	gene_name 98300401|unknown-5757; gene_id MSTRG.762; transcript_id MSTRG.762.2;
chr1	StringTie	exon	23928891	23929058	.	+	.	gene_name 98300401|unknown-5757; gene_id MSTRG.762; transcript_id MSTRG.762.1;
chr1	transdecoder	exon	23928891	23929058	.	+	.	gene_name 98300401|unknown-5757; gene_id MSTRG.762; transcript_id MSTRG.762.2;
chr1	transdecoder	CDS	23929327	23929522	.	+	1	gene_name 98300401|unknown-5757; gene_id MSTRG.762; transcript_id MSTRG.762.2;
chr1	transdecoder	exon	23929327	23932423	.	+	.	gene_name 98300401|unknown-5757; gene_id MSTRG.762; transcript_id MSTRG.762.2;
chr1	transdecoder	CDS	23931203	23932306	.	+	0	gene_name 98300401|unknown-5757; gene_id MSTRG.762; transcript_id MSTRG.762.2;
chr1	StringTie	exon	23932815	23932873	.	+	.	gene_name 98300401|unknown-5757; gene_id MSTRG.762; transcript_id MSTRG.762.1;
chr1	StringTie	exon	23932939	23932967	.	+	.	gene_name 98300401|unknown-5757; gene_id MSTRG.762; transcript_id MSTRG.762.3;
chr1	StringTie	transcript	23932939	23935247	.	+	.	gene_name 98300401|unknown-5757; gene_id MSTRG.762; transcript_id MSTRG.762.3; gene_biotype non-coding; Info NA; ref_name -; class_code u; inherit_ref FALSE;
chr1	StringTie	exon	23933011	23933100	.	+	.	gene_name 98300401|unknown-5757; gene_id MSTRG.762; transcript_id MSTRG.762.3;
chr1	transdecoder	exon	23933069	23933100	.	+	.	gene_name 98300401|unknown-5757; gene_id MSTRG.762; transcript_id MSTRG.762.2;
chr1	transdecoder	three_prime_utr	23933069	23933100	.	+	.	gene_name 98300401|unknown-5757; gene_id MSTRG.762; transcript_id MSTRG.762.2;
chr1	StringTie	exon	23933146	23933215	.	+	.	gene_name 98300401|unknown-5757; gene_id MSTRG.762; transcript_id MSTRG.762.3;
chr1	transdecoder	exon	23933146	23933215	.	+	.	gene_name 98300401|unknown-5757; gene_id MSTRG.762; transcript_id MSTRG.762.2;
chr1	transdecoder	three_prime_utr	23933146	23933215	.	+	.	gene_name 98300401|unknown-5757; gene_id MSTRG.762; transcript_id MSTRG.762.2;
chr1	StringTie	exon	23933263	23933357	.	+	.	gene_name 98300401|unknown-5757; gene_id MSTRG.762; transcript_id MSTRG.762.3;
chr1	transdecoder	exon	23933402	23933472	.	+	.	gene_name 98300401|unknown-5757; gene_id MSTRG.762; transcript_id MSTRG.762.2;
chr1	transdecoder	three_prime_utr	23933402	23933472	.	+	.	gene_name 98300401|unknown-5757; gene_id MSTRG.762; transcript_id MSTRG.762.2;
chr1	StringTie	exon	23933402	23933592	.	+	.	gene_name 98300401|unknown-5757; gene_id MSTRG.762; transcript_id MSTRG.762.3;
chr1	transdecoder	exon	23933516	23933592	.	+	.	gene_name 98300401|unknown-5757; gene_id MSTRG.762; transcript_id MSTRG.762.2;
chr1	transdecoder	three_prime_utr	23933516	23933592	.	+	.	gene_name 98300401|unknown-5757; gene_id MSTRG.762; transcript_id MSTRG.762.2;
chr1	StringTie	exon	23933639	23933766	.	+	.	gene_name 98300401|unknown-5757; gene_id MSTRG.762; transcript_id MSTRG.762.3;
chr1	transdecoder	exon	23933639	23933881	.	+	.	gene_name 98300401|unknown-5757; gene_id MSTRG.762; transcript_id MSTRG.762.2;
chr1	transdecoder	three_prime_utr	23933639	23933881	.	+	.	gene_name 98300401|unknown-5757; gene_id MSTRG.762; transcript_id MSTRG.762.2;
chr1	StringTie	exon	23933809	23933881	.	+	.	gene_name 98300401|unknown-5757; gene_id MSTRG.762; transcript_id MSTRG.762.3;
chr1	StringTie	exon	23933925	23933995	.	+	.	gene_name 98300401|unknown-5757; gene_id MSTRG.762; transcript_id MSTRG.762.3;
chr1	transdecoder	exon	23933925	23933995	.	+	.	gene_name 98300401|unknown-5757; gene_id MSTRG.762; transcript_id MSTRG.762.2;
chr1	transdecoder	three_prime_utr	23933925	23933995	.	+	.	gene_name 98300401|unknown-5757; gene_id MSTRG.762; transcript_id MSTRG.762.2;
chr1	StringTie	exon	23934038	23934114	.	+	.	gene_name 98300401|unknown-5757; gene_id MSTRG.762; transcript_id MSTRG.762.3;
chr1	transdecoder	exon	23934038	23934114	.	+	.	gene_name 98300401|unknown-5757; gene_id MSTRG.762; transcript_id MSTRG.762.2;
chr1	transdecoder	three_prime_utr	23934038	23934114	.	+	.	gene_name 98300401|unknown-5757; gene_id MSTRG.762; transcript_id MSTRG.762.2;
chr1	StringTie	exon	23934158	23934230	.	+	.	gene_name 98300401|unknown-5757; gene_id MSTRG.762; transcript_id MSTRG.762.3;
chr1	transdecoder	exon	23934158	23934230	.	+	.	gene_name 98300401|unknown-5757; gene_id MSTRG.762; transcript_id MSTRG.762.2;
chr1	transdecoder	three_prime_utr	23934158	23934230	.	+	.	gene_name 98300401|unknown-5757; gene_id MSTRG.762; transcript_id MSTRG.762.2;
chr1	StringTie	exon	23934273	23934487	.	+	.	gene_name 98300401|unknown-5757; gene_id MSTRG.762; transcript_id MSTRG.762.3;
chr1	transdecoder	exon	23934273	23934487	.	+	.	gene_name 98300401|unknown-5757; gene_id MSTRG.762; transcript_id MSTRG.762.2;
chr1	transdecoder	three_prime_utr	23934273	23934487	.	+	.	gene_name 98300401|unknown-5757; gene_id MSTRG.762; transcript_id MSTRG.762.2;
chr1	StringTie	exon	23934530	23934595	.	+	.	gene_name 98300401|unknown-5757; gene_id MSTRG.762; transcript_id MSTRG.762.3;
chr1	transdecoder	exon	23934530	23934595	.	+	.	gene_name 98300401|unknown-5757; gene_id MSTRG.762; transcript_id MSTRG.762.2;
chr1	transdecoder	three_prime_utr	23934530	23934595	.	+	.	gene_name 98300401|unknown-5757; gene_id MSTRG.762; transcript_id MSTRG.762.2;
chr1	StringTie	exon	23934638	23934658	.	+	.	gene_name 98300401|unknown-5757; gene_id MSTRG.762; transcript_id MSTRG.762.3;
chr1	transdecoder	exon	23934638	23934658	.	+	.	gene_name 98300401|unknown-5757; gene_id MSTRG.762; transcript_id MSTRG.762.2;
chr1	transdecoder	three_prime_utr	23934638	23934658	.	+	.	gene_name 98300401|unknown-5757; gene_id MSTRG.762; transcript_id MSTRG.762.2;
chr1	transdecoder	exon	23934706	23934774	.	+	.	gene_name 98300401|unknown-5757; gene_id MSTRG.762; transcript_id MSTRG.762.2;
chr1	transdecoder	three_prime_utr	23934706	23934774	.	+	.	gene_name 98300401|unknown-5757; gene_id MSTRG.762; transcript_id MSTRG.762.2;
chr1	StringTie	exon	23934706	23934930	.	+	.	gene_name 98300401|unknown-5757; gene_id MSTRG.762; transcript_id MSTRG.762.3;
chr1	transdecoder	exon	23934857	23934930	.	+	.	gene_name 98300401|unknown-5757; gene_id MSTRG.762; transcript_id MSTRG.762.2;
chr1	transdecoder	three_prime_utr	23934857	23934930	.	+	.	gene_name 98300401|unknown-5757; gene_id MSTRG.762; transcript_id MSTRG.762.2;
chr1	StringTie	exon	23935083	23935247	.	+	.	gene_name 98300401|unknown-5757; gene_id MSTRG.762; transcript_id MSTRG.762.3;
chr1	transdecoder	exon	23935083	23935247	.	+	.	gene_name 98300401|unknown-5757; gene_id MSTRG.762; transcript_id MSTRG.762.2;
chr1	transdecoder	three_prime_utr	23935083	23935247	.	+	.	gene_name 98300401|unknown-5757; gene_id MSTRG.762; transcript_id MSTRG.762.2;
chr1	transdecoder	five_prime_utr	23996954	23997348	.	+	.	gene_name 98009227|ud3a1-3; gene_id MSTRG.763; transcript_id MSTRG.763.1;
chr1	transdecoder	exon	23996954	23998601	.	+	.	gene_name 98009227|ud3a1-3; gene_id MSTRG.763; transcript_id MSTRG.763.1;
chr1	transdecoder	gene	23996954	23998601	.	+	.	gene_name 98009227|ud3a1-3; gene_id MSTRG.763; transcript_id NA; gene_biotype protein_coding; Info ORF type:complete (-),score=43.91; ref_name 98009227|ud3a1-3; class_code =; inherit_ref TRUE;
chr1	transdecoder	transcript	23996954	23998601	.	+	.	gene_name 98009227|ud3a1-3; gene_id MSTRG.763; transcript_id MSTRG.763.1; gene_biotype protein_coding; Info ORF type:complete (-),score=43.91; ref_name 98009227|ud3a1-3; class_code =; inherit_ref TRUE;
chr1	transdecoder	CDS	23997349	23998119	.	+	0	gene_name 98009227|ud3a1-3; gene_id MSTRG.763; transcript_id MSTRG.763.1;
chr1	transdecoder	three_prime_utr	23998120	23998601	.	+	.	gene_name 98009227|ud3a1-3; gene_id MSTRG.763; transcript_id MSTRG.763.1;
chr1	StringTie	exon	23999453	23999689	.	.	.	gene_name 98300402|unknown-5760; gene_id MSTRG.764; transcript_id MSTRG.764.1;
chr1	StringTie	transcript	23999453	23999689	.	.	.	gene_name 98300402|unknown-5760; gene_id MSTRG.764; transcript_id MSTRG.764.1; gene_biotype non-coding; Info NA; ref_name 98009227|ud3a1-3; class_code p; inherit_ref FALSE;
chr1	transdecoder	five_prime_utr	24026180	24026259	.	+	.	gene_name 98012298|unknown-7358; gene_id MSTRG.765; transcript_id MSTRG.765.1;
chr1	transdecoder	exon	24026180	24026485	.	+	.	gene_name 98012298|unknown-7358; gene_id MSTRG.765; transcript_id MSTRG.765.1;
chr1	transdecoder	gene	24026180	24033816	.	+	.	gene_name 98012298|unknown-7358; gene_id MSTRG.765; transcript_id NA; gene_biotype protein_coding; Info ORF type:complete (+),score=51.22; ref_name 98012298|unknown-7358; class_code =,j; inherit_ref TRUE;
chr1	transdecoder	transcript	24026180	24033816	.	+	.	gene_name 98012298|unknown-7358; gene_id MSTRG.765; transcript_id MSTRG.765.1; gene_biotype protein_coding; Info ORF type:complete (+),score=51.22; ref_name 98012298|unknown-7358; class_code =,j; inherit_ref TRUE;
chr1	transdecoder	CDS	24026260	24026485	.	+	0	gene_name 98012298|unknown-7358; gene_id MSTRG.765; transcript_id MSTRG.765.1;
chr1	transdecoder	exon	24030909	24030980	.	+	.	gene_name 98012298|unknown-7358; gene_id MSTRG.765; transcript_id MSTRG.765.2;
chr1	transdecoder	five_prime_utr	24030909	24030980	.	+	.	gene_name 98012298|unknown-7358; gene_id MSTRG.765; transcript_id MSTRG.765.2;
chr1	transdecoder	transcript	24030909	24033816	.	+	.	gene_name 98012298|unknown-7358; gene_id MSTRG.765; transcript_id MSTRG.765.2; gene_biotype protein_coding; Info ORF type:complete (+),score=51.22; ref_name 98012298|unknown-7358; class_code =,j; inherit_ref TRUE;
chr1	transdecoder	five_prime_utr	24031354	24031535	.	+	.	gene_name 98012298|unknown-7358; gene_id MSTRG.765; transcript_id MSTRG.765.2;
chr1	transdecoder	CDS	24031354	24031604	.	+	2	gene_name 98012298|unknown-7358; gene_id MSTRG.765; transcript_id MSTRG.765.1;
chr1	transdecoder	exon	24031354	24031604	.	+	.	gene_name 98012298|unknown-7358; gene_id MSTRG.765; transcript_id MSTRG.765.1;
chr1	transdecoder	exon	24031354	24031604	.	+	.	gene_name 98012298|unknown-7358; gene_id MSTRG.765; transcript_id MSTRG.765.2;
chr1	transdecoder	CDS	24031536	24031604	.	+	0	gene_name 98012298|unknown-7358; gene_id MSTRG.765; transcript_id MSTRG.765.2;
chr1	transdecoder	CDS	24032089	24032954	.	+	0	gene_name 98012298|unknown-7358; gene_id MSTRG.765; transcript_id MSTRG.765.1;
chr1	transdecoder	CDS	24032089	24032954	.	+	0	gene_name 98012298|unknown-7358; gene_id MSTRG.765; transcript_id MSTRG.765.2;
chr1	transdecoder	exon	24032089	24032954	.	+	.	gene_name 98012298|unknown-7358; gene_id MSTRG.765; transcript_id MSTRG.765.1;
chr1	transdecoder	exon	24032089	24032954	.	+	.	gene_name 98012298|unknown-7358; gene_id MSTRG.765; transcript_id MSTRG.765.2;
chr1	transdecoder	CDS	24033568	24033751	.	+	1	gene_name 98012298|unknown-7358; gene_id MSTRG.765; transcript_id MSTRG.765.1;
chr1	transdecoder	CDS	24033568	24033751	.	+	1	gene_name 98012298|unknown-7358; gene_id MSTRG.765; transcript_id MSTRG.765.2;
chr1	transdecoder	exon	24033568	24033816	.	+	.	gene_name 98012298|unknown-7358; gene_id MSTRG.765; transcript_id MSTRG.765.1;
chr1	transdecoder	exon	24033568	24033816	.	+	.	gene_name 98012298|unknown-7358; gene_id MSTRG.765; transcript_id MSTRG.765.2;
chr1	transdecoder	three_prime_utr	24033752	24033816	.	+	.	gene_name 98012298|unknown-7358; gene_id MSTRG.765; transcript_id MSTRG.765.1;
chr1	transdecoder	three_prime_utr	24033752	24033816	.	+	.	gene_name 98012298|unknown-7358; gene_id MSTRG.765; transcript_id MSTRG.765.2;
chr1	transdecoder	three_prime_utr	24038098	24038138	.	-	.	gene_name 98129106|unknown-7359; gene_id MSTRG.766; transcript_id MSTRG.766.1;
chr1	transdecoder	three_prime_utr	24038098	24038292	.	-	.	gene_name 98129106|unknown-7359; gene_id MSTRG.766; transcript_id MSTRG.766.2;
chr1	transdecoder	exon	24038098	24038304	.	-	.	gene_name 98129106|unknown-7359; gene_id MSTRG.766; transcript_id MSTRG.766.1;
chr1	transdecoder	exon	24038098	24038304	.	-	.	gene_name 98129106|unknown-7359; gene_id MSTRG.766; transcript_id MSTRG.766.2;
chr1	transdecoder	transcript	24038098	24044186	.	-	.	gene_name 98129106|unknown-7359; gene_id MSTRG.766; transcript_id MSTRG.766.1; gene_biotype protein_coding; Info ORF type:5prime_partial (+),score=33.79; ref_name 98129106|unknown-7359; class_code =,j; inherit_ref TRUE;
chr1	transdecoder	gene	24038098	24051735	.	-	.	gene_name 98129106|unknown-7359; gene_id MSTRG.766; transcript_id NA; gene_biotype protein_coding; Info ORF type:5prime_partial (+),score=33.79; ref_name 98129106|unknown-7359; class_code =,j; inherit_ref TRUE;
chr1	transdecoder	transcript	24038098	24051735	.	-	.	gene_name 98129106|unknown-7359; gene_id MSTRG.766; transcript_id MSTRG.766.2; gene_biotype protein_coding; Info ORF type:5prime_partial (+),score=33.79; ref_name 98129106|unknown-7359; class_code =,j; inherit_ref TRUE;
chr1	transdecoder	CDS	24038139	24038304	.	-	1	gene_name 98129106|unknown-7359; gene_id MSTRG.766; transcript_id MSTRG.766.1;
chr1	transdecoder	CDS	24038293	24038304	.	-	0	gene_name 98129106|unknown-7359; gene_id MSTRG.766; transcript_id MSTRG.766.2;
chr1	transdecoder	CDS	24043478	24044184	.	-	0	gene_name 98129106|unknown-7359; gene_id MSTRG.766; transcript_id MSTRG.766.1;
chr1	transdecoder	exon	24043478	24044186	.	-	.	gene_name 98129106|unknown-7359; gene_id MSTRG.766; transcript_id MSTRG.766.1;
chr1	transdecoder	CDS	24046984	24047279	.	-	2	gene_name 98129106|unknown-7359; gene_id MSTRG.766; transcript_id MSTRG.766.2;
chr1	transdecoder	exon	24046984	24047279	.	-	.	gene_name 98129106|unknown-7359; gene_id MSTRG.766; transcript_id MSTRG.766.2;
chr1	transdecoder	CDS	24051496	24051733	.	-	0	gene_name 98129106|unknown-7359; gene_id MSTRG.766; transcript_id MSTRG.766.2;
chr1	transdecoder	exon	24051496	24051735	.	-	.	gene_name 98129106|unknown-7359; gene_id MSTRG.766; transcript_id MSTRG.766.2;
chr1	transdecoder	five_prime_utr	24082779	24082821	.	+	.	gene_name 98204956|unknown-11903; gene_id MSTRG.767; transcript_id MSTRG.767.1;
chr1	transdecoder	exon	24082779	24083044	.	+	.	gene_name 98204956|unknown-11903; gene_id MSTRG.767; transcript_id MSTRG.767.1;
chr1	transdecoder	gene	24082779	24111772	.	+	.	gene_name 98204956|unknown-11903; gene_id MSTRG.767; transcript_id NA; gene_biotype protein_coding; Info ORF type:complete (+),score=40.07; ref_name 98204956|unknown-11903; class_code =,j; inherit_ref TRUE;
chr1	transdecoder	transcript	24082779	24111772	.	+	.	gene_name 98204956|unknown-11903; gene_id MSTRG.767; transcript_id MSTRG.767.1; gene_biotype protein_coding; Info ORF type:complete (+),score=40.07; ref_name 98204956|unknown-11903; class_code =,j; inherit_ref TRUE;
chr1	transdecoder	five_prime_utr	24082781	24082821	.	+	.	gene_name 98204956|unknown-11903; gene_id MSTRG.767; transcript_id MSTRG.767.2;
chr1	transdecoder	exon	24082781	24083044	.	+	.	gene_name 98204956|unknown-11903; gene_id MSTRG.767; transcript_id MSTRG.767.2;
chr1	transdecoder	transcript	24082781	24111772	.	+	.	gene_name 98204956|unknown-11903; gene_id MSTRG.767; transcript_id MSTRG.767.2; gene_biotype protein_coding; Info ORF type:complete (+),score=40.07; ref_name 98204956|unknown-11903; class_code =,j; inherit_ref TRUE;
chr1	transdecoder	CDS	24082822	24083044	.	+	0	gene_name 98204956|unknown-11903; gene_id MSTRG.767; transcript_id MSTRG.767.1;
chr1	transdecoder	CDS	24082822	24083044	.	+	0	gene_name 98204956|unknown-11903; gene_id MSTRG.767; transcript_id MSTRG.767.2;
chr1	transdecoder	CDS	24086153	24086355	.	+	2	gene_name 98204956|unknown-11903; gene_id MSTRG.767; transcript_id MSTRG.767.1;
chr1	transdecoder	exon	24086153	24086389	.	+	.	gene_name 98204956|unknown-11903; gene_id MSTRG.767; transcript_id MSTRG.767.1;
chr1	transdecoder	CDS	24086156	24086355	.	+	2	gene_name 98204956|unknown-11903; gene_id MSTRG.767; transcript_id MSTRG.767.2;
chr1	transdecoder	exon	24086156	24086389	.	+	.	gene_name 98204956|unknown-11903; gene_id MSTRG.767; transcript_id MSTRG.767.2;
chr1	transdecoder	exon	24106126	24106979	.	+	.	gene_name 98204956|unknown-11903; gene_id MSTRG.767; transcript_id MSTRG.767.1;
chr1	transdecoder	exon	24106126	24106979	.	+	.	gene_name 98204956|unknown-11903; gene_id MSTRG.767; transcript_id MSTRG.767.2;
chr1	transdecoder	CDS	24106294	24106979	.	+	0	gene_name 98204956|unknown-11903; gene_id MSTRG.767; transcript_id MSTRG.767.1;
chr1	transdecoder	CDS	24106294	24106979	.	+	0	gene_name 98204956|unknown-11903; gene_id MSTRG.767; transcript_id MSTRG.767.2;
chr1	transdecoder	CDS	24111437	24111602	.	+	1	gene_name 98204956|unknown-11903; gene_id MSTRG.767; transcript_id MSTRG.767.1;
chr1	transdecoder	CDS	24111437	24111602	.	+	1	gene_name 98204956|unknown-11903; gene_id MSTRG.767; transcript_id MSTRG.767.2;
chr1	transdecoder	exon	24111437	24111772	.	+	.	gene_name 98204956|unknown-11903; gene_id MSTRG.767; transcript_id MSTRG.767.1;
chr1	transdecoder	exon	24111437	24111772	.	+	.	gene_name 98204956|unknown-11903; gene_id MSTRG.767; transcript_id MSTRG.767.2;
chr1	transdecoder	three_prime_utr	24111603	24111772	.	+	.	gene_name 98204956|unknown-11903; gene_id MSTRG.767; transcript_id MSTRG.767.1;
chr1	transdecoder	three_prime_utr	24111603	24111772	.	+	.	gene_name 98204956|unknown-11903; gene_id MSTRG.767; transcript_id MSTRG.767.2;
chr1	transdecoder	exon	24132244	24132789	.	+	.	gene_name 98160206|unknown-5842; gene_id MSTRG.768; transcript_id MSTRG.768.1;
chr1	transdecoder	gene	24132244	24132789	.	+	.	gene_name 98160206|unknown-5842; gene_id MSTRG.768; transcript_id NA; gene_biotype protein_coding; Info ORF type:5prime_partial (-),score=15.44; ref_name 98160206|unknown-5842; class_code c; inherit_ref TRUE;
chr1	transdecoder	transcript	24132244	24132789	.	+	.	gene_name 98160206|unknown-5842; gene_id MSTRG.768; transcript_id MSTRG.768.1; gene_biotype protein_coding; Info ORF type:5prime_partial (-),score=15.44; ref_name 98160206|unknown-5842; class_code c; inherit_ref TRUE;
chr1	transdecoder	CDS	24132245	24132664	.	+	0	gene_name 98160206|unknown-5842; gene_id MSTRG.768; transcript_id MSTRG.768.1;
chr1	transdecoder	three_prime_utr	24132665	24132789	.	+	.	gene_name 98160206|unknown-5842; gene_id MSTRG.768; transcript_id MSTRG.768.1;
chr1	StringTie	exon	24147804	24147964	.	+	.	gene_name 98300403|unknown-5777; gene_id MSTRG.769; transcript_id MSTRG.769.1;
chr1	StringTie	transcript	24147804	24149525	.	+	.	gene_name 98300403|unknown-5777; gene_id MSTRG.769; transcript_id MSTRG.769.1; gene_biotype non-coding; Info NA; ref_name -; class_code u; inherit_ref FALSE;
chr1	transdecoder	CDS	24147824	24147964	.	+	0	gene_name 98300403|unknown-5777; gene_id MSTRG.769; transcript_id MSTRG.769.2;
chr1	transdecoder	exon	24147824	24147964	.	+	.	gene_name 98300403|unknown-5777; gene_id MSTRG.769; transcript_id MSTRG.769.2;
chr1	transdecoder	gene	24147824	24150069	.	+	.	gene_name 98300403|unknown-5777; gene_id MSTRG.769; transcript_id NA; gene_biotype protein_coding; Info ORF type:5prime_partial (+),score=11.83; ref_name -; class_code u; inherit_ref FALSE;
chr1	transdecoder	transcript	24147824	24150069	.	+	.	gene_name 98300403|unknown-5777; gene_id MSTRG.769; transcript_id MSTRG.769.2; gene_biotype protein_coding; Info ORF type:5prime_partial (+),score=11.83; ref_name -; class_code u; inherit_ref FALSE;
chr1	StringTie	exon	24148004	24148069	.	+	.	gene_name 98300403|unknown-5777; gene_id MSTRG.769; transcript_id MSTRG.769.1;
chr1	transdecoder	CDS	24148004	24148280	.	+	0	gene_name 98300403|unknown-5777; gene_id MSTRG.769; transcript_id MSTRG.769.2;
chr1	transdecoder	exon	24148004	24148280	.	+	.	gene_name 98300403|unknown-5777; gene_id MSTRG.769; transcript_id MSTRG.769.2;
chr1	transdecoder	CDS	24148320	24148441	.	+	1	gene_name 98300403|unknown-5777; gene_id MSTRG.769; transcript_id MSTRG.769.2;
chr1	transdecoder	exon	24148320	24148441	.	+	.	gene_name 98300403|unknown-5777; gene_id MSTRG.769; transcript_id MSTRG.769.2;
chr1	transdecoder	CDS	24148524	24148714	.	+	2	gene_name 98300403|unknown-5777; gene_id MSTRG.769; transcript_id MSTRG.769.2;
chr1	StringTie	exon	24148524	24149525	.	+	.	gene_name 98300403|unknown-5777; gene_id MSTRG.769; transcript_id MSTRG.769.1;
chr1	transdecoder	exon	24148524	24150069	.	+	.	gene_name 98300403|unknown-5777; gene_id MSTRG.769; transcript_id MSTRG.769.2;
chr1	transdecoder	three_prime_utr	24148715	24150069	.	+	.	gene_name 98300403|unknown-5777; gene_id MSTRG.769; transcript_id MSTRG.769.2;
chr1	transdecoder	three_prime_utr	24182669	24182744	.	-	.	gene_name 98300404|unknown-5801; gene_id MSTRG.770; transcript_id MSTRG.770.1;
chr1	transdecoder	exon	24182669	24184851	.	-	.	gene_name 98300404|unknown-5801; gene_id MSTRG.770; transcript_id MSTRG.770.1;
chr1	transdecoder	gene	24182669	24184851	.	-	.	gene_name 98300404|unknown-5801; gene_id MSTRG.770; transcript_id NA; gene_biotype protein_coding; Info ORF type:5prime_partial (+),score=64.59; ref_name -; class_code u; inherit_ref FALSE;
chr1	transdecoder	transcript	24182669	24184851	.	-	.	gene_name 98300404|unknown-5801; gene_id MSTRG.770; transcript_id MSTRG.770.1; gene_biotype protein_coding; Info ORF type:5prime_partial (+),score=64.59; ref_name -; class_code u; inherit_ref FALSE;
chr1	transdecoder	CDS	24182745	24184850	.	-	0	gene_name 98300404|unknown-5801; gene_id MSTRG.770; transcript_id MSTRG.770.1;
chr1	transdecoder	exon	24187528	24189949	.	-	.	gene_name 98300405|rtl1-22; gene_id MSTRG.771; transcript_id MSTRG.771.1;
chr1	transdecoder	gene	24187528	24189949	.	-	.	gene_name 98300405|rtl1-22; gene_id MSTRG.771; transcript_id NA; gene_biotype protein_coding; Info ORF type:internal (+),score=65.59,sp|A6NKG5|RTL1_HUMAN|21.538|2.43e-16; ref_name -; class_code u; inherit_ref FALSE;
chr1	transdecoder	transcript	24187528	24189949	.	-	.	gene_name 98300405|rtl1-22; gene_id MSTRG.771; transcript_id MSTRG.771.1; gene_biotype protein_coding; Info ORF type:internal (+),score=65.59,sp|A6NKG5|RTL1_HUMAN|21.538|2.43e-16; ref_name -; class_code u; inherit_ref FALSE;
chr1	transdecoder	CDS	24187530	24189947	.	-	0	gene_name 98300405|rtl1-22; gene_id MSTRG.771; transcript_id MSTRG.771.1;
chr1	StringTie	exon	24191650	24191895	.	.	.	gene_name 98300406|unknown-5863; gene_id MSTRG.772; transcript_id MSTRG.772.1;
chr1	StringTie	transcript	24191650	24191895	.	.	.	gene_name 98300406|unknown-5863; gene_id MSTRG.772; transcript_id MSTRG.772.1; gene_biotype non-coding; Info NA; ref_name -; class_code u; inherit_ref FALSE;
chr1	StringTie	exon	24339385	24339710	.	-	.	gene_name 98300407|unknown-5864; gene_id MSTRG.773; transcript_id MSTRG.773.1;
chr1	StringTie	exon	24339385	24339710	.	-	.	gene_name 98300407|unknown-5864; gene_id MSTRG.773; transcript_id MSTRG.773.2;
chr1	StringTie	transcript	24339385	24341721	.	-	.	gene_name 98300407|unknown-5864; gene_id MSTRG.773; transcript_id MSTRG.773.1; gene_biotype non-coding; Info NA; ref_name 98100824|unknown-1766; class_code o; inherit_ref FALSE;
chr1	StringTie	transcript	24339385	24341721	.	-	.	gene_name 98300407|unknown-5864; gene_id MSTRG.773; transcript_id MSTRG.773.2; gene_biotype non-coding; Info NA; ref_name 98100824|unknown-1766; class_code o; inherit_ref FALSE;
chr1	SAM2GTF	exon	24339440	24339714	.	-	.	gene_name 98100824|unknown-1766; gene_id 98100824|unknown-1766; transcript_id 98100824|unknown-1766.1;
chr1	SAM2GTF	transcript	24339440	24339714	.	-	.	gene_name 98100824|unknown-1766; gene_id 98100824|unknown-1766; transcript_id 98100824|unknown-1766.1; gene_biotype non-coding; Info NA; ref_name 98100824|unknown-1766; class_code =; inherit_ref TRUE;
chr1	StringTie	exon	24341437	24341721	.	-	.	gene_name 98300407|unknown-5864; gene_id MSTRG.773; transcript_id MSTRG.773.2;
chr1	StringTie	exon	24341632	24341721	.	-	.	gene_name 98300407|unknown-5864; gene_id MSTRG.773; transcript_id MSTRG.773.1;
chr1	StringTie	exon	24348809	24349058	.	.	.	gene_name 98300408|unknown-5887; gene_id MSTRG.774; transcript_id MSTRG.774.1;
chr1	StringTie	transcript	24348809	24349058	.	.	.	gene_name 98300408|unknown-5887; gene_id MSTRG.774; transcript_id MSTRG.774.1; gene_biotype non-coding; Info NA; ref_name -; class_code u; inherit_ref FALSE;
chr1	transdecoder	three_prime_utr	24393358	24393368	.	-	.	gene_name 98035878|cd69; gene_id MSTRG.775; transcript_id MSTRG.775.1;
chr1	transdecoder	exon	24393358	24393540	.	-	.	gene_name 98035878|cd69; gene_id MSTRG.775; transcript_id MSTRG.775.1;
chr1	transdecoder	gene	24393358	24460805	.	-	.	gene_name 98035878|cd69; gene_id MSTRG.775; transcript_id NA; gene_biotype protein_coding; Info ORF type:complete (+),score=52.74,sp|Q07108|CD69_HUMAN|21.970|5.37e-04; ref_name 98035878|cd69; class_code =; inherit_ref TRUE;
chr1	transdecoder	transcript	24393358	24460805	.	-	.	gene_name 98035878|cd69; gene_id MSTRG.775; transcript_id MSTRG.775.1; gene_biotype protein_coding; Info ORF type:complete (+),score=52.74,sp|Q07108|CD69_HUMAN|21.970|5.37e-04; ref_name 98035878|cd69; class_code =; inherit_ref TRUE;
chr1	transdecoder	CDS	24393369	24393540	.	-	1	gene_name 98035878|cd69; gene_id MSTRG.775; transcript_id MSTRG.775.1;
chr1	transdecoder	CDS	24396180	24397027	.	-	0	gene_name 98035878|cd69; gene_id MSTRG.775; transcript_id MSTRG.775.1;
chr1	transdecoder	exon	24396180	24397027	.	-	.	gene_name 98035878|cd69; gene_id MSTRG.775; transcript_id MSTRG.775.1;
chr1	transdecoder	CDS	24417972	24418216	.	-	2	gene_name 98035878|cd69; gene_id MSTRG.775; transcript_id MSTRG.775.1;
chr1	transdecoder	exon	24417972	24418216	.	-	.	gene_name 98035878|cd69; gene_id MSTRG.775; transcript_id MSTRG.775.1;
chr1	transdecoder	CDS	24460518	24460746	.	-	0	gene_name 98035878|cd69; gene_id MSTRG.775; transcript_id MSTRG.775.1;
chr1	transdecoder	exon	24460518	24460805	.	-	.	gene_name 98035878|cd69; gene_id MSTRG.775; transcript_id MSTRG.775.1;
chr1	transdecoder	five_prime_utr	24460747	24460805	.	-	.	gene_name 98035878|cd69; gene_id MSTRG.775; transcript_id MSTRG.775.1;
chr1	transdecoder	three_prime_utr	24532498	24532571	.	-	.	gene_name 98048335|unknown-8171; gene_id MSTRG.776; transcript_id MSTRG.776.1;
chr1	transdecoder	exon	24532498	24533070	.	-	.	gene_name 98048335|unknown-8171; gene_id MSTRG.776; transcript_id MSTRG.776.1;
chr1	transdecoder	gene	24532498	24533070	.	-	.	gene_name 98048335|unknown-8171; gene_id MSTRG.776; transcript_id NA; gene_biotype protein_coding; Info ORF type:complete (+),score=25.64; ref_name 98048335|unknown-8171; class_code =; inherit_ref TRUE;
chr1	transdecoder	transcript	24532498	24533070	.	-	.	gene_name 98048335|unknown-8171; gene_id MSTRG.776; transcript_id MSTRG.776.1; gene_biotype protein_coding; Info ORF type:complete (+),score=25.64; ref_name 98048335|unknown-8171; class_code =; inherit_ref TRUE;
chr1	transdecoder	CDS	24532572	24533042	.	-	0	gene_name 98048335|unknown-8171; gene_id MSTRG.776; transcript_id MSTRG.776.1;
chr1	transdecoder	five_prime_utr	24533043	24533070	.	-	.	gene_name 98048335|unknown-8171; gene_id MSTRG.776; transcript_id MSTRG.776.1;
chr1	StringTie	exon	24535667	24536138	.	+	.	gene_name 98300409|unknown-5926; gene_id MSTRG.777; transcript_id MSTRG.777.1;
chr1	StringTie	transcript	24535667	24536138	.	+	.	gene_name 98300409|unknown-5926; gene_id MSTRG.777; transcript_id MSTRG.777.1; gene_biotype non-coding; Info NA; ref_name -; class_code u; inherit_ref FALSE;
chr1	StringTie	exon	24536794	24537028	.	.	.	gene_name 98300410|unknown-12907; gene_id MSTRG.778; transcript_id MSTRG.778.1;
chr1	StringTie	transcript	24536794	24537028	.	.	.	gene_name 98300410|unknown-12907; gene_id MSTRG.778; transcript_id MSTRG.778.1; gene_biotype non-coding; Info NA; ref_name -; class_code u; inherit_ref FALSE;
chr1	transdecoder	three_prime_utr	24539929	24540220	.	-	.	gene_name 98055150|unknown-1463; gene_id MSTRG.779; transcript_id MSTRG.779.1;
chr1	transdecoder	exon	24539929	24540720	.	-	.	gene_name 98055150|unknown-1463; gene_id MSTRG.779; transcript_id MSTRG.779.1;
chr1	transdecoder	gene	24539929	24540720	.	-	.	gene_name 98055150|unknown-1463; gene_id MSTRG.779; transcript_id NA; gene_biotype protein_coding; Info ORF type:complete (+),score=21.35; ref_name 98055150|unknown-1463; class_code k; inherit_ref TRUE;
chr1	transdecoder	transcript	24539929	24540720	.	-	.	gene_name 98055150|unknown-1463; gene_id MSTRG.779; transcript_id MSTRG.779.1; gene_biotype protein_coding; Info ORF type:complete (+),score=21.35; ref_name 98055150|unknown-1463; class_code k; inherit_ref TRUE;
chr1	transdecoder	CDS	24540221	24540691	.	-	0	gene_name 98055150|unknown-1463; gene_id MSTRG.779; transcript_id MSTRG.779.1;
chr1	transdecoder	five_prime_utr	24540692	24540720	.	-	.	gene_name 98055150|unknown-1463; gene_id MSTRG.779; transcript_id MSTRG.779.1;
chr1	transdecoder	five_prime_utr	24549374	24549452	.	+	.	gene_name 98200904|ddx5-2; gene_id MSTRG.780; transcript_id MSTRG.780.1;
chr1	transdecoder	exon	24549374	24549647	.	+	.	gene_name 98200904|ddx5-2; gene_id MSTRG.780; transcript_id MSTRG.780.1;
chr1	transdecoder	gene	24549374	24558425	.	+	.	gene_name 98200904|ddx5-2; gene_id MSTRG.780; transcript_id NA; gene_biotype protein_coding; Info ORF type:complete (+),score=90.31,sp|Q92841|DDX17_HUMAN|61.074|0.0; ref_name 98200904|ddx5-2; class_code =,j; inherit_ref TRUE;
chr1	transdecoder	transcript	24549374	24558425	.	+	.	gene_name 98200904|ddx5-2; gene_id MSTRG.780; transcript_id MSTRG.780.1; gene_biotype protein_coding; Info ORF type:complete (+),score=90.31,sp|Q92841|DDX17_HUMAN|61.074|0.0; ref_name 98200904|ddx5-2; class_code =,j; inherit_ref TRUE;
chr1	transdecoder	five_prime_utr	24549378	24549452	.	+	.	gene_name 98200904|ddx5-2; gene_id MSTRG.780; transcript_id MSTRG.780.2;
chr1	transdecoder	exon	24549378	24549647	.	+	.	gene_name 98200904|ddx5-2; gene_id MSTRG.780; transcript_id MSTRG.780.2;
chr1	transdecoder	transcript	24549378	24558425	.	+	.	gene_name 98200904|ddx5-2; gene_id MSTRG.780; transcript_id MSTRG.780.2; gene_biotype protein_coding; Info ORF type:complete (+),score=90.31,sp|Q92841|DDX17_HUMAN|61.074|0.0; ref_name 98200904|ddx5-2; class_code =,j; inherit_ref TRUE;
chr1	transdecoder	CDS	24549453	24549647	.	+	0	gene_name 98200904|ddx5-2; gene_id MSTRG.780; transcript_id MSTRG.780.1;
chr1	transdecoder	CDS	24549453	24549647	.	+	0	gene_name 98200904|ddx5-2; gene_id MSTRG.780; transcript_id MSTRG.780.2;
chr1	transdecoder	CDS	24549692	24549788	.	+	0	gene_name 98200904|ddx5-2; gene_id MSTRG.780; transcript_id MSTRG.780.1;
chr1	transdecoder	CDS	24549692	24549788	.	+	0	gene_name 98200904|ddx5-2; gene_id MSTRG.780; transcript_id MSTRG.780.2;
chr1	transdecoder	exon	24549692	24549788	.	+	.	gene_name 98200904|ddx5-2; gene_id MSTRG.780; transcript_id MSTRG.780.1;
chr1	transdecoder	exon	24549692	24549788	.	+	.	gene_name 98200904|ddx5-2; gene_id MSTRG.780; transcript_id MSTRG.780.2;
chr1	transdecoder	CDS	24551046	24551179	.	+	2	gene_name 98200904|ddx5-2; gene_id MSTRG.780; transcript_id MSTRG.780.1;
chr1	transdecoder	CDS	24551046	24551179	.	+	2	gene_name 98200904|ddx5-2; gene_id MSTRG.780; transcript_id MSTRG.780.2;
chr1	transdecoder	exon	24551046	24551179	.	+	.	gene_name 98200904|ddx5-2; gene_id MSTRG.780; transcript_id MSTRG.780.1;
chr1	transdecoder	exon	24551046	24551179	.	+	.	gene_name 98200904|ddx5-2; gene_id MSTRG.780; transcript_id MSTRG.780.2;
chr1	transdecoder	CDS	24551256	24551463	.	+	0	gene_name 98200904|ddx5-2; gene_id MSTRG.780; transcript_id MSTRG.780.1;
chr1	transdecoder	CDS	24551256	24551463	.	+	0	gene_name 98200904|ddx5-2; gene_id MSTRG.780; transcript_id MSTRG.780.2;
chr1	transdecoder	exon	24551256	24551463	.	+	.	gene_name 98200904|ddx5-2; gene_id MSTRG.780; transcript_id MSTRG.780.1;
chr1	transdecoder	exon	24551256	24551463	.	+	.	gene_name 98200904|ddx5-2; gene_id MSTRG.780; transcript_id MSTRG.780.2;
chr1	transdecoder	CDS	24551504	24551664	.	+	2	gene_name 98200904|ddx5-2; gene_id MSTRG.780; transcript_id MSTRG.780.1;
chr1	transdecoder	CDS	24551504	24551664	.	+	2	gene_name 98200904|ddx5-2; gene_id MSTRG.780; transcript_id MSTRG.780.2;
chr1	transdecoder	exon	24551504	24551664	.	+	.	gene_name 98200904|ddx5-2; gene_id MSTRG.780; transcript_id MSTRG.780.1;
chr1	transdecoder	exon	24551504	24551664	.	+	.	gene_name 98200904|ddx5-2; gene_id MSTRG.780; transcript_id MSTRG.780.2;
chr1	transdecoder	CDS	24551705	24551877	.	+	0	gene_name 98200904|ddx5-2; gene_id MSTRG.780; transcript_id MSTRG.780.1;
chr1	transdecoder	CDS	24551705	24551877	.	+	0	gene_name 98200904|ddx5-2; gene_id MSTRG.780; transcript_id MSTRG.780.2;
chr1	transdecoder	exon	24551705	24551877	.	+	.	gene_name 98200904|ddx5-2; gene_id MSTRG.780; transcript_id MSTRG.780.1;
chr1	transdecoder	exon	24551705	24551877	.	+	.	gene_name 98200904|ddx5-2; gene_id MSTRG.780; transcript_id MSTRG.780.2;
chr1	transdecoder	CDS	24552405	24552515	.	+	1	gene_name 98200904|ddx5-2; gene_id MSTRG.780; transcript_id MSTRG.780.1;
chr1	transdecoder	CDS	24552405	24552515	.	+	1	gene_name 98200904|ddx5-2; gene_id MSTRG.780; transcript_id MSTRG.780.2;
chr1	transdecoder	exon	24552405	24552515	.	+	.	gene_name 98200904|ddx5-2; gene_id MSTRG.780; transcript_id MSTRG.780.1;
chr1	transdecoder	exon	24552405	24552515	.	+	.	gene_name 98200904|ddx5-2; gene_id MSTRG.780; transcript_id MSTRG.780.2;
chr1	transdecoder	CDS	24552583	24552644	.	+	1	gene_name 98200904|ddx5-2; gene_id MSTRG.780; transcript_id MSTRG.780.1;
chr1	transdecoder	CDS	24552583	24552644	.	+	1	gene_name 98200904|ddx5-2; gene_id MSTRG.780; transcript_id MSTRG.780.2;
chr1	transdecoder	exon	24552583	24552644	.	+	.	gene_name 98200904|ddx5-2; gene_id MSTRG.780; transcript_id MSTRG.780.1;
chr1	transdecoder	exon	24552583	24552644	.	+	.	gene_name 98200904|ddx5-2; gene_id MSTRG.780; transcript_id MSTRG.780.2;
chr1	transdecoder	CDS	24552687	24552746	.	+	2	gene_name 98200904|ddx5-2; gene_id MSTRG.780; transcript_id MSTRG.780.1;
chr1	transdecoder	CDS	24552687	24552746	.	+	2	gene_name 98200904|ddx5-2; gene_id MSTRG.780; transcript_id MSTRG.780.2;
chr1	transdecoder	exon	24552687	24552746	.	+	.	gene_name 98200904|ddx5-2; gene_id MSTRG.780; transcript_id MSTRG.780.1;
chr1	transdecoder	exon	24552687	24552746	.	+	.	gene_name 98200904|ddx5-2; gene_id MSTRG.780; transcript_id MSTRG.780.2;
chr1	transdecoder	CDS	24552824	24552834	.	+	2	gene_name 98200904|ddx5-2; gene_id MSTRG.780; transcript_id MSTRG.780.2;
chr1	transdecoder	exon	24552824	24552885	.	+	.	gene_name 98200904|ddx5-2; gene_id MSTRG.780; transcript_id MSTRG.780.2;
chr1	transdecoder	three_prime_utr	24552835	24552885	.	+	.	gene_name 98200904|ddx5-2; gene_id MSTRG.780; transcript_id MSTRG.780.2;
chr1	transdecoder	CDS	24553491	24553730	.	+	2	gene_name 98200904|ddx5-2; gene_id MSTRG.780; transcript_id MSTRG.780.1;
chr1	transdecoder	exon	24553491	24553730	.	+	.	gene_name 98200904|ddx5-2; gene_id MSTRG.780; transcript_id MSTRG.780.1;
chr1	transdecoder	exon	24553491	24553730	.	+	.	gene_name 98200904|ddx5-2; gene_id MSTRG.780; transcript_id MSTRG.780.2;
chr1	transdecoder	three_prime_utr	24553491	24553730	.	+	.	gene_name 98200904|ddx5-2; gene_id MSTRG.780; transcript_id MSTRG.780.2;
chr1	transdecoder	CDS	24558081	24558244	.	+	2	gene_name 98200904|ddx5-2; gene_id MSTRG.780; transcript_id MSTRG.780.1;
chr1	transdecoder	exon	24558081	24558425	.	+	.	gene_name 98200904|ddx5-2; gene_id MSTRG.780; transcript_id MSTRG.780.1;
chr1	transdecoder	exon	24558081	24558425	.	+	.	gene_name 98200904|ddx5-2; gene_id MSTRG.780; transcript_id MSTRG.780.2;
chr1	transdecoder	three_prime_utr	24558081	24558425	.	+	.	gene_name 98200904|ddx5-2; gene_id MSTRG.780; transcript_id MSTRG.780.2;
chr1	transdecoder	three_prime_utr	24558245	24558425	.	+	.	gene_name 98200904|ddx5-2; gene_id MSTRG.780; transcript_id MSTRG.780.1;
chr1	transdecoder	three_prime_utr	24571822	24571894	.	-	.	gene_name 98300411|tng2-3; gene_id MSTRG.781; transcript_id MSTRG.781.1;
chr1	transdecoder	exon	24571822	24572828	.	-	.	gene_name 98300411|tng2-3; gene_id MSTRG.781; transcript_id MSTRG.781.1;
chr1	transdecoder	gene	24571822	24573283	.	-	.	gene_name 98300411|tng2-3; gene_id MSTRG.781; transcript_id NA; gene_biotype protein_coding; Info ORF type:complete (+),score=23.54,sp|Q6ICL3|TNG2_HUMAN|26.573|2.15e-23; ref_name 98033220|tng2; class_code o; inherit_ref FALSE;
chr1	transdecoder	transcript	24571822	24573283	.	-	.	gene_name 98300411|tng2-3; gene_id MSTRG.781; transcript_id MSTRG.781.1; gene_biotype protein_coding; Info ORF type:complete (+),score=23.54,sp|Q6ICL3|TNG2_HUMAN|26.573|2.15e-23; ref_name 98033220|tng2; class_code o; inherit_ref FALSE;
chr1	transdecoder	CDS	24571895	24572719	.	-	0	gene_name 98300411|tng2-3; gene_id MSTRG.781; transcript_id MSTRG.781.1;
chr1	transdecoder	five_prime_utr	24572720	24572828	.	-	.	gene_name 98300411|tng2-3; gene_id MSTRG.781; transcript_id MSTRG.781.1;
chr1	transdecoder	exon	24573240	24573283	.	-	.	gene_name 98300411|tng2-3; gene_id MSTRG.781; transcript_id MSTRG.781.1;
chr1	transdecoder	five_prime_utr	24573240	24573283	.	-	.	gene_name 98300411|tng2-3; gene_id MSTRG.781; transcript_id MSTRG.781.1;
chr1	transdecoder	three_prime_utr	24580554	24580573	.	-	.	gene_name 98053508|tng2-2; gene_id MSTRG.782; transcript_id MSTRG.782.1;
chr1	transdecoder	exon	24580554	24580837	.	-	.	gene_name 98053508|tng2-2; gene_id MSTRG.782; transcript_id MSTRG.782.1;
chr1	transdecoder	gene	24580554	24594016	.	-	.	gene_name 98053508|tng2-2; gene_id MSTRG.782; transcript_id NA; gene_biotype protein_coding; Info ORF type:5prime_partial (+),score=43.64,sp|Q6ICL3|TNG2_HUMAN|26.523|3.77e-22; ref_name 98053508|tng2-2; class_code k; inherit_ref TRUE;
chr1	transdecoder	transcript	24580554	24594016	.	-	.	gene_name 98053508|tng2-2; gene_id MSTRG.782; transcript_id MSTRG.782.1; gene_biotype protein_coding; Info ORF type:5prime_partial (+),score=43.64,sp|Q6ICL3|TNG2_HUMAN|26.523|3.77e-22; ref_name 98053508|tng2-2; class_code k; inherit_ref TRUE;
chr1	transdecoder	CDS	24580574	24580837	.	-	0	gene_name 98053508|tng2-2; gene_id MSTRG.782; transcript_id MSTRG.782.1;
chr1	transdecoder	CDS	24581823	24582013	.	-	2	gene_name 98053508|tng2-2; gene_id MSTRG.782; transcript_id MSTRG.782.1;
chr1	transdecoder	exon	24581823	24582013	.	-	.	gene_name 98053508|tng2-2; gene_id MSTRG.782; transcript_id MSTRG.782.1;
chr1	transdecoder	CDS	24592958	24593144	.	-	0	gene_name 98053508|tng2-2; gene_id MSTRG.782; transcript_id MSTRG.782.1;
chr1	transdecoder	exon	24592958	24594016	.	-	.	gene_name 98053508|tng2-2; gene_id MSTRG.782; transcript_id MSTRG.782.1;
chr1	transdecoder	five_prime_utr	24593145	24594016	.	-	.	gene_name 98053508|tng2-2; gene_id MSTRG.782; transcript_id MSTRG.782.1;
chr1	transdecoder	CDS	24593196	24594014	.	-	0	gene_name 98053508|tng2-2; gene_id MSTRG.782; transcript_id MSTRG.782.1;
chr1	transdecoder	exon	24601899	24602071	.	+	.	gene_name 98045395|rm10; gene_id MSTRG.783; transcript_id MSTRG.783.1;
chr1	transdecoder	five_prime_utr	24601899	24602071	.	+	.	gene_name 98045395|rm10; gene_id MSTRG.783; transcript_id MSTRG.783.1;
chr1	transdecoder	gene	24601899	24693890	.	+	.	gene_name 98045395|rm10; gene_id MSTRG.783; transcript_id NA; gene_biotype protein_coding; Info ORF type:complete (+),score=31.56,sp|Q7Z7H8|RM10_HUMAN|27.111|5.09e-14; ref_name 98045395|rm10; class_code j; inherit_ref TRUE;
chr1	transdecoder	transcript	24601899	24693890	.	+	.	gene_name 98045395|rm10; gene_id MSTRG.783; transcript_id MSTRG.783.1; gene_biotype protein_coding; Info ORF type:complete (+),score=31.56,sp|Q7Z7H8|RM10_HUMAN|27.111|5.09e-14; ref_name 98045395|rm10; class_code j; inherit_ref TRUE;
chr1	YD_filtered	miRNA	24665027	24665045	0	-	.	gene_id "PB_30"; transcript_id "PB_30"; gene_name "hmi-novel-78-d-1"; miRNA "hmi-novel-78-d-1-3p"; pre_miRNA "hmi-novel-78-d-1"; strand "mature";
chr1	YD_filtered	pre_miRNA	24665027	24665082	0	-	.	gene_id "PB_30"; transcript_id "PB_30"; gene_name "hmi-novel-78-d-1"; miRNA "hmi-novel-78-d-1"; pre_miRNA "hmi-novel-79-d-1";
chr1	YD_filtered	miRNA	24665060	24665082	0	-	.	gene_id "PB_30"; transcript_id "PB_30"; gene_name "hmi-novel-78-d-1"; miRNA "hmi-novel-78-d-1-5p"; pre_miRNA "hmi-novel-78-d-1"; strand "star";
chr1	StringTie	exon	24668176	24668266	.	+	.	gene_name 98300412|unknown-12908; gene_id MSTRG.784; transcript_id MSTRG.784.1;
chr1	StringTie	transcript	24668176	24675659	.	+	.	gene_name 98300412|unknown-12908; gene_id MSTRG.784; transcript_id MSTRG.784.1; gene_biotype non-coding; Info NA; ref_name -; class_code u; inherit_ref FALSE;
chr1	StringTie	exon	24674761	24675659	.	+	.	gene_name 98300412|unknown-12908; gene_id MSTRG.784; transcript_id MSTRG.784.1;
chr1	transdecoder	five_prime_utr	24687893	24687909	.	+	.	gene_name 98045395|rm10; gene_id MSTRG.783; transcript_id MSTRG.783.1;
chr1	transdecoder	exon	24687893	24688113	.	+	.	gene_name 98045395|rm10; gene_id MSTRG.783; transcript_id MSTRG.783.1;
chr1	transdecoder	CDS	24687910	24688113	.	+	0	gene_name 98045395|rm10; gene_id MSTRG.783; transcript_id MSTRG.783.1;
chr1	transdecoder	CDS	24688713	24688889	.	+	0	gene_name 98045395|rm10; gene_id MSTRG.783; transcript_id MSTRG.783.1;
chr1	transdecoder	exon	24688713	24688889	.	+	.	gene_name 98045395|rm10; gene_id MSTRG.783; transcript_id MSTRG.783.1;
chr1	transdecoder	CDS	24693008	24693143	.	+	0	gene_name 98045395|rm10; gene_id MSTRG.783; transcript_id MSTRG.783.1;
chr1	transdecoder	exon	24693008	24693143	.	+	.	gene_name 98045395|rm10; gene_id MSTRG.783; transcript_id MSTRG.783.1;
chr1	transdecoder	CDS	24693633	24693838	.	+	2	gene_name 98045395|rm10; gene_id MSTRG.783; transcript_id MSTRG.783.1;
chr1	transdecoder	exon	24693633	24693890	.	+	.	gene_name 98045395|rm10; gene_id MSTRG.783; transcript_id MSTRG.783.1;
chr1	transdecoder	three_prime_utr	24693839	24693890	.	+	.	gene_name 98045395|rm10; gene_id MSTRG.783; transcript_id MSTRG.783.1;
chr1	transdecoder	exon	24701076	24701473	.	+	.	gene_name 98002349|unknown-54; gene_id MSTRG.785; transcript_id MSTRG.785.1;
chr1	transdecoder	five_prime_utr	24701076	24701473	.	+	.	gene_name 98002349|unknown-54; gene_id MSTRG.785; transcript_id MSTRG.785.1;
chr1	transdecoder	gene	24701076	24747422	.	+	.	gene_name 98002349|unknown-54; gene_id MSTRG.785; transcript_id NA; gene_biotype protein_coding; Info ORF type:complete (+),score=27.65,sp|Q9NR33|DPOE4_HUMAN|38.636|8.60e-21; ref_name 98002349|unknown-54; class_code k,j; inherit_ref TRUE;
chr1	transdecoder	transcript	24701076	24747422	.	+	.	gene_name 98002349|unknown-54; gene_id MSTRG.785; transcript_id MSTRG.785.1; gene_biotype protein_coding; Info ORF type:complete (+),score=27.65,sp|Q9NR33|DPOE4_HUMAN|38.636|8.60e-21; ref_name 98002349|unknown-54; class_code k,j; inherit_ref TRUE;
chr1	transdecoder	three_prime_utr	24703472	24703932	.	-	.	gene_name 98139176|unknown-4377; gene_id MSTRG.786; transcript_id MSTRG.786.1;
chr1	transdecoder	exon	24703472	24704196	.	-	.	gene_name 98139176|unknown-4377; gene_id MSTRG.786; transcript_id MSTRG.786.1;
chr1	transdecoder	gene	24703472	24719091	.	-	.	gene_name 98139176|unknown-4377; gene_id MSTRG.786; transcript_id NA; gene_biotype protein_coding; Info ORF type:complete (+),score=40.89; ref_name 98139176|unknown-4377; class_code j,c; inherit_ref TRUE;
chr1	transdecoder	transcript	24703472	24719091	.	-	.	gene_name 98139176|unknown-4377; gene_id MSTRG.786; transcript_id MSTRG.786.1; gene_biotype protein_coding; Info ORF type:complete (+),score=40.89; ref_name 98139176|unknown-4377; class_code j,c; inherit_ref TRUE;
chr1	transdecoder	three_prime_utr	24703804	24703932	.	-	.	gene_name 98139176|unknown-4377; gene_id MSTRG.786; transcript_id MSTRG.786.2;
chr1	transdecoder	exon	24703804	24704196	.	-	.	gene_name 98139176|unknown-4377; gene_id MSTRG.786; transcript_id MSTRG.786.2;
chr1	transdecoder	transcript	24703804	24710539	.	-	.	gene_name 98139176|unknown-4377; gene_id MSTRG.786; transcript_id MSTRG.786.2; gene_biotype protein_coding; Info ORF type:complete (+),score=40.89; ref_name 98139176|unknown-4377; class_code j,c; inherit_ref TRUE;
chr1	transdecoder	CDS	24703933	24704196	.	-	0	gene_name 98139176|unknown-4377; gene_id MSTRG.786; transcript_id MSTRG.786.1;
chr1	transdecoder	CDS	24703933	24704196	.	-	0	gene_name 98139176|unknown-4377; gene_id MSTRG.786; transcript_id MSTRG.786.2;
chr1	transdecoder	CDS	24709136	24709645	.	-	0	gene_name 98139176|unknown-4377; gene_id MSTRG.786; transcript_id MSTRG.786.2;
chr1	transdecoder	CDS	24709136	24710016	.	-	2	gene_name 98139176|unknown-4377; gene_id MSTRG.786; transcript_id MSTRG.786.1;
chr1	transdecoder	exon	24709136	24710016	.	-	.	gene_name 98139176|unknown-4377; gene_id MSTRG.786; transcript_id MSTRG.786.1;
chr1	transdecoder	exon	24709136	24710016	.	-	.	gene_name 98139176|unknown-4377; gene_id MSTRG.786; transcript_id MSTRG.786.2;
chr1	transdecoder	five_prime_utr	24709646	24710016	.	-	.	gene_name 98139176|unknown-4377; gene_id MSTRG.786; transcript_id MSTRG.786.2;
chr1	transdecoder	exon	24710445	24710539	.	-	.	gene_name 98139176|unknown-4377; gene_id MSTRG.786; transcript_id MSTRG.786.2;
chr1	transdecoder	five_prime_utr	24710445	24710539	.	-	.	gene_name 98139176|unknown-4377; gene_id MSTRG.786; transcript_id MSTRG.786.2;
chr1	transdecoder	CDS	24711476	24711576	.	-	1	gene_name 98139176|unknown-4377; gene_id MSTRG.786; transcript_id MSTRG.786.1;
chr1	transdecoder	exon	24711476	24711576	.	-	.	gene_name 98139176|unknown-4377; gene_id MSTRG.786; transcript_id MSTRG.786.1;
chr1	transdecoder	CDS	24714023	24714168	.	-	0	gene_name 98139176|unknown-4377; gene_id MSTRG.786; transcript_id MSTRG.786.1;
chr1	transdecoder	exon	24714023	24714219	.	-	.	gene_name 98139176|unknown-4377; gene_id MSTRG.786; transcript_id MSTRG.786.1;
chr1	transdecoder	exon	24714061	24714098	.	+	.	gene_name 98002349|unknown-54; gene_id MSTRG.785; transcript_id MSTRG.785.2;
chr1	transdecoder	five_prime_utr	24714061	24714098	.	+	.	gene_name 98002349|unknown-54; gene_id MSTRG.785; transcript_id MSTRG.785.2;
chr1	transdecoder	transcript	24714061	24747422	.	+	.	gene_name 98002349|unknown-54; gene_id MSTRG.785; transcript_id MSTRG.785.2; gene_biotype protein_coding; Info ORF type:complete (+),score=27.65,sp|Q9NR33|DPOE4_HUMAN|38.636|8.60e-21; ref_name 98002349|unknown-54; class_code k,j; inherit_ref TRUE;
chr1	transdecoder	five_prime_utr	24714169	24714219	.	-	.	gene_name 98139176|unknown-4377; gene_id MSTRG.786; transcript_id MSTRG.786.1;
chr1	transdecoder	exon	24719056	24719091	.	-	.	gene_name 98139176|unknown-4377; gene_id MSTRG.786; transcript_id MSTRG.786.1;
chr1	transdecoder	five_prime_utr	24719056	24719091	.	-	.	gene_name 98139176|unknown-4377; gene_id MSTRG.786; transcript_id MSTRG.786.1;
chr1	transdecoder	five_prime_utr	24720216	24720264	.	+	.	gene_name 98002349|unknown-54; gene_id MSTRG.785; transcript_id MSTRG.785.3;
chr1	transdecoder	exon	24720216	24720432	.	+	.	gene_name 98002349|unknown-54; gene_id MSTRG.785; transcript_id MSTRG.785.3;
chr1	transdecoder	transcript	24720216	24740423	.	+	.	gene_name 98002349|unknown-54; gene_id MSTRG.785; transcript_id MSTRG.785.3; gene_biotype protein_coding; Info ORF type:complete (+),score=27.65,sp|Q9NR33|DPOE4_HUMAN|38.636|8.60e-21; ref_name 98002349|unknown-54; class_code k,j; inherit_ref TRUE;
chr1	transdecoder	five_prime_utr	24720219	24720222	.	+	.	gene_name 98002349|unknown-54; gene_id MSTRG.785; transcript_id MSTRG.785.1;
chr1	transdecoder	five_prime_utr	24720219	24720222	.	+	.	gene_name 98002349|unknown-54; gene_id MSTRG.785; transcript_id MSTRG.785.2;
chr1	transdecoder	exon	24720219	24720432	.	+	.	gene_name 98002349|unknown-54; gene_id MSTRG.785; transcript_id MSTRG.785.1;
chr1	transdecoder	exon	24720219	24720432	.	+	.	gene_name 98002349|unknown-54; gene_id MSTRG.785; transcript_id MSTRG.785.2;
chr1	transdecoder	CDS	24720223	24720432	.	+	0	gene_name 98002349|unknown-54; gene_id MSTRG.785; transcript_id MSTRG.785.1;
chr1	transdecoder	CDS	24720223	24720432	.	+	0	gene_name 98002349|unknown-54; gene_id MSTRG.785; transcript_id MSTRG.785.2;
chr1	transdecoder	CDS	24720265	24720432	.	+	0	gene_name 98002349|unknown-54; gene_id MSTRG.785; transcript_id MSTRG.785.3;
chr1	transdecoder	CDS	24738019	24738103	.	+	0	gene_name 98002349|unknown-54; gene_id MSTRG.785; transcript_id MSTRG.785.1;
chr1	transdecoder	CDS	24738019	24738103	.	+	0	gene_name 98002349|unknown-54; gene_id MSTRG.785; transcript_id MSTRG.785.2;
chr1	transdecoder	CDS	24738019	24738103	.	+	0	gene_name 98002349|unknown-54; gene_id MSTRG.785; transcript_id MSTRG.785.3;
chr1	transdecoder	exon	24738019	24738103	.	+	.	gene_name 98002349|unknown-54; gene_id MSTRG.785; transcript_id MSTRG.785.1;
chr1	transdecoder	exon	24738019	24738103	.	+	.	gene_name 98002349|unknown-54; gene_id MSTRG.785; transcript_id MSTRG.785.2;
chr1	transdecoder	exon	24738019	24738103	.	+	.	gene_name 98002349|unknown-54; gene_id MSTRG.785; transcript_id MSTRG.785.3;
chr1	transdecoder	CDS	24738150	24738191	.	+	2	gene_name 98002349|unknown-54; gene_id MSTRG.785; transcript_id MSTRG.785.1;
chr1	transdecoder	CDS	24738150	24738191	.	+	2	gene_name 98002349|unknown-54; gene_id MSTRG.785; transcript_id MSTRG.785.2;
chr1	transdecoder	exon	24738150	24738191	.	+	.	gene_name 98002349|unknown-54; gene_id MSTRG.785; transcript_id MSTRG.785.1;
chr1	transdecoder	exon	24738150	24738191	.	+	.	gene_name 98002349|unknown-54; gene_id MSTRG.785; transcript_id MSTRG.785.2;
chr1	transdecoder	CDS	24739227	24739249	.	+	2	gene_name 98002349|unknown-54; gene_id MSTRG.785; transcript_id MSTRG.785.1;
chr1	transdecoder	CDS	24739227	24739249	.	+	2	gene_name 98002349|unknown-54; gene_id MSTRG.785; transcript_id MSTRG.785.2;
chr1	transdecoder	CDS	24739227	24739249	.	+	2	gene_name 98002349|unknown-54; gene_id MSTRG.785; transcript_id MSTRG.785.3;
chr1	transdecoder	exon	24739227	24740423	.	+	.	gene_name 98002349|unknown-54; gene_id MSTRG.785; transcript_id MSTRG.785.3;
chr1	transdecoder	exon	24739227	24740637	.	+	.	gene_name 98002349|unknown-54; gene_id MSTRG.785; transcript_id MSTRG.785.1;
chr1	transdecoder	exon	24739227	24740637	.	+	.	gene_name 98002349|unknown-54; gene_id MSTRG.785; transcript_id MSTRG.785.2;
chr1	transdecoder	three_prime_utr	24739250	24740423	.	+	.	gene_name 98002349|unknown-54; gene_id MSTRG.785; transcript_id MSTRG.785.3;
chr1	transdecoder	CDS	24740515	24740637	.	+	0	gene_name 98002349|unknown-54; gene_id MSTRG.785; transcript_id MSTRG.785.1;
chr1	transdecoder	CDS	24740515	24740637	.	+	0	gene_name 98002349|unknown-54; gene_id MSTRG.785; transcript_id MSTRG.785.2;
chr1	transdecoder	CDS	24741502	24741762	.	+	0	gene_name 98002349|unknown-54; gene_id MSTRG.785; transcript_id MSTRG.785.1;
chr1	transdecoder	CDS	24741502	24741762	.	+	0	gene_name 98002349|unknown-54; gene_id MSTRG.785; transcript_id MSTRG.785.2;
chr1	transdecoder	exon	24741502	24741762	.	+	.	gene_name 98002349|unknown-54; gene_id MSTRG.785; transcript_id MSTRG.785.1;
chr1	transdecoder	exon	24741502	24741762	.	+	.	gene_name 98002349|unknown-54; gene_id MSTRG.785; transcript_id MSTRG.785.2;
chr1	transdecoder	CDS	24747002	24747301	.	+	0	gene_name 98002349|unknown-54; gene_id MSTRG.785; transcript_id MSTRG.785.1;
chr1	transdecoder	CDS	24747002	24747301	.	+	0	gene_name 98002349|unknown-54; gene_id MSTRG.785; transcript_id MSTRG.785.2;
chr1	transdecoder	exon	24747002	24747422	.	+	.	gene_name 98002349|unknown-54; gene_id MSTRG.785; transcript_id MSTRG.785.1;
chr1	transdecoder	exon	24747002	24747422	.	+	.	gene_name 98002349|unknown-54; gene_id MSTRG.785; transcript_id MSTRG.785.2;
chr1	transdecoder	three_prime_utr	24747302	24747422	.	+	.	gene_name 98002349|unknown-54; gene_id MSTRG.785; transcript_id MSTRG.785.1;
chr1	transdecoder	three_prime_utr	24747302	24747422	.	+	.	gene_name 98002349|unknown-54; gene_id MSTRG.785; transcript_id MSTRG.785.2;
chr1	transdecoder	five_prime_utr	24752016	24752104	.	+	.	gene_name 98010275|unknown-263; gene_id MSTRG.787; transcript_id MSTRG.787.1;
chr1	transdecoder	exon	24752016	24752122	.	+	.	gene_name 98010275|unknown-263; gene_id MSTRG.787; transcript_id MSTRG.787.1;
chr1	transdecoder	gene	24752016	24755027	.	+	.	gene_name 98010275|unknown-263; gene_id MSTRG.787; transcript_id NA; gene_biotype protein_coding; Info ORF type:complete (+),score=28.30; ref_name 98010275|unknown-263; class_code =; inherit_ref TRUE;
chr1	transdecoder	transcript	24752016	24755027	.	+	.	gene_name 98010275|unknown-263; gene_id MSTRG.787; transcript_id MSTRG.787.1; gene_biotype protein_coding; Info ORF type:complete (+),score=28.30; ref_name 98010275|unknown-263; class_code =; inherit_ref TRUE;
chr1	transdecoder	CDS	24752105	24752122	.	+	0	gene_name 98010275|unknown-263; gene_id MSTRG.787; transcript_id MSTRG.787.1;
chr1	transdecoder	CDS	24754185	24754445	.	+	0	gene_name 98010275|unknown-263; gene_id MSTRG.787; transcript_id MSTRG.787.1;
chr1	transdecoder	exon	24754185	24754445	.	+	.	gene_name 98010275|unknown-263; gene_id MSTRG.787; transcript_id MSTRG.787.1;
chr1	transdecoder	CDS	24754610	24754894	.	+	0	gene_name 98010275|unknown-263; gene_id MSTRG.787; transcript_id MSTRG.787.1;
chr1	transdecoder	exon	24754610	24755027	.	+	.	gene_name 98010275|unknown-263; gene_id MSTRG.787; transcript_id MSTRG.787.1;
chr1	transdecoder	three_prime_utr	24754895	24755027	.	+	.	gene_name 98010275|unknown-263; gene_id MSTRG.787; transcript_id MSTRG.787.1;
chr1	transdecoder	five_prime_utr	24767035	24767153	.	+	.	gene_name 98032633|slit1; gene_id MSTRG.788; transcript_id MSTRG.788.1;
chr1	transdecoder	exon	24767035	24767168	.	+	.	gene_name 98032633|slit1; gene_id MSTRG.788; transcript_id MSTRG.788.1;
chr1	transdecoder	gene	24767035	24788648	.	+	.	gene_name 98032633|slit1; gene_id MSTRG.788; transcript_id NA; gene_biotype protein_coding; Info ORF type:complete (+),score=42.32,sp|O75093|SLIT1_HUMAN|26.471|7.13e-07; ref_name 98032633|slit1; class_code =; inherit_ref TRUE;
chr1	transdecoder	transcript	24767035	24788648	.	+	.	gene_name 98032633|slit1; gene_id MSTRG.788; transcript_id MSTRG.788.1; gene_biotype protein_coding; Info ORF type:complete (+),score=42.32,sp|O75093|SLIT1_HUMAN|26.471|7.13e-07; ref_name 98032633|slit1; class_code =; inherit_ref TRUE;
chr1	transdecoder	CDS	24767154	24767168	.	+	0	gene_name 98032633|slit1; gene_id MSTRG.788; transcript_id MSTRG.788.1;
chr1	transdecoder	CDS	24768247	24769072	.	+	0	gene_name 98032633|slit1; gene_id MSTRG.788; transcript_id MSTRG.788.1;
chr1	transdecoder	exon	24768247	24769072	.	+	.	gene_name 98032633|slit1; gene_id MSTRG.788; transcript_id MSTRG.788.1;
chr1	transdecoder	CDS	24787268	24787318	.	+	2	gene_name 98032633|slit1; gene_id MSTRG.788; transcript_id MSTRG.788.1;
chr1	transdecoder	exon	24787268	24787318	.	+	.	gene_name 98032633|slit1; gene_id MSTRG.788; transcript_id MSTRG.788.1;
chr1	transdecoder	CDS	24788571	24788599	.	+	2	gene_name 98032633|slit1; gene_id MSTRG.788; transcript_id MSTRG.788.1;
chr1	transdecoder	exon	24788571	24788648	.	+	.	gene_name 98032633|slit1; gene_id MSTRG.788; transcript_id MSTRG.788.1;
chr1	transdecoder	three_prime_utr	24788600	24788648	.	+	.	gene_name 98032633|slit1; gene_id MSTRG.788; transcript_id MSTRG.788.1;
chr1	transdecoder	three_prime_utr	24796594	24797004	.	-	.	gene_name 98016581|top1; gene_id MSTRG.789; transcript_id MSTRG.789.1;
chr1	transdecoder	exon	24796594	24797200	.	-	.	gene_name 98016581|top1; gene_id MSTRG.789; transcript_id MSTRG.789.1;
chr1	transdecoder	gene	24796594	24809961	.	-	.	gene_name 98016581|top1; gene_id MSTRG.789; transcript_id NA; gene_biotype protein_coding; Info ORF type:complete (+),score=169.02,sp|P11387|TOP1_HUMAN|68.402|0.0; ref_name 98016581|top1; class_code =,j; inherit_ref TRUE;
chr1	transdecoder	transcript	24796594	24809961	.	-	.	gene_name 98016581|top1; gene_id MSTRG.789; transcript_id MSTRG.789.1; gene_biotype protein_coding; Info ORF type:complete (+),score=169.02,sp|P11387|TOP1_HUMAN|68.402|0.0; ref_name 98016581|top1; class_code =,j; inherit_ref TRUE;
chr1	transdecoder	three_prime_utr	24796614	24797004	.	-	.	gene_name 98016581|top1; gene_id MSTRG.789; transcript_id MSTRG.789.2;
chr1	transdecoder	exon	24796614	24797200	.	-	.	gene_name 98016581|top1; gene_id MSTRG.789; transcript_id MSTRG.789.2;
chr1	transdecoder	transcript	24796614	24809961	.	-	.	gene_name 98016581|top1; gene_id MSTRG.789; transcript_id MSTRG.789.2; gene_biotype protein_coding; Info ORF type:complete (+),score=169.02,sp|P11387|TOP1_HUMAN|68.402|0.0; ref_name 98016581|top1; class_code =,j; inherit_ref TRUE;
chr1	transdecoder	CDS	24797005	24797200	.	-	1	gene_name 98016581|top1; gene_id MSTRG.789; transcript_id MSTRG.789.1;
chr1	transdecoder	CDS	24797005	24797200	.	-	1	gene_name 98016581|top1; gene_id MSTRG.789; transcript_id MSTRG.789.2;
chr1	transdecoder	CDS	24797857	24798006	.	-	1	gene_name 98016581|top1; gene_id MSTRG.789; transcript_id MSTRG.789.1;
chr1	transdecoder	CDS	24797857	24798006	.	-	1	gene_name 98016581|top1; gene_id MSTRG.789; transcript_id MSTRG.789.2;
chr1	transdecoder	exon	24797857	24798006	.	-	.	gene_name 98016581|top1; gene_id MSTRG.789; transcript_id MSTRG.789.1;
chr1	transdecoder	exon	24797857	24798006	.	-	.	gene_name 98016581|top1; gene_id MSTRG.789; transcript_id MSTRG.789.2;
chr1	transdecoder	CDS	24798527	24798752	.	-	2	gene_name 98016581|top1; gene_id MSTRG.789; transcript_id MSTRG.789.1;
chr1	transdecoder	CDS	24798527	24798752	.	-	2	gene_name 98016581|top1; gene_id MSTRG.789; transcript_id MSTRG.789.2;
chr1	transdecoder	exon	24798527	24798752	.	-	.	gene_name 98016581|top1; gene_id MSTRG.789; transcript_id MSTRG.789.1;
chr1	transdecoder	exon	24798527	24798752	.	-	.	gene_name 98016581|top1; gene_id MSTRG.789; transcript_id MSTRG.789.2;
chr1	transdecoder	CDS	24799939	24800122	.	-	0	gene_name 98016581|top1; gene_id MSTRG.789; transcript_id MSTRG.789.1;
chr1	transdecoder	CDS	24799939	24800122	.	-	0	gene_name 98016581|top1; gene_id MSTRG.789; transcript_id MSTRG.789.2;
chr1	transdecoder	exon	24799939	24800122	.	-	.	gene_name 98016581|top1; gene_id MSTRG.789; transcript_id MSTRG.789.1;
chr1	transdecoder	exon	24799939	24800122	.	-	.	gene_name 98016581|top1; gene_id MSTRG.789; transcript_id MSTRG.789.2;
chr1	transdecoder	CDS	24800435	24800620	.	-	0	gene_name 98016581|top1; gene_id MSTRG.789; transcript_id MSTRG.789.1;
chr1	transdecoder	CDS	24800435	24800620	.	-	0	gene_name 98016581|top1; gene_id MSTRG.789; transcript_id MSTRG.789.2;
chr1	transdecoder	exon	24800435	24800620	.	-	.	gene_name 98016581|top1; gene_id MSTRG.789; transcript_id MSTRG.789.1;
chr1	transdecoder	exon	24800435	24800620	.	-	.	gene_name 98016581|top1; gene_id MSTRG.789; transcript_id MSTRG.789.2;
chr1	transdecoder	CDS	24800662	24800804	.	-	2	gene_name 98016581|top1; gene_id MSTRG.789; transcript_id MSTRG.789.1;
chr1	transdecoder	CDS	24800662	24800804	.	-	2	gene_name 98016581|top1; gene_id MSTRG.789; transcript_id MSTRG.789.2;
chr1	transdecoder	exon	24800662	24800804	.	-	.	gene_name 98016581|top1; gene_id MSTRG.789; transcript_id MSTRG.789.1;
chr1	transdecoder	exon	24800662	24800804	.	-	.	gene_name 98016581|top1; gene_id MSTRG.789; transcript_id MSTRG.789.2;
chr1	transdecoder	CDS	24802036	24802178	.	-	1	gene_name 98016581|top1; gene_id MSTRG.789; transcript_id MSTRG.789.1;
chr1	transdecoder	CDS	24802036	24802178	.	-	1	gene_name 98016581|top1; gene_id MSTRG.789; transcript_id MSTRG.789.2;
chr1	transdecoder	exon	24802036	24802178	.	-	.	gene_name 98016581|top1; gene_id MSTRG.789; transcript_id MSTRG.789.1;
chr1	transdecoder	exon	24802036	24802178	.	-	.	gene_name 98016581|top1; gene_id MSTRG.789; transcript_id MSTRG.789.2;
chr1	transdecoder	CDS	24802254	24802441	.	-	0	gene_name 98016581|top1; gene_id MSTRG.789; transcript_id MSTRG.789.1;
chr1	transdecoder	CDS	24802254	24802441	.	-	0	gene_name 98016581|top1; gene_id MSTRG.789; transcript_id MSTRG.789.2;
chr1	transdecoder	exon	24802254	24802441	.	-	.	gene_name 98016581|top1; gene_id MSTRG.789; transcript_id MSTRG.789.1;
chr1	transdecoder	exon	24802254	24802441	.	-	.	gene_name 98016581|top1; gene_id MSTRG.789; transcript_id MSTRG.789.2;
chr1	transdecoder	CDS	24803685	24803807	.	-	0	gene_name 98016581|top1; gene_id MSTRG.789; transcript_id MSTRG.789.1;
chr1	transdecoder	CDS	24803685	24803807	.	-	0	gene_name 98016581|top1; gene_id MSTRG.789; transcript_id MSTRG.789.2;
chr1	transdecoder	exon	24803685	24803807	.	-	.	gene_name 98016581|top1; gene_id MSTRG.789; transcript_id MSTRG.789.1;
chr1	transdecoder	exon	24803685	24803807	.	-	.	gene_name 98016581|top1; gene_id MSTRG.789; transcript_id MSTRG.789.2;
chr1	transdecoder	CDS	24803856	24804093	.	-	1	gene_name 98016581|top1; gene_id MSTRG.789; transcript_id MSTRG.789.1;
chr1	transdecoder	CDS	24803856	24804093	.	-	1	gene_name 98016581|top1; gene_id MSTRG.789; transcript_id MSTRG.789.2;
chr1	transdecoder	exon	24803856	24804093	.	-	.	gene_name 98016581|top1; gene_id MSTRG.789; transcript_id MSTRG.789.1;
chr1	transdecoder	exon	24803856	24804093	.	-	.	gene_name 98016581|top1; gene_id MSTRG.789; transcript_id MSTRG.789.2;
chr1	transdecoder	CDS	24804375	24804562	.	-	0	gene_name 98016581|top1; gene_id MSTRG.789; transcript_id MSTRG.789.1;
chr1	transdecoder	CDS	24804375	24804562	.	-	0	gene_name 98016581|top1; gene_id MSTRG.789; transcript_id MSTRG.789.2;
chr1	transdecoder	exon	24804375	24804562	.	-	.	gene_name 98016581|top1; gene_id MSTRG.789; transcript_id MSTRG.789.1;
chr1	transdecoder	exon	24804375	24804562	.	-	.	gene_name 98016581|top1; gene_id MSTRG.789; transcript_id MSTRG.789.2;
chr1	transdecoder	CDS	24804898	24805050	.	-	0	gene_name 98016581|top1; gene_id MSTRG.789; transcript_id MSTRG.789.1;
chr1	transdecoder	CDS	24804898	24805050	.	-	0	gene_name 98016581|top1; gene_id MSTRG.789; transcript_id MSTRG.789.2;
chr1	transdecoder	exon	24804898	24805050	.	-	.	gene_name 98016581|top1; gene_id MSTRG.789; transcript_id MSTRG.789.1;
chr1	transdecoder	exon	24804898	24805050	.	-	.	gene_name 98016581|top1; gene_id MSTRG.789; transcript_id MSTRG.789.2;
chr1	transdecoder	CDS	24805510	24805551	.	-	0	gene_name 98016581|top1; gene_id MSTRG.789; transcript_id MSTRG.789.1;
chr1	transdecoder	CDS	24805510	24805551	.	-	0	gene_name 98016581|top1; gene_id MSTRG.789; transcript_id MSTRG.789.2;
chr1	transdecoder	exon	24805510	24805551	.	-	.	gene_name 98016581|top1; gene_id MSTRG.789; transcript_id MSTRG.789.1;
chr1	transdecoder	exon	24805510	24805551	.	-	.	gene_name 98016581|top1; gene_id MSTRG.789; transcript_id MSTRG.789.2;
chr1	transdecoder	CDS	24805592	24805768	.	-	0	gene_name 98016581|top1; gene_id MSTRG.789; transcript_id MSTRG.789.1;
chr1	transdecoder	CDS	24805592	24805768	.	-	0	gene_name 98016581|top1; gene_id MSTRG.789; transcript_id MSTRG.789.2;
chr1	transdecoder	exon	24805592	24805768	.	-	.	gene_name 98016581|top1; gene_id MSTRG.789; transcript_id MSTRG.789.1;
chr1	transdecoder	exon	24805592	24805768	.	-	.	gene_name 98016581|top1; gene_id MSTRG.789; transcript_id MSTRG.789.2;
chr1	transdecoder	CDS	24805812	24805847	.	-	0	gene_name 98016581|top1; gene_id MSTRG.789; transcript_id MSTRG.789.1;
chr1	transdecoder	exon	24805812	24805847	.	-	.	gene_name 98016581|top1; gene_id MSTRG.789; transcript_id MSTRG.789.1;
chr1	transdecoder	CDS	24809822	24809839	.	-	0	gene_name 98016581|top1; gene_id MSTRG.789; transcript_id MSTRG.789.1;
chr1	transdecoder	CDS	24809822	24809839	.	-	0	gene_name 98016581|top1; gene_id MSTRG.789; transcript_id MSTRG.789.2;
chr1	transdecoder	exon	24809822	24809961	.	-	.	gene_name 98016581|top1; gene_id MSTRG.789; transcript_id MSTRG.789.1;
chr1	transdecoder	exon	24809822	24809961	.	-	.	gene_name 98016581|top1; gene_id MSTRG.789; transcript_id MSTRG.789.2;
chr1	transdecoder	five_prime_utr	24809840	24809961	.	-	.	gene_name 98016581|top1; gene_id MSTRG.789; transcript_id MSTRG.789.1;
chr1	transdecoder	five_prime_utr	24809840	24809961	.	-	.	gene_name 98016581|top1; gene_id MSTRG.789; transcript_id MSTRG.789.2;
chr1	transdecoder	five_prime_utr	24858011	24858080	.	+	.	gene_name 98038417|hint2; gene_id MSTRG.790; transcript_id MSTRG.790.1;
chr1	transdecoder	exon	24858011	24858143	.	+	.	gene_name 98038417|hint2; gene_id MSTRG.790; transcript_id MSTRG.790.1;
chr1	transdecoder	gene	24858011	24871761	.	+	.	gene_name 98038417|hint2; gene_id MSTRG.790; transcript_id NA; gene_biotype protein_coding; Info ORF type:complete (+),score=17.11,sp|P49773|HINT1_HUMAN|55.422|8.84e-30; ref_name 98038417|hint2; class_code j,=; inherit_ref TRUE;
chr1	transdecoder	transcript	24858011	24871761	.	+	.	gene_name 98038417|hint2; gene_id MSTRG.790; transcript_id MSTRG.790.1; gene_biotype protein_coding; Info ORF type:complete (+),score=17.11,sp|P49773|HINT1_HUMAN|55.422|8.84e-30; ref_name 98038417|hint2; class_code j,=; inherit_ref TRUE;
chr1	transdecoder	five_prime_utr	24858027	24858080	.	+	.	gene_name 98038417|hint2; gene_id MSTRG.790; transcript_id MSTRG.790.2;
chr1	transdecoder	exon	24858027	24858143	.	+	.	gene_name 98038417|hint2; gene_id MSTRG.790; transcript_id MSTRG.790.2;
chr1	transdecoder	transcript	24858027	24871761	.	+	.	gene_name 98038417|hint2; gene_id MSTRG.790; transcript_id MSTRG.790.2; gene_biotype protein_coding; Info ORF type:complete (+),score=17.11,sp|P49773|HINT1_HUMAN|55.422|8.84e-30; ref_name 98038417|hint2; class_code j,=; inherit_ref TRUE;
chr1	StringTie	exon	24858031	24858201	.	+	.	gene_name 98038417|hint2; gene_id MSTRG.790; transcript_id MSTRG.790.3;
chr1	StringTie	transcript	24858031	24871761	.	+	.	gene_name 98038417|hint2; gene_id MSTRG.790; transcript_id MSTRG.790.3; gene_biotype non-coding; Info NA; ref_name 98038417|hint2; class_code j,=; inherit_ref TRUE;
chr1	transdecoder	CDS	24858081	24858143	.	+	0	gene_name 98038417|hint2; gene_id MSTRG.790; transcript_id MSTRG.790.1;
chr1	transdecoder	CDS	24858081	24858143	.	+	0	gene_name 98038417|hint2; gene_id MSTRG.790; transcript_id MSTRG.790.2;
chr1	transdecoder	CDS	24869394	24869480	.	+	0	gene_name 98038417|hint2; gene_id MSTRG.790; transcript_id MSTRG.790.1;
chr1	transdecoder	CDS	24869394	24869480	.	+	0	gene_name 98038417|hint2; gene_id MSTRG.790; transcript_id MSTRG.790.2;
chr1	StringTie	exon	24869394	24869480	.	+	.	gene_name 98038417|hint2; gene_id MSTRG.790; transcript_id MSTRG.790.3;
chr1	transdecoder	exon	24869394	24869480	.	+	.	gene_name 98038417|hint2; gene_id MSTRG.790; transcript_id MSTRG.790.1;
chr1	transdecoder	exon	24869394	24869480	.	+	.	gene_name 98038417|hint2; gene_id MSTRG.790; transcript_id MSTRG.790.2;
chr1	transdecoder	CDS	24869517	24869621	.	+	0	gene_name 98038417|hint2; gene_id MSTRG.790; transcript_id MSTRG.790.1;
chr1	transdecoder	CDS	24869517	24869621	.	+	0	gene_name 98038417|hint2; gene_id MSTRG.790; transcript_id MSTRG.790.2;
chr1	StringTie	exon	24869517	24869621	.	+	.	gene_name 98038417|hint2; gene_id MSTRG.790; transcript_id MSTRG.790.3;
chr1	transdecoder	exon	24869517	24869621	.	+	.	gene_name 98038417|hint2; gene_id MSTRG.790; transcript_id MSTRG.790.1;
chr1	transdecoder	exon	24869517	24869621	.	+	.	gene_name 98038417|hint2; gene_id MSTRG.790; transcript_id MSTRG.790.2;
chr1	transdecoder	CDS	24869667	24869739	.	+	0	gene_name 98038417|hint2; gene_id MSTRG.790; transcript_id MSTRG.790.1;
chr1	transdecoder	CDS	24869667	24869739	.	+	0	gene_name 98038417|hint2; gene_id MSTRG.790; transcript_id MSTRG.790.2;
chr1	StringTie	exon	24869667	24869739	.	+	.	gene_name 98038417|hint2; gene_id MSTRG.790; transcript_id MSTRG.790.3;
chr1	transdecoder	exon	24869667	24869739	.	+	.	gene_name 98038417|hint2; gene_id MSTRG.790; transcript_id MSTRG.790.1;
chr1	transdecoder	exon	24869667	24869739	.	+	.	gene_name 98038417|hint2; gene_id MSTRG.790; transcript_id MSTRG.790.2;
chr1	transdecoder	CDS	24869986	24870005	.	+	2	gene_name 98038417|hint2; gene_id MSTRG.790; transcript_id MSTRG.790.1;
chr1	StringTie	exon	24869986	24870035	.	+	.	gene_name 98038417|hint2; gene_id MSTRG.790; transcript_id MSTRG.790.3;
chr1	transdecoder	exon	24869986	24870035	.	+	.	gene_name 98038417|hint2; gene_id MSTRG.790; transcript_id MSTRG.790.1;
chr1	transdecoder	three_prime_utr	24870006	24870035	.	+	.	gene_name 98038417|hint2; gene_id MSTRG.790; transcript_id MSTRG.790.1;
chr1	StringTie	exon	24870081	24870145	.	+	.	gene_name 98038417|hint2; gene_id MSTRG.790; transcript_id MSTRG.790.3;
chr1	transdecoder	exon	24870081	24870145	.	+	.	gene_name 98038417|hint2; gene_id MSTRG.790; transcript_id MSTRG.790.1;
chr1	transdecoder	three_prime_utr	24870081	24870145	.	+	.	gene_name 98038417|hint2; gene_id MSTRG.790; transcript_id MSTRG.790.1;
chr1	transdecoder	CDS	24871605	24871696	.	+	2	gene_name 98038417|hint2; gene_id MSTRG.790; transcript_id MSTRG.790.2;
chr1	StringTie	exon	24871605	24871761	.	+	.	gene_name 98038417|hint2; gene_id MSTRG.790; transcript_id MSTRG.790.3;
chr1	transdecoder	exon	24871605	24871761	.	+	.	gene_name 98038417|hint2; gene_id MSTRG.790; transcript_id MSTRG.790.1;
chr1	transdecoder	exon	24871605	24871761	.	+	.	gene_name 98038417|hint2; gene_id MSTRG.790; transcript_id MSTRG.790.2;
chr1	transdecoder	three_prime_utr	24871605	24871761	.	+	.	gene_name 98038417|hint2; gene_id MSTRG.790; transcript_id MSTRG.790.1;
chr1	transdecoder	three_prime_utr	24871697	24871761	.	+	.	gene_name 98038417|hint2; gene_id MSTRG.790; transcript_id MSTRG.790.2;
chr1	transdecoder	three_prime_utr	24890299	24890464	.	-	.	gene_name 98006299|exoc2; gene_id MSTRG.791; transcript_id MSTRG.791.1;
chr1	transdecoder	exon	24890299	24890691	.	-	.	gene_name 98006299|exoc2; gene_id MSTRG.791; transcript_id MSTRG.791.1;
chr1	transdecoder	gene	24890299	24909011	.	-	.	gene_name 98006299|exoc2; gene_id MSTRG.791; transcript_id NA; gene_biotype protein_coding; Info ORF type:5prime_partial (+),score=116.53,sp|Q96KP1|EXOC2_HUMAN|25.722|3.42e-24; ref_name 98006299|exoc2; class_code =,j; inherit_ref TRUE;
chr1	transdecoder	transcript	24890299	24909011	.	-	.	gene_name 98006299|exoc2; gene_id MSTRG.791; transcript_id MSTRG.791.1; gene_biotype protein_coding; Info ORF type:5prime_partial (+),score=116.53,sp|Q96KP1|EXOC2_HUMAN|25.722|3.42e-24; ref_name 98006299|exoc2; class_code =,j; inherit_ref TRUE;
chr1	transdecoder	three_prime_utr	24890302	24890464	.	-	.	gene_name 98006299|exoc2; gene_id MSTRG.791; transcript_id MSTRG.791.2;
chr1	transdecoder	exon	24890302	24890691	.	-	.	gene_name 98006299|exoc2; gene_id MSTRG.791; transcript_id MSTRG.791.2;
chr1	transdecoder	transcript	24890302	24909011	.	-	.	gene_name 98006299|exoc2; gene_id MSTRG.791; transcript_id MSTRG.791.2; gene_biotype protein_coding; Info ORF type:5prime_partial (+),score=116.53,sp|Q96KP1|EXOC2_HUMAN|25.722|3.42e-24; ref_name 98006299|exoc2; class_code =,j; inherit_ref TRUE;
chr1	transdecoder	three_prime_utr	24890307	24890464	.	-	.	gene_name 98006299|exoc2; gene_id MSTRG.791; transcript_id MSTRG.791.3;
chr1	transdecoder	three_prime_utr	24890307	24890464	.	-	.	gene_name 98006299|exoc2; gene_id MSTRG.791; transcript_id MSTRG.791.4;
chr1	transdecoder	exon	24890307	24890691	.	-	.	gene_name 98006299|exoc2; gene_id MSTRG.791; transcript_id MSTRG.791.3;
chr1	transdecoder	exon	24890307	24890691	.	-	.	gene_name 98006299|exoc2; gene_id MSTRG.791; transcript_id MSTRG.791.4;
chr1	transdecoder	transcript	24890307	24909011	.	-	.	gene_name 98006299|exoc2; gene_id MSTRG.791; transcript_id MSTRG.791.3; gene_biotype protein_coding; Info ORF type:5prime_partial (+),score=116.53,sp|Q96KP1|EXOC2_HUMAN|25.722|3.42e-24; ref_name 98006299|exoc2; class_code =,j; inherit_ref TRUE;
chr1	transdecoder	transcript	24890307	24909011	.	-	.	gene_name 98006299|exoc2; gene_id MSTRG.791; transcript_id MSTRG.791.4; gene_biotype protein_coding; Info ORF type:5prime_partial (+),score=116.53,sp|Q96KP1|EXOC2_HUMAN|25.722|3.42e-24; ref_name 98006299|exoc2; class_code =,j; inherit_ref TRUE;
chr1	transdecoder	three_prime_utr	24890358	24890464	.	-	.	gene_name 98006299|exoc2; gene_id MSTRG.791; transcript_id MSTRG.791.5;
chr1	transdecoder	exon	24890358	24890691	.	-	.	gene_name 98006299|exoc2; gene_id MSTRG.791; transcript_id MSTRG.791.5;
chr1	transdecoder	transcript	24890358	24909011	.	-	.	gene_name 98006299|exoc2; gene_id MSTRG.791; transcript_id MSTRG.791.5; gene_biotype protein_coding; Info ORF type:5prime_partial (+),score=116.53,sp|Q96KP1|EXOC2_HUMAN|25.722|3.42e-24; ref_name 98006299|exoc2; class_code =,j; inherit_ref TRUE;
chr1	transdecoder	three_prime_utr	24890376	24890464	.	-	.	gene_name 98006299|exoc2; gene_id MSTRG.791; transcript_id MSTRG.791.6;
chr1	transdecoder	exon	24890376	24890691	.	-	.	gene_name 98006299|exoc2; gene_id MSTRG.791; transcript_id MSTRG.791.6;
chr1	transdecoder	transcript	24890376	24909011	.	-	.	gene_name 98006299|exoc2; gene_id MSTRG.791; transcript_id MSTRG.791.6; gene_biotype protein_coding; Info ORF type:5prime_partial (+),score=116.53,sp|Q96KP1|EXOC2_HUMAN|25.722|3.42e-24; ref_name 98006299|exoc2; class_code =,j; inherit_ref TRUE;
chr1	transdecoder	CDS	24890465	24890691	.	-	2	gene_name 98006299|exoc2; gene_id MSTRG.791; transcript_id MSTRG.791.1;
chr1	transdecoder	CDS	24890465	24890691	.	-	2	gene_name 98006299|exoc2; gene_id MSTRG.791; transcript_id MSTRG.791.2;
chr1	transdecoder	CDS	24890465	24890691	.	-	2	gene_name 98006299|exoc2; gene_id MSTRG.791; transcript_id MSTRG.791.3;
chr1	transdecoder	CDS	24890465	24890691	.	-	2	gene_name 98006299|exoc2; gene_id MSTRG.791; transcript_id MSTRG.791.4;
chr1	transdecoder	CDS	24890465	24890691	.	-	2	gene_name 98006299|exoc2; gene_id MSTRG.791; transcript_id MSTRG.791.5;
chr1	transdecoder	CDS	24890465	24890691	.	-	2	gene_name 98006299|exoc2; gene_id MSTRG.791; transcript_id MSTRG.791.6;
chr1	transdecoder	CDS	24891110	24891314	.	-	0	gene_name 98006299|exoc2; gene_id MSTRG.791; transcript_id MSTRG.791.1;
chr1	transdecoder	CDS	24891110	24891314	.	-	0	gene_name 98006299|exoc2; gene_id MSTRG.791; transcript_id MSTRG.791.2;
chr1	transdecoder	CDS	24891110	24891314	.	-	0	gene_name 98006299|exoc2; gene_id MSTRG.791; transcript_id MSTRG.791.3;
chr1	transdecoder	CDS	24891110	24891314	.	-	0	gene_name 98006299|exoc2; gene_id MSTRG.791; transcript_id MSTRG.791.4;
chr1	transdecoder	CDS	24891110	24891314	.	-	0	gene_name 98006299|exoc2; gene_id MSTRG.791; transcript_id MSTRG.791.5;
chr1	transdecoder	CDS	24891110	24891314	.	-	0	gene_name 98006299|exoc2; gene_id MSTRG.791; transcript_id MSTRG.791.6;
chr1	transdecoder	exon	24891110	24891314	.	-	.	gene_name 98006299|exoc2; gene_id MSTRG.791; transcript_id MSTRG.791.1;
chr1	transdecoder	exon	24891110	24891314	.	-	.	gene_name 98006299|exoc2; gene_id MSTRG.791; transcript_id MSTRG.791.2;
chr1	transdecoder	exon	24891110	24891314	.	-	.	gene_name 98006299|exoc2; gene_id MSTRG.791; transcript_id MSTRG.791.3;
chr1	transdecoder	exon	24891110	24891314	.	-	.	gene_name 98006299|exoc2; gene_id MSTRG.791; transcript_id MSTRG.791.4;
chr1	transdecoder	exon	24891110	24891314	.	-	.	gene_name 98006299|exoc2; gene_id MSTRG.791; transcript_id MSTRG.791.5;
chr1	transdecoder	exon	24891110	24891314	.	-	.	gene_name 98006299|exoc2; gene_id MSTRG.791; transcript_id MSTRG.791.6;
chr1	transdecoder	CDS	24897908	24898291	.	-	0	gene_name 98006299|exoc2; gene_id MSTRG.791; transcript_id MSTRG.791.1;
chr1	transdecoder	CDS	24897908	24898291	.	-	0	gene_name 98006299|exoc2; gene_id MSTRG.791; transcript_id MSTRG.791.2;
chr1	transdecoder	CDS	24897908	24898291	.	-	0	gene_name 98006299|exoc2; gene_id MSTRG.791; transcript_id MSTRG.791.3;
chr1	transdecoder	CDS	24897908	24898291	.	-	0	gene_name 98006299|exoc2; gene_id MSTRG.791; transcript_id MSTRG.791.4;
chr1	transdecoder	CDS	24897908	24898291	.	-	0	gene_name 98006299|exoc2; gene_id MSTRG.791; transcript_id MSTRG.791.5;
chr1	transdecoder	CDS	24897908	24898291	.	-	0	gene_name 98006299|exoc2; gene_id MSTRG.791; transcript_id MSTRG.791.6;
chr1	transdecoder	exon	24897908	24898291	.	-	.	gene_name 98006299|exoc2; gene_id MSTRG.791; transcript_id MSTRG.791.1;
chr1	transdecoder	exon	24897908	24898291	.	-	.	gene_name 98006299|exoc2; gene_id MSTRG.791; transcript_id MSTRG.791.2;
chr1	transdecoder	exon	24897908	24898291	.	-	.	gene_name 98006299|exoc2; gene_id MSTRG.791; transcript_id MSTRG.791.3;
chr1	transdecoder	exon	24897908	24898291	.	-	.	gene_name 98006299|exoc2; gene_id MSTRG.791; transcript_id MSTRG.791.4;
chr1	transdecoder	exon	24897908	24898291	.	-	.	gene_name 98006299|exoc2; gene_id MSTRG.791; transcript_id MSTRG.791.5;
chr1	transdecoder	exon	24897908	24898291	.	-	.	gene_name 98006299|exoc2; gene_id MSTRG.791; transcript_id MSTRG.791.6;
chr1	transdecoder	CDS	24899822	24900010	.	-	0	gene_name 98006299|exoc2; gene_id MSTRG.791; transcript_id MSTRG.791.2;
chr1	transdecoder	CDS	24899822	24900010	.	-	0	gene_name 98006299|exoc2; gene_id MSTRG.791; transcript_id MSTRG.791.3;
chr1	transdecoder	CDS	24899822	24900010	.	-	0	gene_name 98006299|exoc2; gene_id MSTRG.791; transcript_id MSTRG.791.4;
chr1	transdecoder	CDS	24899822	24900010	.	-	0	gene_name 98006299|exoc2; gene_id MSTRG.791; transcript_id MSTRG.791.5;
chr1	transdecoder	exon	24899822	24900010	.	-	.	gene_name 98006299|exoc2; gene_id MSTRG.791; transcript_id MSTRG.791.2;
chr1	transdecoder	exon	24899822	24900010	.	-	.	gene_name 98006299|exoc2; gene_id MSTRG.791; transcript_id MSTRG.791.3;
chr1	transdecoder	exon	24899822	24900010	.	-	.	gene_name 98006299|exoc2; gene_id MSTRG.791; transcript_id MSTRG.791.4;
chr1	transdecoder	exon	24899822	24900010	.	-	.	gene_name 98006299|exoc2; gene_id MSTRG.791; transcript_id MSTRG.791.5;
chr1	transdecoder	CDS	24899822	24900013	.	-	0	gene_name 98006299|exoc2; gene_id MSTRG.791; transcript_id MSTRG.791.1;
chr1	transdecoder	CDS	24899822	24900013	.	-	0	gene_name 98006299|exoc2; gene_id MSTRG.791; transcript_id MSTRG.791.6;
chr1	transdecoder	exon	24899822	24900013	.	-	.	gene_name 98006299|exoc2; gene_id MSTRG.791; transcript_id MSTRG.791.1;
chr1	transdecoder	exon	24899822	24900013	.	-	.	gene_name 98006299|exoc2; gene_id MSTRG.791; transcript_id MSTRG.791.6;
chr1	transdecoder	CDS	24900925	24901121	.	-	2	gene_name 98006299|exoc2; gene_id MSTRG.791; transcript_id MSTRG.791.1;
chr1	transdecoder	CDS	24900925	24901121	.	-	2	gene_name 98006299|exoc2; gene_id MSTRG.791; transcript_id MSTRG.791.2;
chr1	transdecoder	CDS	24900925	24901121	.	-	2	gene_name 98006299|exoc2; gene_id MSTRG.791; transcript_id MSTRG.791.3;
chr1	transdecoder	CDS	24900925	24901121	.	-	2	gene_name 98006299|exoc2; gene_id MSTRG.791; transcript_id MSTRG.791.4;
chr1	transdecoder	CDS	24900925	24901121	.	-	2	gene_name 98006299|exoc2; gene_id MSTRG.791; transcript_id MSTRG.791.5;
chr1	transdecoder	CDS	24900925	24901121	.	-	2	gene_name 98006299|exoc2; gene_id MSTRG.791; transcript_id MSTRG.791.6;
chr1	transdecoder	exon	24900925	24901121	.	-	.	gene_name 98006299|exoc2; gene_id MSTRG.791; transcript_id MSTRG.791.1;
chr1	transdecoder	exon	24900925	24901121	.	-	.	gene_name 98006299|exoc2; gene_id MSTRG.791; transcript_id MSTRG.791.2;
chr1	transdecoder	exon	24900925	24901121	.	-	.	gene_name 98006299|exoc2; gene_id MSTRG.791; transcript_id MSTRG.791.3;
chr1	transdecoder	exon	24900925	24901121	.	-	.	gene_name 98006299|exoc2; gene_id MSTRG.791; transcript_id MSTRG.791.4;
chr1	transdecoder	exon	24900925	24901121	.	-	.	gene_name 98006299|exoc2; gene_id MSTRG.791; transcript_id MSTRG.791.5;
chr1	transdecoder	exon	24900925	24901121	.	-	.	gene_name 98006299|exoc2; gene_id MSTRG.791; transcript_id MSTRG.791.6;
chr1	transdecoder	CDS	24901168	24901275	.	-	2	gene_name 98006299|exoc2; gene_id MSTRG.791; transcript_id MSTRG.791.1;
chr1	transdecoder	CDS	24901168	24901275	.	-	2	gene_name 98006299|exoc2; gene_id MSTRG.791; transcript_id MSTRG.791.2;
chr1	transdecoder	CDS	24901168	24901275	.	-	2	gene_name 98006299|exoc2; gene_id MSTRG.791; transcript_id MSTRG.791.3;
chr1	transdecoder	CDS	24901168	24901275	.	-	2	gene_name 98006299|exoc2; gene_id MSTRG.791; transcript_id MSTRG.791.4;
chr1	transdecoder	CDS	24901168	24901275	.	-	2	gene_name 98006299|exoc2; gene_id MSTRG.791; transcript_id MSTRG.791.5;
chr1	transdecoder	CDS	24901168	24901275	.	-	2	gene_name 98006299|exoc2; gene_id MSTRG.791; transcript_id MSTRG.791.6;
chr1	transdecoder	exon	24901168	24901275	.	-	.	gene_name 98006299|exoc2; gene_id MSTRG.791; transcript_id MSTRG.791.1;
chr1	transdecoder	exon	24901168	24901275	.	-	.	gene_name 98006299|exoc2; gene_id MSTRG.791; transcript_id MSTRG.791.2;
chr1	transdecoder	exon	24901168	24901275	.	-	.	gene_name 98006299|exoc2; gene_id MSTRG.791; transcript_id MSTRG.791.3;
chr1	transdecoder	exon	24901168	24901275	.	-	.	gene_name 98006299|exoc2; gene_id MSTRG.791; transcript_id MSTRG.791.4;
chr1	transdecoder	exon	24901168	24901275	.	-	.	gene_name 98006299|exoc2; gene_id MSTRG.791; transcript_id MSTRG.791.5;
chr1	transdecoder	exon	24901168	24901275	.	-	.	gene_name 98006299|exoc2; gene_id MSTRG.791; transcript_id MSTRG.791.6;
chr1	transdecoder	CDS	24903898	24904087	.	-	0	gene_name 98006299|exoc2; gene_id MSTRG.791; transcript_id MSTRG.791.3;
chr1	transdecoder	CDS	24903898	24904087	.	-	0	gene_name 98006299|exoc2; gene_id MSTRG.791; transcript_id MSTRG.791.4;
chr1	transdecoder	CDS	24903898	24904087	.	-	0	gene_name 98006299|exoc2; gene_id MSTRG.791; transcript_id MSTRG.791.5;
chr1	transdecoder	CDS	24903898	24904087	.	-	0	gene_name 98006299|exoc2; gene_id MSTRG.791; transcript_id MSTRG.791.6;
chr1	transdecoder	CDS	24903898	24904137	.	-	2	gene_name 98006299|exoc2; gene_id MSTRG.791; transcript_id MSTRG.791.1;
chr1	transdecoder	CDS	24903898	24904137	.	-	2	gene_name 98006299|exoc2; gene_id MSTRG.791; transcript_id MSTRG.791.2;
chr1	transdecoder	exon	24903898	24904137	.	-	.	gene_name 98006299|exoc2; gene_id MSTRG.791; transcript_id MSTRG.791.1;
chr1	transdecoder	exon	24903898	24904137	.	-	.	gene_name 98006299|exoc2; gene_id MSTRG.791; transcript_id MSTRG.791.2;
chr1	transdecoder	exon	24903898	24904137	.	-	.	gene_name 98006299|exoc2; gene_id MSTRG.791; transcript_id MSTRG.791.3;
chr1	transdecoder	exon	24903898	24904137	.	-	.	gene_name 98006299|exoc2; gene_id MSTRG.791; transcript_id MSTRG.791.4;
chr1	transdecoder	exon	24903898	24904137	.	-	.	gene_name 98006299|exoc2; gene_id MSTRG.791; transcript_id MSTRG.791.5;
chr1	transdecoder	exon	24903898	24904137	.	-	.	gene_name 98006299|exoc2; gene_id MSTRG.791; transcript_id MSTRG.791.6;
chr1	transdecoder	five_prime_utr	24904088	24904137	.	-	.	gene_name 98006299|exoc2; gene_id MSTRG.791; transcript_id MSTRG.791.4;
chr1	transdecoder	CDS	24904116	24904137	.	-	1	gene_name 98006299|exoc2; gene_id MSTRG.791; transcript_id MSTRG.791.3;
chr1	transdecoder	CDS	24904116	24904137	.	-	1	gene_name 98006299|exoc2; gene_id MSTRG.791; transcript_id MSTRG.791.5;
chr1	transdecoder	CDS	24904116	24904137	.	-	1	gene_name 98006299|exoc2; gene_id MSTRG.791; transcript_id MSTRG.791.6;
chr1	transdecoder	CDS	24905670	24905935	.	-	0	gene_name 98006299|exoc2; gene_id MSTRG.791; transcript_id MSTRG.791.3;
chr1	transdecoder	CDS	24905670	24905935	.	-	0	gene_name 98006299|exoc2; gene_id MSTRG.791; transcript_id MSTRG.791.5;
chr1	transdecoder	CDS	24905670	24905935	.	-	0	gene_name 98006299|exoc2; gene_id MSTRG.791; transcript_id MSTRG.791.6;
chr1	transdecoder	exon	24905670	24905935	.	-	.	gene_name 98006299|exoc2; gene_id MSTRG.791; transcript_id MSTRG.791.3;
chr1	transdecoder	exon	24905670	24905935	.	-	.	gene_name 98006299|exoc2; gene_id MSTRG.791; transcript_id MSTRG.791.4;
chr1	transdecoder	exon	24905670	24905935	.	-	.	gene_name 98006299|exoc2; gene_id MSTRG.791; transcript_id MSTRG.791.5;
chr1	transdecoder	exon	24905670	24905935	.	-	.	gene_name 98006299|exoc2; gene_id MSTRG.791; transcript_id MSTRG.791.6;
chr1	transdecoder	five_prime_utr	24905670	24905935	.	-	.	gene_name 98006299|exoc2; gene_id MSTRG.791; transcript_id MSTRG.791.4;
chr1	transdecoder	CDS	24905674	24905935	.	-	0	gene_name 98006299|exoc2; gene_id MSTRG.791; transcript_id MSTRG.791.1;
chr1	transdecoder	CDS	24905674	24905935	.	-	0	gene_name 98006299|exoc2; gene_id MSTRG.791; transcript_id MSTRG.791.2;
chr1	transdecoder	exon	24905674	24905935	.	-	.	gene_name 98006299|exoc2; gene_id MSTRG.791; transcript_id MSTRG.791.1;
chr1	transdecoder	exon	24905674	24905935	.	-	.	gene_name 98006299|exoc2; gene_id MSTRG.791; transcript_id MSTRG.791.2;
chr1	transdecoder	CDS	24906453	24906746	.	-	0	gene_name 98006299|exoc2; gene_id MSTRG.791; transcript_id MSTRG.791.1;
chr1	transdecoder	CDS	24906453	24906746	.	-	0	gene_name 98006299|exoc2; gene_id MSTRG.791; transcript_id MSTRG.791.2;
chr1	transdecoder	CDS	24906453	24906746	.	-	0	gene_name 98006299|exoc2; gene_id MSTRG.791; transcript_id MSTRG.791.3;
chr1	transdecoder	CDS	24906453	24906746	.	-	0	gene_name 98006299|exoc2; gene_id MSTRG.791; transcript_id MSTRG.791.5;
chr1	transdecoder	CDS	24906453	24906746	.	-	0	gene_name 98006299|exoc2; gene_id MSTRG.791; transcript_id MSTRG.791.6;
chr1	transdecoder	exon	24906453	24906746	.	-	.	gene_name 98006299|exoc2; gene_id MSTRG.791; transcript_id MSTRG.791.1;
chr1	transdecoder	exon	24906453	24906746	.	-	.	gene_name 98006299|exoc2; gene_id MSTRG.791; transcript_id MSTRG.791.2;
chr1	transdecoder	exon	24906453	24906746	.	-	.	gene_name 98006299|exoc2; gene_id MSTRG.791; transcript_id MSTRG.791.3;
chr1	transdecoder	exon	24906453	24906746	.	-	.	gene_name 98006299|exoc2; gene_id MSTRG.791; transcript_id MSTRG.791.5;
chr1	transdecoder	exon	24906453	24906746	.	-	.	gene_name 98006299|exoc2; gene_id MSTRG.791; transcript_id MSTRG.791.6;
chr1	transdecoder	exon	24906560	24906746	.	-	.	gene_name 98006299|exoc2; gene_id MSTRG.791; transcript_id MSTRG.791.4;
chr1	transdecoder	five_prime_utr	24906560	24906746	.	-	.	gene_name 98006299|exoc2; gene_id MSTRG.791; transcript_id MSTRG.791.4;
chr1	transdecoder	CDS	24908674	24908691	.	-	0	gene_name 98006299|exoc2; gene_id MSTRG.791; transcript_id MSTRG.791.3;
chr1	transdecoder	exon	24908674	24908819	.	-	.	gene_name 98006299|exoc2; gene_id MSTRG.791; transcript_id MSTRG.791.3;
chr1	transdecoder	exon	24908674	24908819	.	-	.	gene_name 98006299|exoc2; gene_id MSTRG.791; transcript_id MSTRG.791.4;
chr1	transdecoder	five_prime_utr	24908674	24908819	.	-	.	gene_name 98006299|exoc2; gene_id MSTRG.791; transcript_id MSTRG.791.4;
chr1	transdecoder	CDS	24908674	24909009	.	-	0	gene_name 98006299|exoc2; gene_id MSTRG.791; transcript_id MSTRG.791.1;
chr1	transdecoder	CDS	24908674	24909009	.	-	0	gene_name 98006299|exoc2; gene_id MSTRG.791; transcript_id MSTRG.791.2;
chr1	transdecoder	CDS	24908674	24909009	.	-	0	gene_name 98006299|exoc2; gene_id MSTRG.791; transcript_id MSTRG.791.5;
chr1	transdecoder	CDS	24908674	24909009	.	-	0	gene_name 98006299|exoc2; gene_id MSTRG.791; transcript_id MSTRG.791.6;
chr1	transdecoder	exon	24908674	24909011	.	-	.	gene_name 98006299|exoc2; gene_id MSTRG.791; transcript_id MSTRG.791.1;
chr1	transdecoder	exon	24908674	24909011	.	-	.	gene_name 98006299|exoc2; gene_id MSTRG.791; transcript_id MSTRG.791.2;
chr1	transdecoder	exon	24908674	24909011	.	-	.	gene_name 98006299|exoc2; gene_id MSTRG.791; transcript_id MSTRG.791.5;
chr1	transdecoder	exon	24908674	24909011	.	-	.	gene_name 98006299|exoc2; gene_id MSTRG.791; transcript_id MSTRG.791.6;
chr1	transdecoder	five_prime_utr	24908692	24908819	.	-	.	gene_name 98006299|exoc2; gene_id MSTRG.791; transcript_id MSTRG.791.3;
chr1	transdecoder	exon	24908896	24909011	.	-	.	gene_name 98006299|exoc2; gene_id MSTRG.791; transcript_id MSTRG.791.3;
chr1	transdecoder	exon	24908896	24909011	.	-	.	gene_name 98006299|exoc2; gene_id MSTRG.791; transcript_id MSTRG.791.4;
chr1	transdecoder	five_prime_utr	24908896	24909011	.	-	.	gene_name 98006299|exoc2; gene_id MSTRG.791; transcript_id MSTRG.791.3;
chr1	transdecoder	five_prime_utr	24908896	24909011	.	-	.	gene_name 98006299|exoc2; gene_id MSTRG.791; transcript_id MSTRG.791.4;
chr1	transdecoder	five_prime_utr	24972077	24972181	.	+	.	gene_name 98042541|sap3-8; gene_id MSTRG.792; transcript_id MSTRG.792.1;
chr1	transdecoder	exon	24972077	24972224	.	+	.	gene_name 98042541|sap3-8; gene_id MSTRG.792; transcript_id MSTRG.792.1;
chr1	transdecoder	gene	24972077	24983671	.	+	.	gene_name 98042541|sap3-8; gene_id MSTRG.792; transcript_id NA; gene_biotype protein_coding; Info ORF type:complete (+),score=25.16,sp|P17900|SAP3_HUMAN|28.313|9.61e-10; ref_name 98042541|sap3-8; class_code =; inherit_ref TRUE;
chr1	transdecoder	transcript	24972077	24983671	.	+	.	gene_name 98042541|sap3-8; gene_id MSTRG.792; transcript_id MSTRG.792.1; gene_biotype protein_coding; Info ORF type:complete (+),score=25.16,sp|P17900|SAP3_HUMAN|28.313|9.61e-10; ref_name 98042541|sap3-8; class_code =; inherit_ref TRUE;
chr1	transdecoder	CDS	24972182	24972224	.	+	0	gene_name 98042541|sap3-8; gene_id MSTRG.792; transcript_id MSTRG.792.1;
chr1	transdecoder	CDS	24972272	24972409	.	+	2	gene_name 98042541|sap3-8; gene_id MSTRG.792; transcript_id MSTRG.792.1;
chr1	transdecoder	exon	24972272	24972409	.	+	.	gene_name 98042541|sap3-8; gene_id MSTRG.792; transcript_id MSTRG.792.1;
chr1	transdecoder	CDS	24972519	24972691	.	+	2	gene_name 98042541|sap3-8; gene_id MSTRG.792; transcript_id MSTRG.792.1;
chr1	transdecoder	exon	24972519	24972691	.	+	.	gene_name 98042541|sap3-8; gene_id MSTRG.792; transcript_id MSTRG.792.1;
chr1	transdecoder	CDS	24983470	24983613	.	+	0	gene_name 98042541|sap3-8; gene_id MSTRG.792; transcript_id MSTRG.792.1;
chr1	transdecoder	exon	24983470	24983671	.	+	.	gene_name 98042541|sap3-8; gene_id MSTRG.792; transcript_id MSTRG.792.1;
chr1	transdecoder	three_prime_utr	24983614	24983671	.	+	.	gene_name 98042541|sap3-8; gene_id MSTRG.792; transcript_id MSTRG.792.1;
chr1	transdecoder	three_prime_utr	24995096	24995207	.	-	.	gene_name 98041688|sap3-7; gene_id MSTRG.793; transcript_id MSTRG.793.1;
chr1	transdecoder	exon	24995096	24995351	.	-	.	gene_name 98041688|sap3-7; gene_id MSTRG.793; transcript_id MSTRG.793.1;
chr1	transdecoder	gene	24995096	24996828	.	-	.	gene_name 98041688|sap3-7; gene_id MSTRG.793; transcript_id NA; gene_biotype protein_coding; Info ORF type:complete (+),score=28.86,sp|P17900|SAP3_HUMAN|29.839|2.28e-08; ref_name 98041688|sap3-7; class_code =; inherit_ref TRUE;
chr1	transdecoder	transcript	24995096	24996828	.	-	.	gene_name 98041688|sap3-7; gene_id MSTRG.793; transcript_id MSTRG.793.1; gene_biotype protein_coding; Info ORF type:complete (+),score=28.86,sp|P17900|SAP3_HUMAN|29.839|2.28e-08; ref_name 98041688|sap3-7; class_code =; inherit_ref TRUE;
chr1	transdecoder	CDS	24995208	24995351	.	-	0	gene_name 98041688|sap3-7; gene_id MSTRG.793; transcript_id MSTRG.793.1;
chr1	transdecoder	CDS	24995979	24996157	.	-	2	gene_name 98041688|sap3-7; gene_id MSTRG.793; transcript_id MSTRG.793.1;
chr1	transdecoder	exon	24995979	24996157	.	-	.	gene_name 98041688|sap3-7; gene_id MSTRG.793; transcript_id MSTRG.793.1;
chr1	transdecoder	CDS	24996207	24996344	.	-	2	gene_name 98041688|sap3-7; gene_id MSTRG.793; transcript_id MSTRG.793.1;
chr1	transdecoder	exon	24996207	24996344	.	-	.	gene_name 98041688|sap3-7; gene_id MSTRG.793; transcript_id MSTRG.793.1;
chr1	transdecoder	CDS	24996650	24996686	.	-	0	gene_name 98041688|sap3-7; gene_id MSTRG.793; transcript_id MSTRG.793.1;
chr1	transdecoder	exon	24996650	24996828	.	-	.	gene_name 98041688|sap3-7; gene_id MSTRG.793; transcript_id MSTRG.793.1;
chr1	transdecoder	five_prime_utr	24996687	24996828	.	-	.	gene_name 98041688|sap3-7; gene_id MSTRG.793; transcript_id MSTRG.793.1;
chr1	transdecoder	five_prime_utr	24998951	24999053	.	+	.	gene_name 98203850|sap3-9; gene_id MSTRG.794; transcript_id MSTRG.794.1;
chr1	transdecoder	exon	24998951	24999090	.	+	.	gene_name 98203850|sap3-9; gene_id MSTRG.794; transcript_id MSTRG.794.1;
chr1	transdecoder	gene	24998951	25000579	.	+	.	gene_name 98203850|sap3-9; gene_id MSTRG.794; transcript_id NA; gene_biotype protein_coding; Info ORF type:complete (+),score=26.14,sp|P17900|SAP3_HUMAN|36.449|4.60e-09; ref_name 98203850|sap3-9; class_code =; inherit_ref TRUE;
chr1	transdecoder	transcript	24998951	25000579	.	+	.	gene_name 98203850|sap3-9; gene_id MSTRG.794; transcript_id MSTRG.794.1; gene_biotype protein_coding; Info ORF type:complete (+),score=26.14,sp|P17900|SAP3_HUMAN|36.449|4.60e-09; ref_name 98203850|sap3-9; class_code =; inherit_ref TRUE;
chr1	transdecoder	CDS	24999054	24999090	.	+	0	gene_name 98203850|sap3-9; gene_id MSTRG.794; transcript_id MSTRG.794.1;
chr1	transdecoder	CDS	24999605	24999739	.	+	2	gene_name 98203850|sap3-9; gene_id MSTRG.794; transcript_id MSTRG.794.1;
chr1	transdecoder	exon	24999605	24999739	.	+	.	gene_name 98203850|sap3-9; gene_id MSTRG.794; transcript_id MSTRG.794.1;
chr1	transdecoder	CDS	24999820	24999998	.	+	2	gene_name 98203850|sap3-9; gene_id MSTRG.794; transcript_id MSTRG.794.1;
chr1	transdecoder	exon	24999820	24999998	.	+	.	gene_name 98203850|sap3-9; gene_id MSTRG.794; transcript_id MSTRG.794.1;
chr1	transdecoder	CDS	25000396	25000533	.	+	0	gene_name 98203850|sap3-9; gene_id MSTRG.794; transcript_id MSTRG.794.1;
chr1	transdecoder	exon	25000396	25000579	.	+	.	gene_name 98203850|sap3-9; gene_id MSTRG.794; transcript_id MSTRG.794.1;
chr1	transdecoder	three_prime_utr	25000534	25000579	.	+	.	gene_name 98203850|sap3-9; gene_id MSTRG.794; transcript_id MSTRG.794.1;
chr1	transdecoder	three_prime_utr	25017033	25017166	.	-	.	gene_name 98001231|sap3; gene_id MSTRG.795; transcript_id MSTRG.795.1;
chr1	StringTie	exon	25017033	25017310	.	-	.	gene_name 98001231|sap3; gene_id MSTRG.795; transcript_id MSTRG.795.2;
chr1	transdecoder	exon	25017033	25017310	.	-	.	gene_name 98001231|sap3; gene_id MSTRG.795; transcript_id MSTRG.795.1;
chr1	transdecoder	gene	25017033	25018513	.	-	.	gene_name 98001231|sap3; gene_id MSTRG.795; transcript_id NA; gene_biotype protein_coding; Info ORF type:complete (+),score=27.85,sp|P17900|SAP3_HUMAN|28.750|1.12e-10; ref_name 98001231|sap3; class_code j,=; inherit_ref TRUE;
chr1	StringTie	transcript	25017033	25018513	.	-	.	gene_name 98001231|sap3; gene_id MSTRG.795; transcript_id MSTRG.795.2; gene_biotype non-coding; Info NA; ref_name 98001231|sap3; class_code j,=; inherit_ref TRUE;
chr1	transdecoder	transcript	25017033	25018513	.	-	.	gene_name 98001231|sap3; gene_id MSTRG.795; transcript_id MSTRG.795.1; gene_biotype protein_coding; Info ORF type:complete (+),score=27.85,sp|P17900|SAP3_HUMAN|28.750|1.12e-10; ref_name 98001231|sap3; class_code j,=; inherit_ref TRUE;
chr1	transdecoder	three_prime_utr	25017038	25017166	.	-	.	gene_name 98001231|sap3; gene_id MSTRG.795; transcript_id MSTRG.795.3;
chr1	transdecoder	exon	25017038	25017310	.	-	.	gene_name 98001231|sap3; gene_id MSTRG.795; transcript_id MSTRG.795.3;
chr1	transdecoder	transcript	25017038	25018513	.	-	.	gene_name 98001231|sap3; gene_id MSTRG.795; transcript_id MSTRG.795.3; gene_biotype protein_coding; Info ORF type:complete (+),score=27.85,sp|P17900|SAP3_HUMAN|28.750|1.12e-10; ref_name 98001231|sap3; class_code j,=; inherit_ref TRUE;
chr1	transdecoder	three_prime_utr	25017048	25017166	.	-	.	gene_name 98001231|sap3; gene_id MSTRG.795; transcript_id MSTRG.795.4;
chr1	transdecoder	exon	25017048	25017310	.	-	.	gene_name 98001231|sap3; gene_id MSTRG.795; transcript_id MSTRG.795.4;
chr1	transdecoder	transcript	25017048	25018513	.	-	.	gene_name 98001231|sap3; gene_id MSTRG.795; transcript_id MSTRG.795.4; gene_biotype protein_coding; Info ORF type:complete (+),score=27.85,sp|P17900|SAP3_HUMAN|28.750|1.12e-10; ref_name 98001231|sap3; class_code j,=; inherit_ref TRUE;
chr1	transdecoder	three_prime_utr	25017050	25017166	.	-	.	gene_name 98001231|sap3; gene_id MSTRG.795; transcript_id MSTRG.795.5;
chr1	transdecoder	exon	25017050	25017249	.	-	.	gene_name 98001231|sap3; gene_id MSTRG.795; transcript_id MSTRG.795.5;
chr1	transdecoder	transcript	25017050	25018513	.	-	.	gene_name 98001231|sap3; gene_id MSTRG.795; transcript_id MSTRG.795.5; gene_biotype protein_coding; Info ORF type:complete (+),score=27.85,sp|P17900|SAP3_HUMAN|28.750|1.12e-10; ref_name 98001231|sap3; class_code j,=; inherit_ref TRUE;
chr1	transdecoder	CDS	25017167	25017249	.	-	2	gene_name 98001231|sap3; gene_id MSTRG.795; transcript_id MSTRG.795.5;
chr1	transdecoder	CDS	25017167	25017310	.	-	0	gene_name 98001231|sap3; gene_id MSTRG.795; transcript_id MSTRG.795.1;
chr1	transdecoder	CDS	25017167	25017310	.	-	0	gene_name 98001231|sap3; gene_id MSTRG.795; transcript_id MSTRG.795.3;
chr1	transdecoder	CDS	25017167	25017310	.	-	0	gene_name 98001231|sap3; gene_id MSTRG.795; transcript_id MSTRG.795.4;
chr1	transdecoder	CDS	25017627	25017801	.	-	1	gene_name 98001231|sap3; gene_id MSTRG.795; transcript_id MSTRG.795.3;
chr1	transdecoder	CDS	25017627	25017801	.	-	1	gene_name 98001231|sap3; gene_id MSTRG.795; transcript_id MSTRG.795.4;
chr1	StringTie	exon	25017627	25017801	.	-	.	gene_name 98001231|sap3; gene_id MSTRG.795; transcript_id MSTRG.795.2;
chr1	transdecoder	exon	25017627	25017801	.	-	.	gene_name 98001231|sap3; gene_id MSTRG.795; transcript_id MSTRG.795.3;
chr1	transdecoder	exon	25017627	25017801	.	-	.	gene_name 98001231|sap3; gene_id MSTRG.795; transcript_id MSTRG.795.4;
chr1	transdecoder	CDS	25017627	25017808	.	-	2	gene_name 98001231|sap3; gene_id MSTRG.795; transcript_id MSTRG.795.1;
chr1	transdecoder	exon	25017627	25017808	.	-	.	gene_name 98001231|sap3; gene_id MSTRG.795; transcript_id MSTRG.795.1;
chr1	transdecoder	CDS	25017701	25017808	.	-	2	gene_name 98001231|sap3; gene_id MSTRG.795; transcript_id MSTRG.795.5;
chr1	transdecoder	exon	25017701	25017808	.	-	.	gene_name 98001231|sap3; gene_id MSTRG.795; transcript_id MSTRG.795.5;
chr1	transdecoder	CDS	25018124	25018259	.	-	2	gene_name 98001231|sap3; gene_id MSTRG.795; transcript_id MSTRG.795.3;
chr1	transdecoder	exon	25018124	25018259	.	-	.	gene_name 98001231|sap3; gene_id MSTRG.795; transcript_id MSTRG.795.3;
chr1	transdecoder	CDS	25018125	25018259	.	-	2	gene_name 98001231|sap3; gene_id MSTRG.795; transcript_id MSTRG.795.1;
chr1	transdecoder	CDS	25018125	25018259	.	-	2	gene_name 98001231|sap3; gene_id MSTRG.795; transcript_id MSTRG.795.5;
chr1	transdecoder	exon	25018125	25018259	.	-	.	gene_name 98001231|sap3; gene_id MSTRG.795; transcript_id MSTRG.795.1;
chr1	transdecoder	exon	25018125	25018259	.	-	.	gene_name 98001231|sap3; gene_id MSTRG.795; transcript_id MSTRG.795.5;
chr1	transdecoder	CDS	25018138	25018145	.	-	0	gene_name 98001231|sap3; gene_id MSTRG.795; transcript_id MSTRG.795.4;
chr1	transdecoder	exon	25018138	25018259	.	-	.	gene_name 98001231|sap3; gene_id MSTRG.795; transcript_id MSTRG.795.4;
chr1	transdecoder	five_prime_utr	25018146	25018259	.	-	.	gene_name 98001231|sap3; gene_id MSTRG.795; transcript_id MSTRG.795.4;
chr1	StringTie	exon	25018156	25018259	.	-	.	gene_name 98001231|sap3; gene_id MSTRG.795; transcript_id MSTRG.795.2;
chr1	transdecoder	CDS	25018419	25018461	.	-	0	gene_name 98001231|sap3; gene_id MSTRG.795; transcript_id MSTRG.795.1;
chr1	transdecoder	CDS	25018419	25018461	.	-	0	gene_name 98001231|sap3; gene_id MSTRG.795; transcript_id MSTRG.795.3;
chr1	transdecoder	CDS	25018419	25018461	.	-	0	gene_name 98001231|sap3; gene_id MSTRG.795; transcript_id MSTRG.795.5;
chr1	StringTie	exon	25018419	25018513	.	-	.	gene_name 98001231|sap3; gene_id MSTRG.795; transcript_id MSTRG.795.2;
chr1	transdecoder	exon	25018419	25018513	.	-	.	gene_name 98001231|sap3; gene_id MSTRG.795; transcript_id MSTRG.795.1;
chr1	transdecoder	exon	25018419	25018513	.	-	.	gene_name 98001231|sap3; gene_id MSTRG.795; transcript_id MSTRG.795.3;
chr1	transdecoder	exon	25018419	25018513	.	-	.	gene_name 98001231|sap3; gene_id MSTRG.795; transcript_id MSTRG.795.4;
chr1	transdecoder	exon	25018419	25018513	.	-	.	gene_name 98001231|sap3; gene_id MSTRG.795; transcript_id MSTRG.795.5;
chr1	transdecoder	five_prime_utr	25018419	25018513	.	-	.	gene_name 98001231|sap3; gene_id MSTRG.795; transcript_id MSTRG.795.4;
chr1	transdecoder	five_prime_utr	25018462	25018513	.	-	.	gene_name 98001231|sap3; gene_id MSTRG.795; transcript_id MSTRG.795.1;
chr1	transdecoder	five_prime_utr	25018462	25018513	.	-	.	gene_name 98001231|sap3; gene_id MSTRG.795; transcript_id MSTRG.795.3;
chr1	transdecoder	five_prime_utr	25018462	25018513	.	-	.	gene_name 98001231|sap3; gene_id MSTRG.795; transcript_id MSTRG.795.5;
chr1	transdecoder	three_prime_utr	25025469	25030071	.	-	.	gene_name 98035055|unknown-7797; gene_id MSTRG.796; transcript_id MSTRG.796.1;
chr1	transdecoder	exon	25025469	25030275	.	-	.	gene_name 98035055|unknown-7797; gene_id MSTRG.796; transcript_id MSTRG.796.1;
chr1	transdecoder	gene	25025469	25036073	.	-	.	gene_name 98035055|unknown-7797; gene_id MSTRG.796; transcript_id NA; gene_biotype protein_coding; Info ORF type:complete (+),score=10.21,sp|O14804|TAAR5_HUMAN|28.517|1.41e-11; ref_name 98035055|unknown-7797; class_code j,=; inherit_ref TRUE;
chr1	transdecoder	transcript	25025469	25036073	.	-	.	gene_name 98035055|unknown-7797; gene_id MSTRG.796; transcript_id MSTRG.796.1; gene_biotype protein_coding; Info ORF type:complete (+),score=10.21,sp|O14804|TAAR5_HUMAN|28.517|1.41e-11; ref_name 98035055|unknown-7797; class_code j,=; inherit_ref TRUE;
chr1	transdecoder	CDS	25030072	25030275	.	-	0	gene_name 98035055|unknown-7797; gene_id MSTRG.796; transcript_id MSTRG.796.1;
chr1	transdecoder	CDS	25032846	25033042	.	-	2	gene_name 98035055|unknown-7797; gene_id MSTRG.796; transcript_id MSTRG.796.1;
chr1	transdecoder	exon	25032846	25033042	.	-	.	gene_name 98035055|unknown-7797; gene_id MSTRG.796; transcript_id MSTRG.796.1;
chr1	transdecoder	CDS	25034078	25034211	.	-	1	gene_name 98035055|unknown-7797; gene_id MSTRG.796; transcript_id MSTRG.796.1;
chr1	transdecoder	exon	25034078	25034211	.	-	.	gene_name 98035055|unknown-7797; gene_id MSTRG.796; transcript_id MSTRG.796.1;
chr1	transdecoder	CDS	25034797	25035027	.	-	1	gene_name 98035055|unknown-7797; gene_id MSTRG.796; transcript_id MSTRG.796.1;
chr1	transdecoder	exon	25034797	25035027	.	-	.	gene_name 98035055|unknown-7797; gene_id MSTRG.796; transcript_id MSTRG.796.1;
chr1	transdecoder	CDS	25034838	25035027	.	-	1	gene_name 98035055|unknown-7797; gene_id MSTRG.796; transcript_id MSTRG.796.2;
chr1	transdecoder	exon	25034838	25035027	.	-	.	gene_name 98035055|unknown-7797; gene_id MSTRG.796; transcript_id MSTRG.796.2;
chr1	transdecoder	transcript	25034838	25036073	.	-	.	gene_name 98035055|unknown-7797; gene_id MSTRG.796; transcript_id MSTRG.796.2; gene_biotype protein_coding; Info ORF type:complete (+),score=10.21,sp|O14804|TAAR5_HUMAN|28.517|1.41e-11; ref_name 98035055|unknown-7797; class_code j,=; inherit_ref TRUE;
chr1	transdecoder	CDS	25035813	25035859	.	-	0	gene_name 98035055|unknown-7797; gene_id MSTRG.796; transcript_id MSTRG.796.1;
chr1	transdecoder	exon	25035813	25036073	.	-	.	gene_name 98035055|unknown-7797; gene_id MSTRG.796; transcript_id MSTRG.796.1;
chr1	transdecoder	five_prime_utr	25035860	25036073	.	-	.	gene_name 98035055|unknown-7797; gene_id MSTRG.796; transcript_id MSTRG.796.1;
chr1	transdecoder	CDS	25035900	25036048	.	-	0	gene_name 98035055|unknown-7797; gene_id MSTRG.796; transcript_id MSTRG.796.2;
chr1	transdecoder	exon	25035900	25036073	.	-	.	gene_name 98035055|unknown-7797; gene_id MSTRG.796; transcript_id MSTRG.796.2;
chr1	transdecoder	five_prime_utr	25036049	25036073	.	-	.	gene_name 98035055|unknown-7797; gene_id MSTRG.796; transcript_id MSTRG.796.2;
chr1	transdecoder	three_prime_utr	25046060	25046082	.	-	.	gene_name 98046399|unknown-7241; gene_id MSTRG.797; transcript_id MSTRG.797.1;
chr1	transdecoder	exon	25046060	25046166	.	-	.	gene_name 98046399|unknown-7241; gene_id MSTRG.797; transcript_id MSTRG.797.1;
chr1	transdecoder	gene	25046060	25052097	.	-	.	gene_name 98046399|unknown-7241; gene_id MSTRG.797; transcript_id NA; gene_biotype protein_coding; Info ORF type:complete (+),score=76.43; ref_name 98046399|unknown-7241; class_code =; inherit_ref TRUE;
chr1	transdecoder	transcript	25046060	25052097	.	-	.	gene_name 98046399|unknown-7241; gene_id MSTRG.797; transcript_id MSTRG.797.1; gene_biotype protein_coding; Info ORF type:complete (+),score=76.43; ref_name 98046399|unknown-7241; class_code =; inherit_ref TRUE;
chr1	transdecoder	CDS	25046083	25046166	.	-	0	gene_name 98046399|unknown-7241; gene_id MSTRG.797; transcript_id MSTRG.797.1;
chr1	transdecoder	CDS	25047755	25047820	.	-	0	gene_name 98046399|unknown-7241; gene_id MSTRG.797; transcript_id MSTRG.797.1;
chr1	transdecoder	exon	25047755	25047820	.	-	.	gene_name 98046399|unknown-7241; gene_id MSTRG.797; transcript_id MSTRG.797.1;
chr1	transdecoder	CDS	25047876	25047962	.	-	0	gene_name 98046399|unknown-7241; gene_id MSTRG.797; transcript_id MSTRG.797.1;
chr1	transdecoder	exon	25047876	25047962	.	-	.	gene_name 98046399|unknown-7241; gene_id MSTRG.797; transcript_id MSTRG.797.1;
chr1	transdecoder	CDS	25048009	25048078	.	-	1	gene_name 98046399|unknown-7241; gene_id MSTRG.797; transcript_id MSTRG.797.1;
chr1	transdecoder	exon	25048009	25048078	.	-	.	gene_name 98046399|unknown-7241; gene_id MSTRG.797; transcript_id MSTRG.797.1;
chr1	transdecoder	CDS	25048124	25048154	.	-	2	gene_name 98046399|unknown-7241; gene_id MSTRG.797; transcript_id MSTRG.797.1;
chr1	transdecoder	exon	25048124	25048154	.	-	.	gene_name 98046399|unknown-7241; gene_id MSTRG.797; transcript_id MSTRG.797.1;
chr1	transdecoder	CDS	25048205	25048253	.	-	0	gene_name 98046399|unknown-7241; gene_id MSTRG.797; transcript_id MSTRG.797.1;
chr1	transdecoder	exon	25048205	25048253	.	-	.	gene_name 98046399|unknown-7241; gene_id MSTRG.797; transcript_id MSTRG.797.1;
chr1	transdecoder	CDS	25048601	25048707	.	-	2	gene_name 98046399|unknown-7241; gene_id MSTRG.797; transcript_id MSTRG.797.1;
chr1	transdecoder	exon	25048601	25048707	.	-	.	gene_name 98046399|unknown-7241; gene_id MSTRG.797; transcript_id MSTRG.797.1;
chr1	transdecoder	CDS	25051410	25051974	.	-	0	gene_name 98046399|unknown-7241; gene_id MSTRG.797; transcript_id MSTRG.797.1;
chr1	transdecoder	exon	25051410	25052097	.	-	.	gene_name 98046399|unknown-7241; gene_id MSTRG.797; transcript_id MSTRG.797.1;
chr1	transdecoder	five_prime_utr	25051975	25052097	.	-	.	gene_name 98046399|unknown-7241; gene_id MSTRG.797; transcript_id MSTRG.797.1;
chr1	transdecoder	three_prime_utr	25054572	25054793	.	-	.	gene_name 98042352|unknown-1137; gene_id MSTRG.798; transcript_id MSTRG.798.1;
chr1	transdecoder	exon	25054572	25055359	.	-	.	gene_name 98042352|unknown-1137; gene_id MSTRG.798; transcript_id MSTRG.798.1;
chr1	transdecoder	gene	25054572	25055359	.	-	.	gene_name 98042352|unknown-1137; gene_id MSTRG.798; transcript_id NA; gene_biotype protein_coding; Info ORF type:complete (+),score=16.21; ref_name 98042352|unknown-1137; class_code =; inherit_ref TRUE;
chr1	transdecoder	transcript	25054572	25055359	.	-	.	gene_name 98042352|unknown-1137; gene_id MSTRG.798; transcript_id MSTRG.798.1; gene_biotype protein_coding; Info ORF type:complete (+),score=16.21; ref_name 98042352|unknown-1137; class_code =; inherit_ref TRUE;
chr1	transdecoder	CDS	25054794	25055186	.	-	0	gene_name 98042352|unknown-1137; gene_id MSTRG.798; transcript_id MSTRG.798.1;
chr1	transdecoder	five_prime_utr	25055187	25055359	.	-	.	gene_name 98042352|unknown-1137; gene_id MSTRG.798; transcript_id MSTRG.798.1;
chr1	StringTie	exon	25082596	25083604	.	.	.	gene_name 98300413|unknown-12909; gene_id MSTRG.799; transcript_id MSTRG.799.1;
chr1	StringTie	transcript	25082596	25083604	.	.	.	gene_name 98300413|unknown-12909; gene_id MSTRG.799; transcript_id MSTRG.799.1; gene_biotype non-coding; Info NA; ref_name 98005532|rer1; class_code p; inherit_ref FALSE;
chr1	transdecoder	three_prime_utr	25083812	25083915	.	-	.	gene_name 98005532|rer1; gene_id MSTRG.800; transcript_id MSTRG.800.1;
chr1	transdecoder	exon	25083812	25084220	.	-	.	gene_name 98005532|rer1; gene_id MSTRG.800; transcript_id MSTRG.800.1;
chr1	transdecoder	gene	25083812	25091880	.	-	.	gene_name 98005532|rer1; gene_id MSTRG.800; transcript_id NA; gene_biotype protein_coding; Info ORF type:complete (+),score=14.20,sp|O15258|RER1_HUMAN|58.427|2.61e-73; ref_name 98005532|rer1; class_code m; inherit_ref TRUE;
chr1	transdecoder	transcript	25083812	25091880	.	-	.	gene_name 98005532|rer1; gene_id MSTRG.800; transcript_id MSTRG.800.1; gene_biotype protein_coding; Info ORF type:complete (+),score=14.20,sp|O15258|RER1_HUMAN|58.427|2.61e-73; ref_name 98005532|rer1; class_code m; inherit_ref TRUE;
chr1	transdecoder	CDS	25083916	25084220	.	-	2	gene_name 98005532|rer1; gene_id MSTRG.800; transcript_id MSTRG.800.1;
chr1	transdecoder	CDS	25087463	25087757	.	-	0	gene_name 98005532|rer1; gene_id MSTRG.800; transcript_id MSTRG.800.1;
chr1	transdecoder	exon	25087463	25087787	.	-	.	gene_name 98005532|rer1; gene_id MSTRG.800; transcript_id MSTRG.800.1;
chr1	transdecoder	five_prime_utr	25087758	25087787	.	-	.	gene_name 98005532|rer1; gene_id MSTRG.800; transcript_id MSTRG.800.1;
chr1	transdecoder	exon	25091835	25091880	.	-	.	gene_name 98005532|rer1; gene_id MSTRG.800; transcript_id MSTRG.800.1;
chr1	transdecoder	five_prime_utr	25091835	25091880	.	-	.	gene_name 98005532|rer1; gene_id MSTRG.800; transcript_id MSTRG.800.1;
chr1	transdecoder	exon	25130162	25130399	.	+	.	gene_name 98206550|unknown-11189; gene_id MSTRG.801; transcript_id MSTRG.801.2;
chr1	transdecoder	five_prime_utr	25130162	25130399	.	+	.	gene_name 98206550|unknown-11189; gene_id MSTRG.801; transcript_id MSTRG.801.2;
chr1	transdecoder	exon	25130162	25130409	.	+	.	gene_name 98206550|unknown-11189; gene_id MSTRG.801; transcript_id MSTRG.801.1;
chr1	transdecoder	five_prime_utr	25130162	25130409	.	+	.	gene_name 98206550|unknown-11189; gene_id MSTRG.801; transcript_id MSTRG.801.1;
chr1	transdecoder	gene	25130162	25138040	.	+	.	gene_name 98206550|unknown-11189; gene_id MSTRG.801; transcript_id NA; gene_biotype protein_coding; Info ORF type:complete (+),score=32.42; ref_name 98206550|unknown-11189; class_code =,j; inherit_ref TRUE;
chr1	transdecoder	transcript	25130162	25138040	.	+	.	gene_name 98206550|unknown-11189; gene_id MSTRG.801; transcript_id MSTRG.801.1; gene_biotype protein_coding; Info ORF type:complete (+),score=32.42; ref_name 98206550|unknown-11189; class_code =,j; inherit_ref TRUE;
chr1	transdecoder	transcript	25130162	25138040	.	+	.	gene_name 98206550|unknown-11189; gene_id MSTRG.801; transcript_id MSTRG.801.2; gene_biotype protein_coding; Info ORF type:complete (+),score=32.42; ref_name 98206550|unknown-11189; class_code =,j; inherit_ref TRUE;
chr1	transdecoder	five_prime_utr	25135954	25136335	.	+	.	gene_name 98206550|unknown-11189; gene_id MSTRG.801; transcript_id MSTRG.801.3;
chr1	transdecoder	exon	25135954	25136368	.	+	.	gene_name 98206550|unknown-11189; gene_id MSTRG.801; transcript_id MSTRG.801.3;
chr1	transdecoder	transcript	25135954	25138040	.	+	.	gene_name 98206550|unknown-11189; gene_id MSTRG.801; transcript_id MSTRG.801.3; gene_biotype protein_coding; Info ORF type:complete (+),score=32.42; ref_name 98206550|unknown-11189; class_code =,j; inherit_ref TRUE;
chr1	transdecoder	CDS	25136336	25136368	.	+	0	gene_name 98206550|unknown-11189; gene_id MSTRG.801; transcript_id MSTRG.801.3;
chr1	transdecoder	five_prime_utr	25136822	25136824	.	+	.	gene_name 98206550|unknown-11189; gene_id MSTRG.801; transcript_id MSTRG.801.1;
chr1	transdecoder	five_prime_utr	25136822	25136824	.	+	.	gene_name 98206550|unknown-11189; gene_id MSTRG.801; transcript_id MSTRG.801.2;
chr1	transdecoder	CDS	25136822	25137955	.	+	0	gene_name 98206550|unknown-11189; gene_id MSTRG.801; transcript_id MSTRG.801.3;
chr1	transdecoder	exon	25136822	25138040	.	+	.	gene_name 98206550|unknown-11189; gene_id MSTRG.801; transcript_id MSTRG.801.1;
chr1	transdecoder	exon	25136822	25138040	.	+	.	gene_name 98206550|unknown-11189; gene_id MSTRG.801; transcript_id MSTRG.801.2;
chr1	transdecoder	exon	25136822	25138040	.	+	.	gene_name 98206550|unknown-11189; gene_id MSTRG.801; transcript_id MSTRG.801.3;
chr1	transdecoder	CDS	25136825	25137955	.	+	0	gene_name 98206550|unknown-11189; gene_id MSTRG.801; transcript_id MSTRG.801.1;
chr1	transdecoder	CDS	25136825	25137955	.	+	0	gene_name 98206550|unknown-11189; gene_id MSTRG.801; transcript_id MSTRG.801.2;
chr1	transdecoder	three_prime_utr	25137956	25138040	.	+	.	gene_name 98206550|unknown-11189; gene_id MSTRG.801; transcript_id MSTRG.801.1;
chr1	transdecoder	three_prime_utr	25137956	25138040	.	+	.	gene_name 98206550|unknown-11189; gene_id MSTRG.801; transcript_id MSTRG.801.2;
chr1	transdecoder	three_prime_utr	25137956	25138040	.	+	.	gene_name 98206550|unknown-11189; gene_id MSTRG.801; transcript_id MSTRG.801.3;
chr1	transdecoder	exon	25147004	25147886	.	-	.	gene_name 98300414|unknown-12910; gene_id MSTRG.802; transcript_id MSTRG.802.1;
chr1	transdecoder	gene	25147004	25147886	.	-	.	gene_name 98300414|unknown-12910; gene_id MSTRG.802; transcript_id NA; gene_biotype protein_coding; Info ORF type:3prime_partial (+),score=18.66; ref_name -; class_code u; inherit_ref FALSE;
chr1	transdecoder	transcript	25147004	25147886	.	-	.	gene_name 98300414|unknown-12910; gene_id MSTRG.802; transcript_id MSTRG.802.1; gene_biotype protein_coding; Info ORF type:3prime_partial (+),score=18.66; ref_name -; class_code u; inherit_ref FALSE;
chr1	transdecoder	CDS	25147006	25147605	.	-	0	gene_name 98300414|unknown-12910; gene_id MSTRG.802; transcript_id MSTRG.802.1;
chr1	transdecoder	five_prime_utr	25147606	25147886	.	-	.	gene_name 98300414|unknown-12910; gene_id MSTRG.802; transcript_id MSTRG.802.1;
chr1	transdecoder	exon	25158496	25158560	.	+	.	gene_name 98127700|cln3-2; gene_id MSTRG.803; transcript_id MSTRG.803.1;
chr1	transdecoder	five_prime_utr	25158496	25158560	.	+	.	gene_name 98127700|cln3-2; gene_id MSTRG.803; transcript_id MSTRG.803.1;
chr1	transdecoder	gene	25158496	25163552	.	+	.	gene_name 98127700|cln3-2; gene_id MSTRG.803; transcript_id NA; gene_biotype protein_coding; Info ORF type:complete (+),score=30.70,sp|Q13286|CLN3_HUMAN|23.952|8.58e-05; ref_name 98127700|cln3-2; class_code =; inherit_ref TRUE;
chr1	transdecoder	transcript	25158496	25163552	.	+	.	gene_name 98127700|cln3-2; gene_id MSTRG.803; transcript_id MSTRG.803.1; gene_biotype protein_coding; Info ORF type:complete (+),score=30.70,sp|Q13286|CLN3_HUMAN|23.952|8.58e-05; ref_name 98127700|cln3-2; class_code =; inherit_ref TRUE;
chr1	transdecoder	five_prime_utr	25162397	25162399	.	+	.	gene_name 98127700|cln3-2; gene_id MSTRG.803; transcript_id MSTRG.803.1;
chr1	transdecoder	exon	25162397	25163552	.	+	.	gene_name 98127700|cln3-2; gene_id MSTRG.803; transcript_id MSTRG.803.1;
chr1	transdecoder	CDS	25162400	25163530	.	+	0	gene_name 98127700|cln3-2; gene_id MSTRG.803; transcript_id MSTRG.803.1;
chr1	transdecoder	three_prime_utr	25163531	25163552	.	+	.	gene_name 98127700|cln3-2; gene_id MSTRG.803; transcript_id MSTRG.803.1;
chr1	transdecoder	three_prime_utr	25171651	25171670	.	-	.	gene_name 98023922|ch082; gene_id MSTRG.804; transcript_id MSTRG.804.1;
chr1	transdecoder	exon	25171651	25171876	.	-	.	gene_name 98023922|ch082; gene_id MSTRG.804; transcript_id MSTRG.804.1;
chr1	transdecoder	gene	25171651	25176345	.	-	.	gene_name 98023922|ch082; gene_id MSTRG.804; transcript_id NA; gene_biotype protein_coding; Info ORF type:complete (+),score=26.50,sp|Q6P1X6|CH082_HUMAN|43.005|2.62e-54; ref_name 98023922|ch082; class_code m,j; inherit_ref TRUE;
chr1	transdecoder	transcript	25171651	25176345	.	-	.	gene_name 98023922|ch082; gene_id MSTRG.804; transcript_id MSTRG.804.1; gene_biotype protein_coding; Info ORF type:complete (+),score=26.50,sp|Q6P1X6|CH082_HUMAN|43.005|2.62e-54; ref_name 98023922|ch082; class_code m,j; inherit_ref TRUE;
chr1	transdecoder	three_prime_utr	25171660	25171670	.	-	.	gene_name 98023922|ch082; gene_id MSTRG.804; transcript_id MSTRG.804.2;
chr1	transdecoder	three_prime_utr	25171660	25171670	.	-	.	gene_name 98023922|ch082; gene_id MSTRG.804; transcript_id MSTRG.804.3;
chr1	transdecoder	exon	25171660	25171876	.	-	.	gene_name 98023922|ch082; gene_id MSTRG.804; transcript_id MSTRG.804.2;
chr1	transdecoder	exon	25171660	25171876	.	-	.	gene_name 98023922|ch082; gene_id MSTRG.804; transcript_id MSTRG.804.3;
chr1	transdecoder	transcript	25171660	25172530	.	-	.	gene_name 98023922|ch082; gene_id MSTRG.804; transcript_id MSTRG.804.2; gene_biotype protein_coding; Info ORF type:complete (+),score=26.50,sp|Q6P1X6|CH082_HUMAN|43.005|2.62e-54; ref_name 98023922|ch082; class_code m,j; inherit_ref TRUE;
chr1	transdecoder	transcript	25171660	25172530	.	-	.	gene_name 98023922|ch082; gene_id MSTRG.804; transcript_id MSTRG.804.3; gene_biotype protein_coding; Info ORF type:complete (+),score=26.50,sp|Q6P1X6|CH082_HUMAN|43.005|2.62e-54; ref_name 98023922|ch082; class_code m,j; inherit_ref TRUE;
chr1	transdecoder	CDS	25171671	25171876	.	-	2	gene_name 98023922|ch082; gene_id MSTRG.804; transcript_id MSTRG.804.1;
chr1	transdecoder	CDS	25171671	25171876	.	-	2	gene_name 98023922|ch082; gene_id MSTRG.804; transcript_id MSTRG.804.2;
chr1	transdecoder	CDS	25171671	25171876	.	-	2	gene_name 98023922|ch082; gene_id MSTRG.804; transcript_id MSTRG.804.3;
chr1	StringTie	exon	25171698	25171876	.	-	.	gene_name 98023922|ch082; gene_id MSTRG.804; transcript_id MSTRG.804.4;
chr1	StringTie	transcript	25171698	25172530	.	-	.	gene_name 98023922|ch082; gene_id MSTRG.804; transcript_id MSTRG.804.4; gene_biotype non-coding; Info NA; ref_name 98023922|ch082; class_code m,j; inherit_ref TRUE;
chr1	transdecoder	CDS	25171996	25172167	.	-	0	gene_name 98023922|ch082; gene_id MSTRG.804; transcript_id MSTRG.804.2;
chr1	transdecoder	CDS	25171996	25172256	.	-	2	gene_name 98023922|ch082; gene_id MSTRG.804; transcript_id MSTRG.804.1;
chr1	transdecoder	exon	25171996	25172256	.	-	.	gene_name 98023922|ch082; gene_id MSTRG.804; transcript_id MSTRG.804.1;
chr1	transdecoder	exon	25171996	25172256	.	-	.	gene_name 98023922|ch082; gene_id MSTRG.804; transcript_id MSTRG.804.2;
chr1	transdecoder	CDS	25172059	25172256	.	-	2	gene_name 98023922|ch082; gene_id MSTRG.804; transcript_id MSTRG.804.3;
chr1	StringTie	exon	25172059	25172256	.	-	.	gene_name 98023922|ch082; gene_id MSTRG.804; transcript_id MSTRG.804.4;
chr1	transdecoder	exon	25172059	25172256	.	-	.	gene_name 98023922|ch082; gene_id MSTRG.804; transcript_id MSTRG.804.3;
chr1	transdecoder	five_prime_utr	25172168	25172256	.	-	.	gene_name 98023922|ch082; gene_id MSTRG.804; transcript_id MSTRG.804.2;
chr1	StringTie	exon	25172299	25172337	.	-	.	gene_name 98023922|ch082; gene_id MSTRG.804; transcript_id MSTRG.804.4;
chr1	transdecoder	exon	25172299	25172337	.	-	.	gene_name 98023922|ch082; gene_id MSTRG.804; transcript_id MSTRG.804.2;
chr1	transdecoder	five_prime_utr	25172299	25172337	.	-	.	gene_name 98023922|ch082; gene_id MSTRG.804; transcript_id MSTRG.804.2;
chr1	transdecoder	CDS	25172299	25172347	.	-	0	gene_name 98023922|ch082; gene_id MSTRG.804; transcript_id MSTRG.804.1;
chr1	transdecoder	CDS	25172299	25172347	.	-	0	gene_name 98023922|ch082; gene_id MSTRG.804; transcript_id MSTRG.804.3;
chr1	transdecoder	exon	25172299	25172347	.	-	.	gene_name 98023922|ch082; gene_id MSTRG.804; transcript_id MSTRG.804.1;
chr1	transdecoder	exon	25172299	25172347	.	-	.	gene_name 98023922|ch082; gene_id MSTRG.804; transcript_id MSTRG.804.3;
chr1	transdecoder	CDS	25172382	25172495	.	-	0	gene_name 98023922|ch082; gene_id MSTRG.804; transcript_id MSTRG.804.1;
chr1	transdecoder	CDS	25172382	25172495	.	-	0	gene_name 98023922|ch082; gene_id MSTRG.804; transcript_id MSTRG.804.3;
chr1	transdecoder	exon	25172382	25172504	.	-	.	gene_name 98023922|ch082; gene_id MSTRG.804; transcript_id MSTRG.804.1;
chr1	StringTie	exon	25172382	25172530	.	-	.	gene_name 98023922|ch082; gene_id MSTRG.804; transcript_id MSTRG.804.4;
chr1	transdecoder	exon	25172382	25172530	.	-	.	gene_name 98023922|ch082; gene_id MSTRG.804; transcript_id MSTRG.804.2;
chr1	transdecoder	exon	25172382	25172530	.	-	.	gene_name 98023922|ch082; gene_id MSTRG.804; transcript_id MSTRG.804.3;
chr1	transdecoder	five_prime_utr	25172382	25172530	.	-	.	gene_name 98023922|ch082; gene_id MSTRG.804; transcript_id MSTRG.804.2;
chr1	transdecoder	five_prime_utr	25172496	25172504	.	-	.	gene_name 98023922|ch082; gene_id MSTRG.804; transcript_id MSTRG.804.1;
chr1	transdecoder	five_prime_utr	25172496	25172530	.	-	.	gene_name 98023922|ch082; gene_id MSTRG.804; transcript_id MSTRG.804.3;
chr1	YD_filtered	miRNA	25172645	25172666	71	-	.	gene_id "PB_31"; transcript_id "PB_31"; gene_name "hmi-novel-93"; miRNA "hmi-novel-93-3p"; pre_miRNA "hmi-novel-93"; strand "star";
chr1	YD_filtered	pre_miRNA	25172645	25172695	71	-	.	gene_id "PB_31"; transcript_id "PB_31"; gene_name "hmi-novel-93"; miRNA "hmi-novel-93"; pre_miRNA "hmi-novel-95";
chr1	YD_filtered	miRNA	25172674	25172695	71	-	.	gene_id "PB_31"; transcript_id "PB_31"; gene_name "hmi-novel-93"; miRNA "hmi-novel-93-5p"; pre_miRNA "hmi-novel-93"; strand "mature";
chr1	transdecoder	exon	25176189	25176345	.	-	.	gene_name 98023922|ch082; gene_id MSTRG.804; transcript_id MSTRG.804.1;
chr1	transdecoder	five_prime_utr	25176189	25176345	.	-	.	gene_name 98023922|ch082; gene_id MSTRG.804; transcript_id MSTRG.804.1;
chr1	transdecoder	exon	25177128	25177303	.	+	.	gene_name 98057570|ptn23; gene_id MSTRG.805; transcript_id MSTRG.805.1;
chr1	transdecoder	five_prime_utr	25177128	25177303	.	+	.	gene_name 98057570|ptn23; gene_id MSTRG.805; transcript_id MSTRG.805.1;
chr1	transdecoder	gene	25177128	25213421	.	+	.	gene_name 98057570|ptn23; gene_id MSTRG.805; transcript_id NA; gene_biotype protein_coding; Info ORF type:complete (+),score=390.08,sp|Q9H3S7|PTN23_HUMAN|31.786|5.20e-112; ref_name 98057570|ptn23; class_code j; inherit_ref TRUE;
chr1	transdecoder	transcript	25177128	25213421	.	+	.	gene_name 98057570|ptn23; gene_id MSTRG.805; transcript_id MSTRG.805.1; gene_biotype protein_coding; Info ORF type:complete (+),score=390.08,sp|Q9H3S7|PTN23_HUMAN|31.786|5.20e-112; ref_name 98057570|ptn23; class_code j; inherit_ref TRUE;
chr1	transdecoder	exon	25177207	25177303	.	+	.	gene_name 98057570|ptn23; gene_id MSTRG.805; transcript_id MSTRG.805.2;
chr1	transdecoder	five_prime_utr	25177207	25177303	.	+	.	gene_name 98057570|ptn23; gene_id MSTRG.805; transcript_id MSTRG.805.2;
chr1	transdecoder	transcript	25177207	25213421	.	+	.	gene_name 98057570|ptn23; gene_id MSTRG.805; transcript_id MSTRG.805.2; gene_biotype protein_coding; Info ORF type:complete (+),score=390.08,sp|Q9H3S7|PTN23_HUMAN|31.786|5.20e-112; ref_name 98057570|ptn23; class_code j; inherit_ref TRUE;
chr1	transdecoder	five_prime_utr	25181895	25182082	.	+	.	gene_name 98057570|ptn23; gene_id MSTRG.805; transcript_id MSTRG.805.3;
chr1	transdecoder	exon	25181895	25182169	.	+	.	gene_name 98057570|ptn23; gene_id MSTRG.805; transcript_id MSTRG.805.3;
chr1	transdecoder	transcript	25181895	25213421	.	+	.	gene_name 98057570|ptn23; gene_id MSTRG.805; transcript_id MSTRG.805.3; gene_biotype protein_coding; Info ORF type:complete (+),score=390.08,sp|Q9H3S7|PTN23_HUMAN|31.786|5.20e-112; ref_name 98057570|ptn23; class_code j; inherit_ref TRUE;
chr1	transdecoder	five_prime_utr	25182070	25182082	.	+	.	gene_name 98057570|ptn23; gene_id MSTRG.805; transcript_id MSTRG.805.1;
chr1	transdecoder	five_prime_utr	25182070	25182082	.	+	.	gene_name 98057570|ptn23; gene_id MSTRG.805; transcript_id MSTRG.805.2;
chr1	transdecoder	exon	25182070	25182169	.	+	.	gene_name 98057570|ptn23; gene_id MSTRG.805; transcript_id MSTRG.805.1;
chr1	transdecoder	exon	25182070	25182169	.	+	.	gene_name 98057570|ptn23; gene_id MSTRG.805; transcript_id MSTRG.805.2;
chr1	transdecoder	CDS	25182083	25182169	.	+	0	gene_name 98057570|ptn23; gene_id MSTRG.805; transcript_id MSTRG.805.1;
chr1	transdecoder	CDS	25182083	25182169	.	+	0	gene_name 98057570|ptn23; gene_id MSTRG.805; transcript_id MSTRG.805.2;
chr1	transdecoder	CDS	25182083	25182169	.	+	0	gene_name 98057570|ptn23; gene_id MSTRG.805; transcript_id MSTRG.805.3;
chr1	transdecoder	exon	25182104	25182169	.	+	.	gene_name 98057570|ptn23; gene_id MSTRG.805; transcript_id MSTRG.805.4;
chr1	transdecoder	five_prime_utr	25182104	25182169	.	+	.	gene_name 98057570|ptn23; gene_id MSTRG.805; transcript_id MSTRG.805.4;
chr1	transdecoder	transcript	25182104	25211462	.	+	.	gene_name 98057570|ptn23; gene_id MSTRG.805; transcript_id MSTRG.805.4; gene_biotype protein_coding; Info ORF type:complete (+),score=390.08,sp|Q9H3S7|PTN23_HUMAN|31.786|5.20e-112; ref_name 98057570|ptn23; class_code j; inherit_ref TRUE;
chr1	transdecoder	CDS	25182214	25182288	.	+	0	gene_name 98057570|ptn23; gene_id MSTRG.805; transcript_id MSTRG.805.1;
chr1	transdecoder	CDS	25182214	25182288	.	+	0	gene_name 98057570|ptn23; gene_id MSTRG.805; transcript_id MSTRG.805.2;
chr1	transdecoder	CDS	25182214	25182288	.	+	0	gene_name 98057570|ptn23; gene_id MSTRG.805; transcript_id MSTRG.805.3;
chr1	transdecoder	exon	25182214	25182288	.	+	.	gene_name 98057570|ptn23; gene_id MSTRG.805; transcript_id MSTRG.805.1;
chr1	transdecoder	exon	25182214	25182288	.	+	.	gene_name 98057570|ptn23; gene_id MSTRG.805; transcript_id MSTRG.805.2;
chr1	transdecoder	exon	25182214	25182288	.	+	.	gene_name 98057570|ptn23; gene_id MSTRG.805; transcript_id MSTRG.805.3;
chr1	transdecoder	exon	25182214	25182288	.	+	.	gene_name 98057570|ptn23; gene_id MSTRG.805; transcript_id MSTRG.805.4;
chr1	transdecoder	five_prime_utr	25182214	25182288	.	+	.	gene_name 98057570|ptn23; gene_id MSTRG.805; transcript_id MSTRG.805.4;
chr1	transdecoder	exon	25182334	25182398	.	+	.	gene_name 98057570|ptn23; gene_id MSTRG.805; transcript_id MSTRG.805.4;
chr1	transdecoder	five_prime_utr	25182334	25182398	.	+	.	gene_name 98057570|ptn23; gene_id MSTRG.805; transcript_id MSTRG.805.4;
chr1	transdecoder	CDS	25182334	25182541	.	+	0	gene_name 98057570|ptn23; gene_id MSTRG.805; transcript_id MSTRG.805.1;
chr1	transdecoder	CDS	25182334	25182541	.	+	0	gene_name 98057570|ptn23; gene_id MSTRG.805; transcript_id MSTRG.805.2;
chr1	transdecoder	CDS	25182334	25182541	.	+	0	gene_name 98057570|ptn23; gene_id MSTRG.805; transcript_id MSTRG.805.3;
chr1	transdecoder	exon	25182334	25182541	.	+	.	gene_name 98057570|ptn23; gene_id MSTRG.805; transcript_id MSTRG.805.1;
chr1	transdecoder	exon	25182334	25182541	.	+	.	gene_name 98057570|ptn23; gene_id MSTRG.805; transcript_id MSTRG.805.2;
chr1	transdecoder	exon	25182334	25182541	.	+	.	gene_name 98057570|ptn23; gene_id MSTRG.805; transcript_id MSTRG.805.3;
chr1	transdecoder	CDS	25182587	25182636	.	+	2	gene_name 98057570|ptn23; gene_id MSTRG.805; transcript_id MSTRG.805.1;
chr1	transdecoder	CDS	25182587	25182636	.	+	2	gene_name 98057570|ptn23; gene_id MSTRG.805; transcript_id MSTRG.805.2;
chr1	transdecoder	CDS	25182587	25182636	.	+	2	gene_name 98057570|ptn23; gene_id MSTRG.805; transcript_id MSTRG.805.3;
chr1	transdecoder	exon	25182587	25182636	.	+	.	gene_name 98057570|ptn23; gene_id MSTRG.805; transcript_id MSTRG.805.1;
chr1	transdecoder	exon	25182587	25182636	.	+	.	gene_name 98057570|ptn23; gene_id MSTRG.805; transcript_id MSTRG.805.2;
chr1	transdecoder	exon	25182587	25182636	.	+	.	gene_name 98057570|ptn23; gene_id MSTRG.805; transcript_id MSTRG.805.3;
chr1	transdecoder	CDS	25188918	25189049	.	+	0	gene_name 98057570|ptn23; gene_id MSTRG.805; transcript_id MSTRG.805.1;
chr1	transdecoder	CDS	25188918	25189049	.	+	0	gene_name 98057570|ptn23; gene_id MSTRG.805; transcript_id MSTRG.805.2;
chr1	transdecoder	CDS	25188918	25189049	.	+	0	gene_name 98057570|ptn23; gene_id MSTRG.805; transcript_id MSTRG.805.3;
chr1	transdecoder	exon	25188918	25189049	.	+	.	gene_name 98057570|ptn23; gene_id MSTRG.805; transcript_id MSTRG.805.1;
chr1	transdecoder	exon	25188918	25189049	.	+	.	gene_name 98057570|ptn23; gene_id MSTRG.805; transcript_id MSTRG.805.2;
chr1	transdecoder	exon	25188918	25189049	.	+	.	gene_name 98057570|ptn23; gene_id MSTRG.805; transcript_id MSTRG.805.3;
chr1	transdecoder	CDS	25189093	25189173	.	+	0	gene_name 98057570|ptn23; gene_id MSTRG.805; transcript_id MSTRG.805.1;
chr1	transdecoder	CDS	25189093	25189173	.	+	0	gene_name 98057570|ptn23; gene_id MSTRG.805; transcript_id MSTRG.805.2;
chr1	transdecoder	CDS	25189093	25189173	.	+	0	gene_name 98057570|ptn23; gene_id MSTRG.805; transcript_id MSTRG.805.3;
chr1	transdecoder	exon	25189093	25189173	.	+	.	gene_name 98057570|ptn23; gene_id MSTRG.805; transcript_id MSTRG.805.1;
chr1	transdecoder	exon	25189093	25189173	.	+	.	gene_name 98057570|ptn23; gene_id MSTRG.805; transcript_id MSTRG.805.2;
chr1	transdecoder	exon	25189093	25189173	.	+	.	gene_name 98057570|ptn23; gene_id MSTRG.805; transcript_id MSTRG.805.3;
chr1	transdecoder	CDS	25189481	25189561	.	+	0	gene_name 98057570|ptn23; gene_id MSTRG.805; transcript_id MSTRG.805.1;
chr1	transdecoder	CDS	25189481	25189561	.	+	0	gene_name 98057570|ptn23; gene_id MSTRG.805; transcript_id MSTRG.805.2;
chr1	transdecoder	CDS	25189481	25189561	.	+	0	gene_name 98057570|ptn23; gene_id MSTRG.805; transcript_id MSTRG.805.3;
chr1	transdecoder	exon	25189481	25189561	.	+	.	gene_name 98057570|ptn23; gene_id MSTRG.805; transcript_id MSTRG.805.1;
chr1	transdecoder	exon	25189481	25189561	.	+	.	gene_name 98057570|ptn23; gene_id MSTRG.805; transcript_id MSTRG.805.2;
chr1	transdecoder	exon	25189481	25189561	.	+	.	gene_name 98057570|ptn23; gene_id MSTRG.805; transcript_id MSTRG.805.3;
chr1	transdecoder	CDS	25189899	25189907	.	+	0	gene_name 98057570|ptn23; gene_id MSTRG.805; transcript_id MSTRG.805.2;
chr1	transdecoder	exon	25189899	25189907	.	+	.	gene_name 98057570|ptn23; gene_id MSTRG.805; transcript_id MSTRG.805.2;
chr1	transdecoder	CDS	25190777	25190878	.	+	0	gene_name 98057570|ptn23; gene_id MSTRG.805; transcript_id MSTRG.805.1;
chr1	transdecoder	CDS	25190777	25190878	.	+	0	gene_name 98057570|ptn23; gene_id MSTRG.805; transcript_id MSTRG.805.2;
chr1	transdecoder	CDS	25190777	25190878	.	+	0	gene_name 98057570|ptn23; gene_id MSTRG.805; transcript_id MSTRG.805.3;
chr1	transdecoder	exon	25190777	25190878	.	+	.	gene_name 98057570|ptn23; gene_id MSTRG.805; transcript_id MSTRG.805.1;
chr1	transdecoder	exon	25190777	25190878	.	+	.	gene_name 98057570|ptn23; gene_id MSTRG.805; transcript_id MSTRG.805.2;
chr1	transdecoder	exon	25190777	25190878	.	+	.	gene_name 98057570|ptn23; gene_id MSTRG.805; transcript_id MSTRG.805.3;
chr1	transdecoder	CDS	25190921	25191030	.	+	0	gene_name 98057570|ptn23; gene_id MSTRG.805; transcript_id MSTRG.805.1;
chr1	transdecoder	CDS	25190921	25191030	.	+	0	gene_name 98057570|ptn23; gene_id MSTRG.805; transcript_id MSTRG.805.2;
chr1	transdecoder	CDS	25190921	25191030	.	+	0	gene_name 98057570|ptn23; gene_id MSTRG.805; transcript_id MSTRG.805.3;
chr1	transdecoder	exon	25190921	25191030	.	+	.	gene_name 98057570|ptn23; gene_id MSTRG.805; transcript_id MSTRG.805.1;
chr1	transdecoder	exon	25190921	25191030	.	+	.	gene_name 98057570|ptn23; gene_id MSTRG.805; transcript_id MSTRG.805.2;
chr1	transdecoder	exon	25190921	25191030	.	+	.	gene_name 98057570|ptn23; gene_id MSTRG.805; transcript_id MSTRG.805.3;
chr1	transdecoder	exon	25190922	25191030	.	+	.	gene_name 98057570|ptn23; gene_id MSTRG.805; transcript_id MSTRG.805.4;
chr1	transdecoder	five_prime_utr	25190922	25191030	.	+	.	gene_name 98057570|ptn23; gene_id MSTRG.805; transcript_id MSTRG.805.4;
chr1	transdecoder	CDS	25193345	25193539	.	+	1	gene_name 98057570|ptn23; gene_id MSTRG.805; transcript_id MSTRG.805.1;
chr1	transdecoder	CDS	25193345	25193539	.	+	1	gene_name 98057570|ptn23; gene_id MSTRG.805; transcript_id MSTRG.805.2;
chr1	transdecoder	CDS	25193345	25193539	.	+	1	gene_name 98057570|ptn23; gene_id MSTRG.805; transcript_id MSTRG.805.3;
chr1	transdecoder	exon	25193345	25193539	.	+	.	gene_name 98057570|ptn23; gene_id MSTRG.805; transcript_id MSTRG.805.1;
chr1	transdecoder	exon	25193345	25193539	.	+	.	gene_name 98057570|ptn23; gene_id MSTRG.805; transcript_id MSTRG.805.2;
chr1	transdecoder	exon	25193345	25193539	.	+	.	gene_name 98057570|ptn23; gene_id MSTRG.805; transcript_id MSTRG.805.3;
chr1	transdecoder	exon	25193345	25193539	.	+	.	gene_name 98057570|ptn23; gene_id MSTRG.805; transcript_id MSTRG.805.4;
chr1	transdecoder	five_prime_utr	25193345	25193539	.	+	.	gene_name 98057570|ptn23; gene_id MSTRG.805; transcript_id MSTRG.805.4;
chr1	transdecoder	exon	25194694	25194728	.	+	.	gene_name 98057570|ptn23; gene_id MSTRG.805; transcript_id MSTRG.805.4;
chr1	transdecoder	five_prime_utr	25194694	25194728	.	+	.	gene_name 98057570|ptn23; gene_id MSTRG.805; transcript_id MSTRG.805.4;
chr1	transdecoder	CDS	25194694	25194759	.	+	1	gene_name 98057570|ptn23; gene_id MSTRG.805; transcript_id MSTRG.805.1;
chr1	transdecoder	CDS	25194694	25194759	.	+	1	gene_name 98057570|ptn23; gene_id MSTRG.805; transcript_id MSTRG.805.2;
chr1	transdecoder	CDS	25194694	25194759	.	+	1	gene_name 98057570|ptn23; gene_id MSTRG.805; transcript_id MSTRG.805.3;
chr1	transdecoder	exon	25194694	25194759	.	+	.	gene_name 98057570|ptn23; gene_id MSTRG.805; transcript_id MSTRG.805.1;
chr1	transdecoder	exon	25194694	25194759	.	+	.	gene_name 98057570|ptn23; gene_id MSTRG.805; transcript_id MSTRG.805.2;
chr1	transdecoder	exon	25194694	25194759	.	+	.	gene_name 98057570|ptn23; gene_id MSTRG.805; transcript_id MSTRG.805.3;
chr1	transdecoder	CDS	25196267	25196409	.	+	1	gene_name 98057570|ptn23; gene_id MSTRG.805; transcript_id MSTRG.805.1;
chr1	transdecoder	CDS	25196267	25196409	.	+	1	gene_name 98057570|ptn23; gene_id MSTRG.805; transcript_id MSTRG.805.2;
chr1	transdecoder	CDS	25196267	25196409	.	+	1	gene_name 98057570|ptn23; gene_id MSTRG.805; transcript_id MSTRG.805.3;
chr1	transdecoder	exon	25196267	25196409	.	+	.	gene_name 98057570|ptn23; gene_id MSTRG.805; transcript_id MSTRG.805.1;
chr1	transdecoder	exon	25196267	25196409	.	+	.	gene_name 98057570|ptn23; gene_id MSTRG.805; transcript_id MSTRG.805.2;
chr1	transdecoder	exon	25196267	25196409	.	+	.	gene_name 98057570|ptn23; gene_id MSTRG.805; transcript_id MSTRG.805.3;
chr1	transdecoder	CDS	25196456	25196547	.	+	2	gene_name 98057570|ptn23; gene_id MSTRG.805; transcript_id MSTRG.805.1;
chr1	transdecoder	CDS	25196456	25196547	.	+	2	gene_name 98057570|ptn23; gene_id MSTRG.805; transcript_id MSTRG.805.2;
chr1	transdecoder	CDS	25196456	25196547	.	+	2	gene_name 98057570|ptn23; gene_id MSTRG.805; transcript_id MSTRG.805.3;
chr1	transdecoder	exon	25196456	25196547	.	+	.	gene_name 98057570|ptn23; gene_id MSTRG.805; transcript_id MSTRG.805.1;
chr1	transdecoder	exon	25196456	25196547	.	+	.	gene_name 98057570|ptn23; gene_id MSTRG.805; transcript_id MSTRG.805.2;
chr1	transdecoder	exon	25196456	25196547	.	+	.	gene_name 98057570|ptn23; gene_id MSTRG.805; transcript_id MSTRG.805.3;
chr1	transdecoder	CDS	25198203	25198410	.	+	0	gene_name 98057570|ptn23; gene_id MSTRG.805; transcript_id MSTRG.805.1;
chr1	transdecoder	CDS	25198203	25198410	.	+	0	gene_name 98057570|ptn23; gene_id MSTRG.805; transcript_id MSTRG.805.2;
chr1	transdecoder	CDS	25198203	25198410	.	+	0	gene_name 98057570|ptn23; gene_id MSTRG.805; transcript_id MSTRG.805.3;
chr1	transdecoder	exon	25198203	25198410	.	+	.	gene_name 98057570|ptn23; gene_id MSTRG.805; transcript_id MSTRG.805.1;
chr1	transdecoder	exon	25198203	25198410	.	+	.	gene_name 98057570|ptn23; gene_id MSTRG.805; transcript_id MSTRG.805.2;
chr1	transdecoder	exon	25198203	25198410	.	+	.	gene_name 98057570|ptn23; gene_id MSTRG.805; transcript_id MSTRG.805.3;
chr1	transdecoder	CDS	25199715	25199869	.	+	2	gene_name 98057570|ptn23; gene_id MSTRG.805; transcript_id MSTRG.805.1;
chr1	transdecoder	CDS	25199715	25199869	.	+	2	gene_name 98057570|ptn23; gene_id MSTRG.805; transcript_id MSTRG.805.2;
chr1	transdecoder	CDS	25199715	25199869	.	+	2	gene_name 98057570|ptn23; gene_id MSTRG.805; transcript_id MSTRG.805.3;
chr1	transdecoder	exon	25199715	25199869	.	+	.	gene_name 98057570|ptn23; gene_id MSTRG.805; transcript_id MSTRG.805.1;
chr1	transdecoder	exon	25199715	25199869	.	+	.	gene_name 98057570|ptn23; gene_id MSTRG.805; transcript_id MSTRG.805.2;
chr1	transdecoder	exon	25199715	25199869	.	+	.	gene_name 98057570|ptn23; gene_id MSTRG.805; transcript_id MSTRG.805.3;
chr1	transdecoder	CDS	25199913	25200064	.	+	0	gene_name 98057570|ptn23; gene_id MSTRG.805; transcript_id MSTRG.805.1;
chr1	transdecoder	CDS	25199913	25200064	.	+	0	gene_name 98057570|ptn23; gene_id MSTRG.805; transcript_id MSTRG.805.2;
chr1	transdecoder	CDS	25199913	25200064	.	+	0	gene_name 98057570|ptn23; gene_id MSTRG.805; transcript_id MSTRG.805.3;
chr1	transdecoder	exon	25199913	25200064	.	+	.	gene_name 98057570|ptn23; gene_id MSTRG.805; transcript_id MSTRG.805.1;
chr1	transdecoder	exon	25199913	25200064	.	+	.	gene_name 98057570|ptn23; gene_id MSTRG.805; transcript_id MSTRG.805.2;
chr1	transdecoder	exon	25199913	25200064	.	+	.	gene_name 98057570|ptn23; gene_id MSTRG.805; transcript_id MSTRG.805.3;
chr1	transdecoder	CDS	25202984	25203168	.	+	1	gene_name 98057570|ptn23; gene_id MSTRG.805; transcript_id MSTRG.805.1;
chr1	transdecoder	CDS	25202984	25203168	.	+	1	gene_name 98057570|ptn23; gene_id MSTRG.805; transcript_id MSTRG.805.2;
chr1	transdecoder	CDS	25202984	25203168	.	+	1	gene_name 98057570|ptn23; gene_id MSTRG.805; transcript_id MSTRG.805.3;
chr1	transdecoder	exon	25202984	25203168	.	+	.	gene_name 98057570|ptn23; gene_id MSTRG.805; transcript_id MSTRG.805.1;
chr1	transdecoder	exon	25202984	25203168	.	+	.	gene_name 98057570|ptn23; gene_id MSTRG.805; transcript_id MSTRG.805.2;
chr1	transdecoder	exon	25202984	25203168	.	+	.	gene_name 98057570|ptn23; gene_id MSTRG.805; transcript_id MSTRG.805.3;
chr1	transdecoder	CDS	25203505	25203549	.	+	2	gene_name 98057570|ptn23; gene_id MSTRG.805; transcript_id MSTRG.805.1;
chr1	transdecoder	CDS	25203505	25203549	.	+	2	gene_name 98057570|ptn23; gene_id MSTRG.805; transcript_id MSTRG.805.2;
chr1	transdecoder	CDS	25203505	25203549	.	+	2	gene_name 98057570|ptn23; gene_id MSTRG.805; transcript_id MSTRG.805.3;
chr1	transdecoder	exon	25203505	25203549	.	+	.	gene_name 98057570|ptn23; gene_id MSTRG.805; transcript_id MSTRG.805.1;
chr1	transdecoder	exon	25203505	25203549	.	+	.	gene_name 98057570|ptn23; gene_id MSTRG.805; transcript_id MSTRG.805.2;
chr1	transdecoder	exon	25203505	25203549	.	+	.	gene_name 98057570|ptn23; gene_id MSTRG.805; transcript_id MSTRG.805.3;
chr1	transdecoder	CDS	25203637	25206017	.	+	2	gene_name 98057570|ptn23; gene_id MSTRG.805; transcript_id MSTRG.805.1;
chr1	transdecoder	CDS	25203637	25206017	.	+	2	gene_name 98057570|ptn23; gene_id MSTRG.805; transcript_id MSTRG.805.2;
chr1	transdecoder	CDS	25203637	25206017	.	+	2	gene_name 98057570|ptn23; gene_id MSTRG.805; transcript_id MSTRG.805.3;
chr1	transdecoder	exon	25203637	25206017	.	+	.	gene_name 98057570|ptn23; gene_id MSTRG.805; transcript_id MSTRG.805.1;
chr1	transdecoder	exon	25203637	25206017	.	+	.	gene_name 98057570|ptn23; gene_id MSTRG.805; transcript_id MSTRG.805.2;
chr1	transdecoder	exon	25203637	25206017	.	+	.	gene_name 98057570|ptn23; gene_id MSTRG.805; transcript_id MSTRG.805.3;
chr1	transdecoder	five_prime_utr	25203861	25203893	.	+	.	gene_name 98057570|ptn23; gene_id MSTRG.805; transcript_id MSTRG.805.4;
chr1	transdecoder	exon	25203861	25206017	.	+	.	gene_name 98057570|ptn23; gene_id MSTRG.805; transcript_id MSTRG.805.4;
chr1	transdecoder	CDS	25203894	25206017	.	+	0	gene_name 98057570|ptn23; gene_id MSTRG.805; transcript_id MSTRG.805.4;
chr1	transdecoder	CDS	25207809	25208252	.	+	0	gene_name 98057570|ptn23; gene_id MSTRG.805; transcript_id MSTRG.805.1;
chr1	transdecoder	CDS	25207809	25208252	.	+	0	gene_name 98057570|ptn23; gene_id MSTRG.805; transcript_id MSTRG.805.2;
chr1	transdecoder	CDS	25207809	25208252	.	+	0	gene_name 98057570|ptn23; gene_id MSTRG.805; transcript_id MSTRG.805.3;
chr1	transdecoder	CDS	25207809	25208252	.	+	0	gene_name 98057570|ptn23; gene_id MSTRG.805; transcript_id MSTRG.805.4;
chr1	transdecoder	exon	25207809	25208252	.	+	.	gene_name 98057570|ptn23; gene_id MSTRG.805; transcript_id MSTRG.805.1;
chr1	transdecoder	exon	25207809	25208252	.	+	.	gene_name 98057570|ptn23; gene_id MSTRG.805; transcript_id MSTRG.805.2;
chr1	transdecoder	exon	25207809	25208252	.	+	.	gene_name 98057570|ptn23; gene_id MSTRG.805; transcript_id MSTRG.805.3;
chr1	transdecoder	exon	25207809	25208252	.	+	.	gene_name 98057570|ptn23; gene_id MSTRG.805; transcript_id MSTRG.805.4;
chr1	transdecoder	CDS	25209411	25209701	.	+	0	gene_name 98057570|ptn23; gene_id MSTRG.805; transcript_id MSTRG.805.1;
chr1	transdecoder	CDS	25209411	25209701	.	+	0	gene_name 98057570|ptn23; gene_id MSTRG.805; transcript_id MSTRG.805.2;
chr1	transdecoder	CDS	25209411	25209701	.	+	0	gene_name 98057570|ptn23; gene_id MSTRG.805; transcript_id MSTRG.805.3;
chr1	transdecoder	CDS	25209411	25209701	.	+	0	gene_name 98057570|ptn23; gene_id MSTRG.805; transcript_id MSTRG.805.4;
chr1	transdecoder	exon	25209411	25209701	.	+	.	gene_name 98057570|ptn23; gene_id MSTRG.805; transcript_id MSTRG.805.1;
chr1	transdecoder	exon	25209411	25209701	.	+	.	gene_name 98057570|ptn23; gene_id MSTRG.805; transcript_id MSTRG.805.2;
chr1	transdecoder	exon	25209411	25209701	.	+	.	gene_name 98057570|ptn23; gene_id MSTRG.805; transcript_id MSTRG.805.3;
chr1	transdecoder	exon	25209411	25209701	.	+	.	gene_name 98057570|ptn23; gene_id MSTRG.805; transcript_id MSTRG.805.4;
chr1	transdecoder	CDS	25210250	25210389	.	+	0	gene_name 98057570|ptn23; gene_id MSTRG.805; transcript_id MSTRG.805.1;
chr1	transdecoder	CDS	25210250	25210389	.	+	0	gene_name 98057570|ptn23; gene_id MSTRG.805; transcript_id MSTRG.805.2;
chr1	transdecoder	CDS	25210250	25210389	.	+	0	gene_name 98057570|ptn23; gene_id MSTRG.805; transcript_id MSTRG.805.3;
chr1	transdecoder	CDS	25210250	25210389	.	+	0	gene_name 98057570|ptn23; gene_id MSTRG.805; transcript_id MSTRG.805.4;
chr1	transdecoder	exon	25210250	25210389	.	+	.	gene_name 98057570|ptn23; gene_id MSTRG.805; transcript_id MSTRG.805.1;
chr1	transdecoder	exon	25210250	25210389	.	+	.	gene_name 98057570|ptn23; gene_id MSTRG.805; transcript_id MSTRG.805.2;
chr1	transdecoder	exon	25210250	25210389	.	+	.	gene_name 98057570|ptn23; gene_id MSTRG.805; transcript_id MSTRG.805.3;
chr1	transdecoder	exon	25210250	25210389	.	+	.	gene_name 98057570|ptn23; gene_id MSTRG.805; transcript_id MSTRG.805.4;
chr1	transdecoder	CDS	25210818	25210894	.	+	1	gene_name 98057570|ptn23; gene_id MSTRG.805; transcript_id MSTRG.805.4;
chr1	transdecoder	exon	25210818	25210894	.	+	.	gene_name 98057570|ptn23; gene_id MSTRG.805; transcript_id MSTRG.805.4;
chr1	transdecoder	CDS	25210818	25210961	.	+	1	gene_name 98057570|ptn23; gene_id MSTRG.805; transcript_id MSTRG.805.1;
chr1	transdecoder	CDS	25210818	25210961	.	+	1	gene_name 98057570|ptn23; gene_id MSTRG.805; transcript_id MSTRG.805.2;
chr1	transdecoder	CDS	25210818	25210961	.	+	1	gene_name 98057570|ptn23; gene_id MSTRG.805; transcript_id MSTRG.805.3;
chr1	transdecoder	exon	25210818	25210961	.	+	.	gene_name 98057570|ptn23; gene_id MSTRG.805; transcript_id MSTRG.805.1;
chr1	transdecoder	exon	25210818	25210961	.	+	.	gene_name 98057570|ptn23; gene_id MSTRG.805; transcript_id MSTRG.805.2;
chr1	transdecoder	exon	25210818	25210961	.	+	.	gene_name 98057570|ptn23; gene_id MSTRG.805; transcript_id MSTRG.805.3;
chr1	transdecoder	CDS	25210930	25210961	.	+	2	gene_name 98057570|ptn23; gene_id MSTRG.805; transcript_id MSTRG.805.4;
chr1	transdecoder	exon	25210930	25210961	.	+	.	gene_name 98057570|ptn23; gene_id MSTRG.805; transcript_id MSTRG.805.4;
chr1	transdecoder	CDS	25211214	25211460	.	+	1	gene_name 98057570|ptn23; gene_id MSTRG.805; transcript_id MSTRG.805.4;
chr1	transdecoder	CDS	25211214	25211462	.	+	1	gene_name 98057570|ptn23; gene_id MSTRG.805; transcript_id MSTRG.805.1;
chr1	transdecoder	CDS	25211214	25211462	.	+	1	gene_name 98057570|ptn23; gene_id MSTRG.805; transcript_id MSTRG.805.2;
chr1	transdecoder	CDS	25211214	25211462	.	+	1	gene_name 98057570|ptn23; gene_id MSTRG.805; transcript_id MSTRG.805.3;
chr1	transdecoder	exon	25211214	25211462	.	+	.	gene_name 98057570|ptn23; gene_id MSTRG.805; transcript_id MSTRG.805.1;
chr1	transdecoder	exon	25211214	25211462	.	+	.	gene_name 98057570|ptn23; gene_id MSTRG.805; transcript_id MSTRG.805.2;
chr1	transdecoder	exon	25211214	25211462	.	+	.	gene_name 98057570|ptn23; gene_id MSTRG.805; transcript_id MSTRG.805.3;
chr1	transdecoder	exon	25211214	25211462	.	+	.	gene_name 98057570|ptn23; gene_id MSTRG.805; transcript_id MSTRG.805.4;
chr1	transdecoder	three_prime_utr	25211461	25211462	.	+	.	gene_name 98057570|ptn23; gene_id MSTRG.805; transcript_id MSTRG.805.4;
chr1	transdecoder	CDS	25213034	25213319	.	+	1	gene_name 98057570|ptn23; gene_id MSTRG.805; transcript_id MSTRG.805.1;
chr1	transdecoder	CDS	25213034	25213319	.	+	1	gene_name 98057570|ptn23; gene_id MSTRG.805; transcript_id MSTRG.805.2;
chr1	transdecoder	exon	25213034	25213421	.	+	.	gene_name 98057570|ptn23; gene_id MSTRG.805; transcript_id MSTRG.805.1;
chr1	transdecoder	exon	25213034	25213421	.	+	.	gene_name 98057570|ptn23; gene_id MSTRG.805; transcript_id MSTRG.805.2;
chr1	transdecoder	CDS	25213037	25213319	.	+	1	gene_name 98057570|ptn23; gene_id MSTRG.805; transcript_id MSTRG.805.3;
chr1	transdecoder	exon	25213037	25213421	.	+	.	gene_name 98057570|ptn23; gene_id MSTRG.805; transcript_id MSTRG.805.3;
chr1	transdecoder	three_prime_utr	25213320	25213421	.	+	.	gene_name 98057570|ptn23; gene_id MSTRG.805; transcript_id MSTRG.805.1;
chr1	transdecoder	three_prime_utr	25213320	25213421	.	+	.	gene_name 98057570|ptn23; gene_id MSTRG.805; transcript_id MSTRG.805.2;
chr1	transdecoder	three_prime_utr	25213320	25213421	.	+	.	gene_name 98057570|ptn23; gene_id MSTRG.805; transcript_id MSTRG.805.3;
chr1	StringTie	exon	25218379	25218635	.	-	.	gene_name 98300415|unknown-12911; gene_id MSTRG.806; transcript_id MSTRG.806.1;
chr1	StringTie	transcript	25218379	25219393	.	-	.	gene_name 98300415|unknown-12911; gene_id MSTRG.806; transcript_id MSTRG.806.1; gene_biotype non-coding; Info NA; ref_name -; class_code u; inherit_ref FALSE;
chr1	StringTie	exon	25219181	25219393	.	-	.	gene_name 98300415|unknown-12911; gene_id MSTRG.806; transcript_id MSTRG.806.1;
chr1	StringTie	exon	25219489	25219593	.	-	.	gene_name 98300416|unknown-12912; gene_id MSTRG.807; transcript_id MSTRG.807.1;
chr1	StringTie	transcript	25219489	25221607	.	-	.	gene_name 98300416|unknown-12912; gene_id MSTRG.807; transcript_id MSTRG.807.1; gene_biotype non-coding; Info NA; ref_name -; class_code u; inherit_ref FALSE;
chr1	StringTie	exon	25220904	25221607	.	-	.	gene_name 98300416|unknown-12912; gene_id MSTRG.807; transcript_id MSTRG.807.1;
chr1	transdecoder	three_prime_utr	25373688	25373713	.	-	.	gene_name 98033569|rgap1; gene_id MSTRG.808; transcript_id MSTRG.808.1;
chr1	transdecoder	exon	25373688	25373932	.	-	.	gene_name 98033569|rgap1; gene_id MSTRG.808; transcript_id MSTRG.808.1;
chr1	transdecoder	gene	25373688	25382291	.	-	.	gene_name 98033569|rgap1; gene_id MSTRG.808; transcript_id NA; gene_biotype protein_coding; Info ORF type:complete (+),score=79.00,sp|Q9H0H5|RGAP1_HUMAN|37.500|4.74e-53; ref_name 98033569|rgap1; class_code =; inherit_ref TRUE;
chr1	transdecoder	transcript	25373688	25382291	.	-	.	gene_name 98033569|rgap1; gene_id MSTRG.808; transcript_id MSTRG.808.1; gene_biotype protein_coding; Info ORF type:complete (+),score=79.00,sp|Q9H0H5|RGAP1_HUMAN|37.500|4.74e-53; ref_name 98033569|rgap1; class_code =; inherit_ref TRUE;
chr1	transdecoder	CDS	25373714	25373932	.	-	0	gene_name 98033569|rgap1; gene_id MSTRG.808; transcript_id MSTRG.808.1;
chr1	transdecoder	CDS	25375852	25376112	.	-	0	gene_name 98033569|rgap1; gene_id MSTRG.808; transcript_id MSTRG.808.1;
chr1	transdecoder	exon	25375852	25376112	.	-	.	gene_name 98033569|rgap1; gene_id MSTRG.808; transcript_id MSTRG.808.1;
chr1	transdecoder	CDS	25376344	25376625	.	-	0	gene_name 98033569|rgap1; gene_id MSTRG.808; transcript_id MSTRG.808.1;
chr1	transdecoder	exon	25376344	25376625	.	-	.	gene_name 98033569|rgap1; gene_id MSTRG.808; transcript_id MSTRG.808.1;
chr1	transdecoder	CDS	25379063	25379531	.	-	1	gene_name 98033569|rgap1; gene_id MSTRG.808; transcript_id MSTRG.808.1;
chr1	transdecoder	exon	25379063	25379531	.	-	.	gene_name 98033569|rgap1; gene_id MSTRG.808; transcript_id MSTRG.808.1;
chr1	transdecoder	CDS	25380963	25381204	.	-	0	gene_name 98033569|rgap1; gene_id MSTRG.808; transcript_id MSTRG.808.1;
chr1	transdecoder	exon	25380963	25381219	.	-	.	gene_name 98033569|rgap1; gene_id MSTRG.808; transcript_id MSTRG.808.1;
chr1	transdecoder	five_prime_utr	25381205	25381219	.	-	.	gene_name 98033569|rgap1; gene_id MSTRG.808; transcript_id MSTRG.808.1;
chr1	transdecoder	exon	25382181	25382291	.	-	.	gene_name 98033569|rgap1; gene_id MSTRG.808; transcript_id MSTRG.808.1;
chr1	transdecoder	five_prime_utr	25382181	25382291	.	-	.	gene_name 98033569|rgap1; gene_id MSTRG.808; transcript_id MSTRG.808.1;
chr1	transdecoder	three_prime_utr	25389519	25389720	.	-	.	gene_name 98007873|titin-2; gene_id MSTRG.809; transcript_id MSTRG.809.1;
chr1	transdecoder	exon	25389519	25389757	.	-	.	gene_name 98007873|titin-2; gene_id MSTRG.809; transcript_id MSTRG.809.1;
chr1	transdecoder	gene	25389519	25420721	.	-	.	gene_name 98007873|titin-2; gene_id MSTRG.809; transcript_id NA; gene_biotype protein_coding; Info ORF type:complete (+),score=45.73,sp|Q8WZ42|TITIN_HUMAN|24.516|6.03e-07; ref_name 98007873|titin-2; class_code =,j; inherit_ref TRUE;
chr1	transdecoder	transcript	25389519	25420721	.	-	.	gene_name 98007873|titin-2; gene_id MSTRG.809; transcript_id MSTRG.809.1; gene_biotype protein_coding; Info ORF type:complete (+),score=45.73,sp|Q8WZ42|TITIN_HUMAN|24.516|6.03e-07; ref_name 98007873|titin-2; class_code =,j; inherit_ref TRUE;
chr1	transdecoder	three_prime_utr	25389537	25389720	.	-	.	gene_name 98007873|titin-2; gene_id MSTRG.809; transcript_id MSTRG.809.3;
chr1	transdecoder	exon	25389537	25389757	.	-	.	gene_name 98007873|titin-2; gene_id MSTRG.809; transcript_id MSTRG.809.2;
chr1	transdecoder	exon	25389537	25389757	.	-	.	gene_name 98007873|titin-2; gene_id MSTRG.809; transcript_id MSTRG.809.3;
chr1	transdecoder	three_prime_utr	25389537	25389757	.	-	.	gene_name 98007873|titin-2; gene_id MSTRG.809; transcript_id MSTRG.809.2;
chr1	transdecoder	transcript	25389537	25417282	.	-	.	gene_name 98007873|titin-2; gene_id MSTRG.809; transcript_id MSTRG.809.3; gene_biotype protein_coding; Info ORF type:complete (+),score=45.73,sp|Q8WZ42|TITIN_HUMAN|24.516|6.03e-07; ref_name 98007873|titin-2; class_code =,j; inherit_ref TRUE;
chr1	transdecoder	transcript	25389537	25420721	.	-	.	gene_name 98007873|titin-2; gene_id MSTRG.809; transcript_id MSTRG.809.2; gene_biotype protein_coding; Info ORF type:complete (+),score=45.73,sp|Q8WZ42|TITIN_HUMAN|24.516|6.03e-07; ref_name 98007873|titin-2; class_code =,j; inherit_ref TRUE;
chr1	transdecoder	CDS	25389721	25389757	.	-	1	gene_name 98007873|titin-2; gene_id MSTRG.809; transcript_id MSTRG.809.1;
chr1	transdecoder	CDS	25389721	25389757	.	-	1	gene_name 98007873|titin-2; gene_id MSTRG.809; transcript_id MSTRG.809.3;
chr1	transdecoder	three_prime_utr	25392309	25392310	.	-	.	gene_name 98007873|titin-2; gene_id MSTRG.809; transcript_id MSTRG.809.2;
chr1	transdecoder	exon	25392309	25392332	.	-	.	gene_name 98007873|titin-2; gene_id MSTRG.809; transcript_id MSTRG.809.2;
chr1	transdecoder	CDS	25392311	25392332	.	-	1	gene_name 98007873|titin-2; gene_id MSTRG.809; transcript_id MSTRG.809.2;
chr1	transdecoder	CDS	25393831	25393978	.	-	2	gene_name 98007873|titin-2; gene_id MSTRG.809; transcript_id MSTRG.809.1;
chr1	transdecoder	CDS	25393831	25393978	.	-	2	gene_name 98007873|titin-2; gene_id MSTRG.809; transcript_id MSTRG.809.2;
chr1	transdecoder	CDS	25393831	25393978	.	-	2	gene_name 98007873|titin-2; gene_id MSTRG.809; transcript_id MSTRG.809.3;
chr1	transdecoder	exon	25393831	25393978	.	-	.	gene_name 98007873|titin-2; gene_id MSTRG.809; transcript_id MSTRG.809.1;
chr1	transdecoder	exon	25393831	25393978	.	-	.	gene_name 98007873|titin-2; gene_id MSTRG.809; transcript_id MSTRG.809.2;
chr1	transdecoder	exon	25393831	25393978	.	-	.	gene_name 98007873|titin-2; gene_id MSTRG.809; transcript_id MSTRG.809.3;
chr1	transdecoder	CDS	25395274	25395455	.	-	1	gene_name 98007873|titin-2; gene_id MSTRG.809; transcript_id MSTRG.809.1;
chr1	transdecoder	CDS	25395274	25395455	.	-	1	gene_name 98007873|titin-2; gene_id MSTRG.809; transcript_id MSTRG.809.2;
chr1	transdecoder	CDS	25395274	25395455	.	-	1	gene_name 98007873|titin-2; gene_id MSTRG.809; transcript_id MSTRG.809.3;
chr1	transdecoder	exon	25395274	25395455	.	-	.	gene_name 98007873|titin-2; gene_id MSTRG.809; transcript_id MSTRG.809.1;
chr1	transdecoder	exon	25395274	25395455	.	-	.	gene_name 98007873|titin-2; gene_id MSTRG.809; transcript_id MSTRG.809.2;
chr1	transdecoder	exon	25395274	25395455	.	-	.	gene_name 98007873|titin-2; gene_id MSTRG.809; transcript_id MSTRG.809.3;
chr1	transdecoder	CDS	25398002	25398149	.	-	2	gene_name 98007873|titin-2; gene_id MSTRG.809; transcript_id MSTRG.809.1;
chr1	transdecoder	CDS	25398002	25398149	.	-	2	gene_name 98007873|titin-2; gene_id MSTRG.809; transcript_id MSTRG.809.2;
chr1	transdecoder	CDS	25398002	25398149	.	-	2	gene_name 98007873|titin-2; gene_id MSTRG.809; transcript_id MSTRG.809.3;
chr1	transdecoder	exon	25398002	25398149	.	-	.	gene_name 98007873|titin-2; gene_id MSTRG.809; transcript_id MSTRG.809.1;
chr1	transdecoder	exon	25398002	25398149	.	-	.	gene_name 98007873|titin-2; gene_id MSTRG.809; transcript_id MSTRG.809.2;
chr1	transdecoder	exon	25398002	25398149	.	-	.	gene_name 98007873|titin-2; gene_id MSTRG.809; transcript_id MSTRG.809.3;
chr1	transdecoder	CDS	25402901	25403052	.	-	1	gene_name 98007873|titin-2; gene_id MSTRG.809; transcript_id MSTRG.809.1;
chr1	transdecoder	CDS	25402901	25403052	.	-	1	gene_name 98007873|titin-2; gene_id MSTRG.809; transcript_id MSTRG.809.2;
chr1	transdecoder	CDS	25402901	25403052	.	-	1	gene_name 98007873|titin-2; gene_id MSTRG.809; transcript_id MSTRG.809.3;
chr1	transdecoder	exon	25402901	25403052	.	-	.	gene_name 98007873|titin-2; gene_id MSTRG.809; transcript_id MSTRG.809.1;
chr1	transdecoder	exon	25402901	25403052	.	-	.	gene_name 98007873|titin-2; gene_id MSTRG.809; transcript_id MSTRG.809.2;
chr1	transdecoder	exon	25402901	25403052	.	-	.	gene_name 98007873|titin-2; gene_id MSTRG.809; transcript_id MSTRG.809.3;
chr1	transdecoder	CDS	25403928	25404159	.	-	2	gene_name 98007873|titin-2; gene_id MSTRG.809; transcript_id MSTRG.809.1;
chr1	transdecoder	CDS	25403928	25404159	.	-	2	gene_name 98007873|titin-2; gene_id MSTRG.809; transcript_id MSTRG.809.2;
chr1	transdecoder	CDS	25403928	25404159	.	-	2	gene_name 98007873|titin-2; gene_id MSTRG.809; transcript_id MSTRG.809.3;
chr1	transdecoder	exon	25403928	25404159	.	-	.	gene_name 98007873|titin-2; gene_id MSTRG.809; transcript_id MSTRG.809.1;
chr1	transdecoder	exon	25403928	25404159	.	-	.	gene_name 98007873|titin-2; gene_id MSTRG.809; transcript_id MSTRG.809.2;
chr1	transdecoder	exon	25403928	25404159	.	-	.	gene_name 98007873|titin-2; gene_id MSTRG.809; transcript_id MSTRG.809.3;
chr1	transdecoder	CDS	25404212	25404368	.	-	0	gene_name 98007873|titin-2; gene_id MSTRG.809; transcript_id MSTRG.809.1;
chr1	transdecoder	CDS	25404212	25404368	.	-	0	gene_name 98007873|titin-2; gene_id MSTRG.809; transcript_id MSTRG.809.2;
chr1	transdecoder	CDS	25404212	25404368	.	-	0	gene_name 98007873|titin-2; gene_id MSTRG.809; transcript_id MSTRG.809.3;
chr1	transdecoder	exon	25404212	25404368	.	-	.	gene_name 98007873|titin-2; gene_id MSTRG.809; transcript_id MSTRG.809.1;
chr1	transdecoder	exon	25404212	25404368	.	-	.	gene_name 98007873|titin-2; gene_id MSTRG.809; transcript_id MSTRG.809.2;
chr1	transdecoder	exon	25404212	25404368	.	-	.	gene_name 98007873|titin-2; gene_id MSTRG.809; transcript_id MSTRG.809.3;
chr1	transdecoder	CDS	25405961	25406214	.	-	2	gene_name 98007873|titin-2; gene_id MSTRG.809; transcript_id MSTRG.809.1;
chr1	transdecoder	CDS	25405961	25406214	.	-	2	gene_name 98007873|titin-2; gene_id MSTRG.809; transcript_id MSTRG.809.2;
chr1	transdecoder	CDS	25405961	25406214	.	-	2	gene_name 98007873|titin-2; gene_id MSTRG.809; transcript_id MSTRG.809.3;
chr1	transdecoder	exon	25405961	25406214	.	-	.	gene_name 98007873|titin-2; gene_id MSTRG.809; transcript_id MSTRG.809.1;
chr1	transdecoder	exon	25405961	25406214	.	-	.	gene_name 98007873|titin-2; gene_id MSTRG.809; transcript_id MSTRG.809.2;
chr1	transdecoder	exon	25405961	25406214	.	-	.	gene_name 98007873|titin-2; gene_id MSTRG.809; transcript_id MSTRG.809.3;
chr1	transdecoder	CDS	25411120	25411146	.	-	2	gene_name 98007873|titin-2; gene_id MSTRG.809; transcript_id MSTRG.809.1;
chr1	transdecoder	CDS	25411120	25411146	.	-	2	gene_name 98007873|titin-2; gene_id MSTRG.809; transcript_id MSTRG.809.2;
chr1	transdecoder	CDS	25411120	25411146	.	-	2	gene_name 98007873|titin-2; gene_id MSTRG.809; transcript_id MSTRG.809.3;
chr1	transdecoder	exon	25411120	25411146	.	-	.	gene_name 98007873|titin-2; gene_id MSTRG.809; transcript_id MSTRG.809.1;
chr1	transdecoder	exon	25411120	25411146	.	-	.	gene_name 98007873|titin-2; gene_id MSTRG.809; transcript_id MSTRG.809.2;
chr1	transdecoder	exon	25411120	25411146	.	-	.	gene_name 98007873|titin-2; gene_id MSTRG.809; transcript_id MSTRG.809.3;
chr1	transdecoder	CDS	25413797	25413854	.	-	0	gene_name 98007873|titin-2; gene_id MSTRG.809; transcript_id MSTRG.809.1;
chr1	transdecoder	CDS	25413797	25413854	.	-	0	gene_name 98007873|titin-2; gene_id MSTRG.809; transcript_id MSTRG.809.2;
chr1	transdecoder	CDS	25413797	25413865	.	-	2	gene_name 98007873|titin-2; gene_id MSTRG.809; transcript_id MSTRG.809.3;
chr1	transdecoder	exon	25413797	25413865	.	-	.	gene_name 98007873|titin-2; gene_id MSTRG.809; transcript_id MSTRG.809.1;
chr1	transdecoder	exon	25413797	25413865	.	-	.	gene_name 98007873|titin-2; gene_id MSTRG.809; transcript_id MSTRG.809.2;
chr1	transdecoder	exon	25413797	25413865	.	-	.	gene_name 98007873|titin-2; gene_id MSTRG.809; transcript_id MSTRG.809.3;
chr1	transdecoder	five_prime_utr	25413855	25413865	.	-	.	gene_name 98007873|titin-2; gene_id MSTRG.809; transcript_id MSTRG.809.1;
chr1	transdecoder	five_prime_utr	25413855	25413865	.	-	.	gene_name 98007873|titin-2; gene_id MSTRG.809; transcript_id MSTRG.809.2;
chr1	transdecoder	CDS	25417191	25417281	.	-	0	gene_name 98007873|titin-2; gene_id MSTRG.809; transcript_id MSTRG.809.3;
chr1	transdecoder	exon	25417191	25417282	.	-	.	gene_name 98007873|titin-2; gene_id MSTRG.809; transcript_id MSTRG.809.3;
chr1	transdecoder	five_prime_utr	25417282	25417282	.	-	.	gene_name 98007873|titin-2; gene_id MSTRG.809; transcript_id MSTRG.809.3;
chr1	transdecoder	exon	25420173	25420721	.	-	.	gene_name 98007873|titin-2; gene_id MSTRG.809; transcript_id MSTRG.809.1;
chr1	transdecoder	exon	25420173	25420721	.	-	.	gene_name 98007873|titin-2; gene_id MSTRG.809; transcript_id MSTRG.809.2;
chr1	transdecoder	five_prime_utr	25420173	25420721	.	-	.	gene_name 98007873|titin-2; gene_id MSTRG.809; transcript_id MSTRG.809.1;
chr1	transdecoder	five_prime_utr	25420173	25420721	.	-	.	gene_name 98007873|titin-2; gene_id MSTRG.809; transcript_id MSTRG.809.2;
chr1	StringTie	exon	25444801	25444937	.	+	.	gene_name 98300417|unknown-12913; gene_id MSTRG.810; transcript_id MSTRG.810.1;
chr1	StringTie	transcript	25444801	25449603	.	+	.	gene_name 98300417|unknown-12913; gene_id MSTRG.810; transcript_id MSTRG.810.1; gene_biotype protein_coding_antisense; Info NA; ref_name -; class_code u; inherit_ref FALSE;
chr1	StringTie	exon	25446747	25449603	.	+	.	gene_name 98300417|unknown-12913; gene_id MSTRG.810; transcript_id MSTRG.810.1;
chr1	transdecoder	three_prime_utr	25467268	25468789	.	-	.	gene_name 98300418|unknown-12914; gene_id MSTRG.811; transcript_id MSTRG.811.1;
chr1	transdecoder	exon	25467268	25470311	.	-	.	gene_name 98300418|unknown-12914; gene_id MSTRG.811; transcript_id MSTRG.811.1;
chr1	transdecoder	gene	25467268	25470311	.	-	.	gene_name 98300418|unknown-12914; gene_id MSTRG.811; transcript_id NA; gene_biotype protein_coding; Info ORF type:complete (+),score=24.34; ref_name -; class_code u; inherit_ref FALSE;
chr1	transdecoder	transcript	25467268	25470311	.	-	.	gene_name 98300418|unknown-12914; gene_id MSTRG.811; transcript_id MSTRG.811.1; gene_biotype protein_coding; Info ORF type:complete (+),score=24.34; ref_name -; class_code u; inherit_ref FALSE;
chr1	transdecoder	CDS	25468790	25469320	.	-	0	gene_name 98300418|unknown-12914; gene_id MSTRG.811; transcript_id MSTRG.811.1;
chr1	transdecoder	five_prime_utr	25469321	25470311	.	-	.	gene_name 98300418|unknown-12914; gene_id MSTRG.811; transcript_id MSTRG.811.1;
chr1	transdecoder	CDS	25475526	25476008	.	+	0	gene_name 98300419|unknown-12915; gene_id MSTRG.812; transcript_id MSTRG.812.1;
chr1	transdecoder	exon	25475526	25476204	.	+	.	gene_name 98300419|unknown-12915; gene_id MSTRG.812; transcript_id MSTRG.812.1;
chr1	transdecoder	gene	25475526	25476204	.	+	.	gene_name 98300419|unknown-12915; gene_id MSTRG.812; transcript_id NA; gene_biotype protein_coding; Info ORF type:5prime_partial (-),score=11.87; ref_name -; class_code u; inherit_ref FALSE;
chr1	transdecoder	transcript	25475526	25476204	.	+	.	gene_name 98300419|unknown-12915; gene_id MSTRG.812; transcript_id MSTRG.812.1; gene_biotype protein_coding; Info ORF type:5prime_partial (-),score=11.87; ref_name -; class_code u; inherit_ref FALSE;
chr1	transdecoder	three_prime_utr	25476009	25476204	.	+	.	gene_name 98300419|unknown-12915; gene_id MSTRG.812; transcript_id MSTRG.812.1;
chr1	StringTie	exon	25555679	25557391	.	.	.	gene_name 98300420|unknown-12916; gene_id MSTRG.813; transcript_id MSTRG.813.1;
chr1	StringTie	transcript	25555679	25557391	.	.	.	gene_name 98300420|unknown-12916; gene_id MSTRG.813; transcript_id MSTRG.813.1; gene_biotype non-coding; Info NA; ref_name -; class_code u; inherit_ref FALSE;
chr1	StringTie	exon	25576987	25577287	.	-	.	gene_name 98300421|unknown-12917; gene_id MSTRG.814; transcript_id MSTRG.814.1;
chr1	StringTie	transcript	25576987	25578916	.	-	.	gene_name 98300421|unknown-12917; gene_id MSTRG.814; transcript_id MSTRG.814.1; gene_biotype non-coding; Info NA; ref_name -; class_code u; inherit_ref FALSE;
chr1	StringTie	exon	25578737	25578916	.	-	.	gene_name 98300421|unknown-12917; gene_id MSTRG.814; transcript_id MSTRG.814.1;
chr1	transdecoder	CDS	25647260	25647491	.	+	0	gene_name 98207649|unknown-12405; gene_id MSTRG.815; transcript_id MSTRG.815.1;
chr1	transdecoder	exon	25647260	25647491	.	+	.	gene_name 98207649|unknown-12405; gene_id MSTRG.815; transcript_id MSTRG.815.1;
chr1	transdecoder	transcript	25647260	25712660	.	+	.	gene_name 98207649|unknown-12405; gene_id MSTRG.815; transcript_id MSTRG.815.1; gene_biotype protein_coding; Info ORF type:5prime_partial (+),score=61.40; ref_name 98207649|unknown-12405; class_code k,j,u; inherit_ref TRUE;
chr1	transdecoder	gene	25647260	25761181	.	+	.	gene_name 98207649|unknown-12405; gene_id MSTRG.815; transcript_id NA; gene_biotype protein_coding; Info ORF type:5prime_partial (+),score=61.40; ref_name 98207649|unknown-12405; class_code k,j,u; inherit_ref TRUE;
chr1	transdecoder	exon	25647268	25647491	.	+	.	gene_name 98207649|unknown-12405; gene_id MSTRG.815; transcript_id MSTRG.815.2;
chr1	transdecoder	transcript	25647268	25761181	.	+	.	gene_name 98207649|unknown-12405; gene_id MSTRG.815; transcript_id MSTRG.815.2; gene_biotype protein_coding; Info ORF type:5prime_partial (+),score=61.40; ref_name 98207649|unknown-12405; class_code k,j,u; inherit_ref TRUE;
chr1	transdecoder	CDS	25647269	25647491	.	+	0	gene_name 98207649|unknown-12405; gene_id MSTRG.815; transcript_id MSTRG.815.2;
chr1	transdecoder	CDS	25647272	25647491	.	+	0	gene_name 98207649|unknown-12405; gene_id MSTRG.815; transcript_id MSTRG.815.3;
chr1	transdecoder	exon	25647272	25647491	.	+	.	gene_name 98207649|unknown-12405; gene_id MSTRG.815; transcript_id MSTRG.815.3;
chr1	transdecoder	transcript	25647272	25761181	.	+	.	gene_name 98207649|unknown-12405; gene_id MSTRG.815; transcript_id MSTRG.815.3; gene_biotype protein_coding; Info ORF type:5prime_partial (+),score=61.40; ref_name 98207649|unknown-12405; class_code k,j,u; inherit_ref TRUE;
chr1	transdecoder	CDS	25668058	25668162	.	+	2	gene_name 98207649|unknown-12405; gene_id MSTRG.815; transcript_id MSTRG.815.2;
chr1	transdecoder	exon	25668058	25668162	.	+	.	gene_name 98207649|unknown-12405; gene_id MSTRG.815; transcript_id MSTRG.815.2;
chr1	transdecoder	CDS	25668058	25668308	.	+	2	gene_name 98207649|unknown-12405; gene_id MSTRG.815; transcript_id MSTRG.815.1;
chr1	transdecoder	exon	25668058	25668308	.	+	.	gene_name 98207649|unknown-12405; gene_id MSTRG.815; transcript_id MSTRG.815.1;
chr1	transdecoder	exon	25701226	25702920	.	+	.	gene_name 98207649|unknown-12405; gene_id MSTRG.815; transcript_id MSTRG.815.4;
chr1	transdecoder	five_prime_utr	25701226	25702920	.	+	.	gene_name 98207649|unknown-12405; gene_id MSTRG.815; transcript_id MSTRG.815.4;
chr1	transdecoder	transcript	25701226	25712660	.	+	.	gene_name 98207649|unknown-12405; gene_id MSTRG.815; transcript_id MSTRG.815.4; gene_biotype protein_coding; Info ORF type:5prime_partial (+),score=61.40; ref_name 98207649|unknown-12405; class_code k,j,u; inherit_ref TRUE;
chr1	transdecoder	five_prime_utr	25706385	25706552	.	+	.	gene_name 98207649|unknown-12405; gene_id MSTRG.815; transcript_id MSTRG.815.4;
chr1	transdecoder	CDS	25706385	25707241	.	+	0	gene_name 98207649|unknown-12405; gene_id MSTRG.815; transcript_id MSTRG.815.1;
chr1	transdecoder	exon	25706385	25707241	.	+	.	gene_name 98207649|unknown-12405; gene_id MSTRG.815; transcript_id MSTRG.815.1;
chr1	transdecoder	exon	25706385	25707241	.	+	.	gene_name 98207649|unknown-12405; gene_id MSTRG.815; transcript_id MSTRG.815.4;
chr1	transdecoder	CDS	25706553	25707241	.	+	0	gene_name 98207649|unknown-12405; gene_id MSTRG.815; transcript_id MSTRG.815.4;
chr1	transdecoder	CDS	25712337	25712574	.	+	1	gene_name 98207649|unknown-12405; gene_id MSTRG.815; transcript_id MSTRG.815.1;
chr1	transdecoder	CDS	25712337	25712574	.	+	1	gene_name 98207649|unknown-12405; gene_id MSTRG.815; transcript_id MSTRG.815.4;
chr1	transdecoder	exon	25712337	25712660	.	+	.	gene_name 98207649|unknown-12405; gene_id MSTRG.815; transcript_id MSTRG.815.1;
chr1	transdecoder	exon	25712337	25712660	.	+	.	gene_name 98207649|unknown-12405; gene_id MSTRG.815; transcript_id MSTRG.815.4;
chr1	transdecoder	three_prime_utr	25712575	25712660	.	+	.	gene_name 98207649|unknown-12405; gene_id MSTRG.815; transcript_id MSTRG.815.1;
chr1	transdecoder	three_prime_utr	25712575	25712660	.	+	.	gene_name 98207649|unknown-12405; gene_id MSTRG.815; transcript_id MSTRG.815.4;
chr1	transdecoder	CDS	25730212	25730213	.	+	2	gene_name 98207649|unknown-12405; gene_id MSTRG.815; transcript_id MSTRG.815.2;
chr1	transdecoder	exon	25730212	25730340	.	+	.	gene_name 98207649|unknown-12405; gene_id MSTRG.815; transcript_id MSTRG.815.2;
chr1	transdecoder	CDS	25738885	25739135	.	+	2	gene_name 98207649|unknown-12405; gene_id MSTRG.815; transcript_id MSTRG.815.3;
chr1	transdecoder	exon	25738885	25739135	.	+	.	gene_name 98207649|unknown-12405; gene_id MSTRG.815; transcript_id MSTRG.815.2;
chr1	transdecoder	exon	25738885	25739135	.	+	.	gene_name 98207649|unknown-12405; gene_id MSTRG.815; transcript_id MSTRG.815.3;
chr1	transdecoder	CDS	25743088	25743944	.	+	0	gene_name 98207649|unknown-12405; gene_id MSTRG.815; transcript_id MSTRG.815.3;
chr1	transdecoder	exon	25743088	25743944	.	+	.	gene_name 98207649|unknown-12405; gene_id MSTRG.815; transcript_id MSTRG.815.2;
chr1	transdecoder	exon	25743088	25743944	.	+	.	gene_name 98207649|unknown-12405; gene_id MSTRG.815; transcript_id MSTRG.815.3;
chr1	transdecoder	CDS	25743256	25743944	.	+	0	gene_name 98207649|unknown-12405; gene_id MSTRG.815; transcript_id MSTRG.815.2;
chr1	transdecoder	CDS	25760786	25761023	.	+	1	gene_name 98207649|unknown-12405; gene_id MSTRG.815; transcript_id MSTRG.815.2;
chr1	transdecoder	CDS	25760786	25761023	.	+	1	gene_name 98207649|unknown-12405; gene_id MSTRG.815; transcript_id MSTRG.815.3;
chr1	transdecoder	exon	25760786	25761181	.	+	.	gene_name 98207649|unknown-12405; gene_id MSTRG.815; transcript_id MSTRG.815.2;
chr1	transdecoder	exon	25760786	25761181	.	+	.	gene_name 98207649|unknown-12405; gene_id MSTRG.815; transcript_id MSTRG.815.3;
chr1	transdecoder	three_prime_utr	25761024	25761181	.	+	.	gene_name 98207649|unknown-12405; gene_id MSTRG.815; transcript_id MSTRG.815.2;
chr1	transdecoder	three_prime_utr	25761024	25761181	.	+	.	gene_name 98207649|unknown-12405; gene_id MSTRG.815; transcript_id MSTRG.815.3;
chr1	transdecoder	CDS	25848972	25849250	.	+	0	gene_name 98300422|galr2-10; gene_id MSTRG.816; transcript_id MSTRG.816.1;
chr1	transdecoder	exon	25848972	25849250	.	+	.	gene_name 98300422|galr2-10; gene_id MSTRG.816; transcript_id MSTRG.816.1;
chr1	transdecoder	gene	25848972	25852538	.	+	.	gene_name 98300422|galr2-10; gene_id MSTRG.816; transcript_id NA; gene_biotype protein_coding; Info ORF type:5prime_partial (+),score=13.58,sp|O43603|GALR2_HUMAN|22.174|5.74e-06; ref_name -; class_code u; inherit_ref FALSE;
chr1	transdecoder	transcript	25848972	25852538	.	+	.	gene_name 98300422|galr2-10; gene_id MSTRG.816; transcript_id MSTRG.816.1; gene_biotype protein_coding; Info ORF type:5prime_partial (+),score=13.58,sp|O43603|GALR2_HUMAN|22.174|5.74e-06; ref_name -; class_code u; inherit_ref FALSE;
chr1	transdecoder	CDS	25851722	25852345	.	+	0	gene_name 98300422|galr2-10; gene_id MSTRG.816; transcript_id MSTRG.816.1;
chr1	transdecoder	exon	25851722	25852538	.	+	.	gene_name 98300422|galr2-10; gene_id MSTRG.816; transcript_id MSTRG.816.1;
chr1	transdecoder	three_prime_utr	25852346	25852538	.	+	.	gene_name 98300422|galr2-10; gene_id MSTRG.816; transcript_id MSTRG.816.1;
chr1	transdecoder	three_prime_utr	25893306	25893537	.	-	.	gene_name 98046656|dnli4; gene_id MSTRG.817; transcript_id MSTRG.817.1;
chr1	transdecoder	three_prime_utr	25893306	25893537	.	-	.	gene_name 98046656|dnli4; gene_id MSTRG.817; transcript_id MSTRG.817.2;
chr1	transdecoder	three_prime_utr	25893306	25893537	.	-	.	gene_name 98046656|dnli4; gene_id MSTRG.817; transcript_id MSTRG.817.3;
chr1	transdecoder	exon	25893306	25893655	.	-	.	gene_name 98046656|dnli4; gene_id MSTRG.817; transcript_id MSTRG.817.1;
chr1	transdecoder	exon	25893306	25893655	.	-	.	gene_name 98046656|dnli4; gene_id MSTRG.817; transcript_id MSTRG.817.2;
chr1	transdecoder	exon	25893306	25893655	.	-	.	gene_name 98046656|dnli4; gene_id MSTRG.817; transcript_id MSTRG.817.3;
chr1	transdecoder	transcript	25893306	25952210	.	-	.	gene_name 98046656|dnli4; gene_id MSTRG.817; transcript_id MSTRG.817.2; gene_biotype protein_coding; Info ORF type:complete (+),score=158.66,sp|P49917|DNLI4_HUMAN|41.020|0.0; ref_name 98046656|dnli4; class_code m,j; inherit_ref TRUE;
chr1	transdecoder	transcript	25893306	25957853	.	-	.	gene_name 98046656|dnli4; gene_id MSTRG.817; transcript_id MSTRG.817.1; gene_biotype protein_coding; Info ORF type:complete (+),score=158.66,sp|P49917|DNLI4_HUMAN|41.020|0.0; ref_name 98046656|dnli4; class_code m,j; inherit_ref TRUE;
chr1	transdecoder	gene	25893306	25958212	.	-	.	gene_name 98046656|dnli4; gene_id MSTRG.817; transcript_id NA; gene_biotype protein_coding; Info ORF type:complete (+),score=158.66,sp|P49917|DNLI4_HUMAN|41.020|0.0; ref_name 98046656|dnli4; class_code m,j; inherit_ref TRUE;
chr1	transdecoder	transcript	25893306	25958212	.	-	.	gene_name 98046656|dnli4; gene_id MSTRG.817; transcript_id MSTRG.817.3; gene_biotype protein_coding; Info ORF type:complete (+),score=158.66,sp|P49917|DNLI4_HUMAN|41.020|0.0; ref_name 98046656|dnli4; class_code m,j; inherit_ref TRUE;
chr1	transdecoder	three_prime_utr	25893355	25893537	.	-	.	gene_name 98046656|dnli4; gene_id MSTRG.817; transcript_id MSTRG.817.4;
chr1	transdecoder	exon	25893355	25893655	.	-	.	gene_name 98046656|dnli4; gene_id MSTRG.817; transcript_id MSTRG.817.4;
chr1	transdecoder	transcript	25893355	25952210	.	-	.	gene_name 98046656|dnli4; gene_id MSTRG.817; transcript_id MSTRG.817.4; gene_biotype protein_coding; Info ORF type:complete (+),score=158.66,sp|P49917|DNLI4_HUMAN|41.020|0.0; ref_name 98046656|dnli4; class_code m,j; inherit_ref TRUE;
chr1	transdecoder	three_prime_utr	25893392	25893537	.	-	.	gene_name 98046656|dnli4; gene_id MSTRG.817; transcript_id MSTRG.817.5;
chr1	transdecoder	exon	25893392	25893655	.	-	.	gene_name 98046656|dnli4; gene_id MSTRG.817; transcript_id MSTRG.817.5;
chr1	transdecoder	transcript	25893392	25952210	.	-	.	gene_name 98046656|dnli4; gene_id MSTRG.817; transcript_id MSTRG.817.5; gene_biotype protein_coding; Info ORF type:complete (+),score=158.66,sp|P49917|DNLI4_HUMAN|41.020|0.0; ref_name 98046656|dnli4; class_code m,j; inherit_ref TRUE;
chr1	transdecoder	three_prime_utr	25893411	25895229	.	-	.	gene_name 98046656|dnli4; gene_id MSTRG.817; transcript_id MSTRG.817.6;
chr1	transdecoder	exon	25893411	25895410	.	-	.	gene_name 98046656|dnli4; gene_id MSTRG.817; transcript_id MSTRG.817.6;
chr1	transdecoder	transcript	25893411	25952210	.	-	.	gene_name 98046656|dnli4; gene_id MSTRG.817; transcript_id MSTRG.817.6; gene_biotype protein_coding; Info ORF type:complete (+),score=158.66,sp|P49917|DNLI4_HUMAN|41.020|0.0; ref_name 98046656|dnli4; class_code m,j; inherit_ref TRUE;
chr1	transdecoder	CDS	25893538	25893655	.	-	1	gene_name 98046656|dnli4; gene_id MSTRG.817; transcript_id MSTRG.817.1;
chr1	transdecoder	CDS	25893538	25893655	.	-	1	gene_name 98046656|dnli4; gene_id MSTRG.817; transcript_id MSTRG.817.2;
chr1	transdecoder	CDS	25893538	25893655	.	-	1	gene_name 98046656|dnli4; gene_id MSTRG.817; transcript_id MSTRG.817.3;
chr1	transdecoder	CDS	25893538	25893655	.	-	1	gene_name 98046656|dnli4; gene_id MSTRG.817; transcript_id MSTRG.817.4;
chr1	transdecoder	CDS	25893538	25893655	.	-	1	gene_name 98046656|dnli4; gene_id MSTRG.817; transcript_id MSTRG.817.5;
chr1	transdecoder	CDS	25895230	25895410	.	-	1	gene_name 98046656|dnli4; gene_id MSTRG.817; transcript_id MSTRG.817.6;
chr1	transdecoder	CDS	25895453	25895574	.	-	0	gene_name 98046656|dnli4; gene_id MSTRG.817; transcript_id MSTRG.817.1;
chr1	transdecoder	CDS	25895453	25895574	.	-	0	gene_name 98046656|dnli4; gene_id MSTRG.817; transcript_id MSTRG.817.2;
chr1	transdecoder	CDS	25895453	25895574	.	-	0	gene_name 98046656|dnli4; gene_id MSTRG.817; transcript_id MSTRG.817.3;
chr1	transdecoder	CDS	25895453	25895574	.	-	0	gene_name 98046656|dnli4; gene_id MSTRG.817; transcript_id MSTRG.817.4;
chr1	transdecoder	CDS	25895453	25895574	.	-	0	gene_name 98046656|dnli4; gene_id MSTRG.817; transcript_id MSTRG.817.5;
chr1	transdecoder	CDS	25895453	25895574	.	-	0	gene_name 98046656|dnli4; gene_id MSTRG.817; transcript_id MSTRG.817.6;
chr1	transdecoder	exon	25895453	25895574	.	-	.	gene_name 98046656|dnli4; gene_id MSTRG.817; transcript_id MSTRG.817.1;
chr1	transdecoder	exon	25895453	25895574	.	-	.	gene_name 98046656|dnli4; gene_id MSTRG.817; transcript_id MSTRG.817.2;
chr1	transdecoder	exon	25895453	25895574	.	-	.	gene_name 98046656|dnli4; gene_id MSTRG.817; transcript_id MSTRG.817.3;
chr1	transdecoder	exon	25895453	25895574	.	-	.	gene_name 98046656|dnli4; gene_id MSTRG.817; transcript_id MSTRG.817.4;
chr1	transdecoder	exon	25895453	25895574	.	-	.	gene_name 98046656|dnli4; gene_id MSTRG.817; transcript_id MSTRG.817.5;
chr1	transdecoder	exon	25895453	25895574	.	-	.	gene_name 98046656|dnli4; gene_id MSTRG.817; transcript_id MSTRG.817.6;
chr1	transdecoder	CDS	25929482	25929586	.	-	0	gene_name 98046656|dnli4; gene_id MSTRG.817; transcript_id MSTRG.817.1;
chr1	transdecoder	CDS	25929482	25929586	.	-	0	gene_name 98046656|dnli4; gene_id MSTRG.817; transcript_id MSTRG.817.2;
chr1	transdecoder	CDS	25929482	25929586	.	-	0	gene_name 98046656|dnli4; gene_id MSTRG.817; transcript_id MSTRG.817.3;
chr1	transdecoder	CDS	25929482	25929586	.	-	0	gene_name 98046656|dnli4; gene_id MSTRG.817; transcript_id MSTRG.817.4;
chr1	transdecoder	CDS	25929482	25929586	.	-	0	gene_name 98046656|dnli4; gene_id MSTRG.817; transcript_id MSTRG.817.5;
chr1	transdecoder	CDS	25929482	25929586	.	-	0	gene_name 98046656|dnli4; gene_id MSTRG.817; transcript_id MSTRG.817.6;
chr1	transdecoder	exon	25929482	25929586	.	-	.	gene_name 98046656|dnli4; gene_id MSTRG.817; transcript_id MSTRG.817.1;
chr1	transdecoder	exon	25929482	25929586	.	-	.	gene_name 98046656|dnli4; gene_id MSTRG.817; transcript_id MSTRG.817.2;
chr1	transdecoder	exon	25929482	25929586	.	-	.	gene_name 98046656|dnli4; gene_id MSTRG.817; transcript_id MSTRG.817.3;
chr1	transdecoder	exon	25929482	25929586	.	-	.	gene_name 98046656|dnli4; gene_id MSTRG.817; transcript_id MSTRG.817.4;
chr1	transdecoder	exon	25929482	25929586	.	-	.	gene_name 98046656|dnli4; gene_id MSTRG.817; transcript_id MSTRG.817.5;
chr1	transdecoder	exon	25929482	25929586	.	-	.	gene_name 98046656|dnli4; gene_id MSTRG.817; transcript_id MSTRG.817.6;
chr1	transdecoder	CDS	25929628	25929782	.	-	2	gene_name 98046656|dnli4; gene_id MSTRG.817; transcript_id MSTRG.817.1;
chr1	transdecoder	CDS	25929628	25929782	.	-	2	gene_name 98046656|dnli4; gene_id MSTRG.817; transcript_id MSTRG.817.2;
chr1	transdecoder	CDS	25929628	25929782	.	-	2	gene_name 98046656|dnli4; gene_id MSTRG.817; transcript_id MSTRG.817.3;
chr1	transdecoder	CDS	25929628	25929782	.	-	2	gene_name 98046656|dnli4; gene_id MSTRG.817; transcript_id MSTRG.817.4;
chr1	transdecoder	CDS	25929628	25929782	.	-	2	gene_name 98046656|dnli4; gene_id MSTRG.817; transcript_id MSTRG.817.5;
chr1	transdecoder	CDS	25929628	25929782	.	-	2	gene_name 98046656|dnli4; gene_id MSTRG.817; transcript_id MSTRG.817.6;
chr1	transdecoder	exon	25929628	25929782	.	-	.	gene_name 98046656|dnli4; gene_id MSTRG.817; transcript_id MSTRG.817.1;
chr1	transdecoder	exon	25929628	25929782	.	-	.	gene_name 98046656|dnli4; gene_id MSTRG.817; transcript_id MSTRG.817.2;
chr1	transdecoder	exon	25929628	25929782	.	-	.	gene_name 98046656|dnli4; gene_id MSTRG.817; transcript_id MSTRG.817.3;
chr1	transdecoder	exon	25929628	25929782	.	-	.	gene_name 98046656|dnli4; gene_id MSTRG.817; transcript_id MSTRG.817.4;
chr1	transdecoder	exon	25929628	25929782	.	-	.	gene_name 98046656|dnli4; gene_id MSTRG.817; transcript_id MSTRG.817.5;
chr1	transdecoder	exon	25929628	25929782	.	-	.	gene_name 98046656|dnli4; gene_id MSTRG.817; transcript_id MSTRG.817.6;
chr1	transdecoder	CDS	25931321	25931405	.	-	0	gene_name 98046656|dnli4; gene_id MSTRG.817; transcript_id MSTRG.817.1;
chr1	transdecoder	CDS	25931321	25931405	.	-	0	gene_name 98046656|dnli4; gene_id MSTRG.817; transcript_id MSTRG.817.2;
chr1	transdecoder	CDS	25931321	25931405	.	-	0	gene_name 98046656|dnli4; gene_id MSTRG.817; transcript_id MSTRG.817.3;
chr1	transdecoder	CDS	25931321	25931405	.	-	0	gene_name 98046656|dnli4; gene_id MSTRG.817; transcript_id MSTRG.817.4;
chr1	transdecoder	CDS	25931321	25931405	.	-	0	gene_name 98046656|dnli4; gene_id MSTRG.817; transcript_id MSTRG.817.5;
chr1	transdecoder	CDS	25931321	25931405	.	-	0	gene_name 98046656|dnli4; gene_id MSTRG.817; transcript_id MSTRG.817.6;
chr1	transdecoder	exon	25931321	25931405	.	-	.	gene_name 98046656|dnli4; gene_id MSTRG.817; transcript_id MSTRG.817.1;
chr1	transdecoder	exon	25931321	25931405	.	-	.	gene_name 98046656|dnli4; gene_id MSTRG.817; transcript_id MSTRG.817.2;
chr1	transdecoder	exon	25931321	25931405	.	-	.	gene_name 98046656|dnli4; gene_id MSTRG.817; transcript_id MSTRG.817.3;
chr1	transdecoder	exon	25931321	25931405	.	-	.	gene_name 98046656|dnli4; gene_id MSTRG.817; transcript_id MSTRG.817.4;
chr1	transdecoder	exon	25931321	25931405	.	-	.	gene_name 98046656|dnli4; gene_id MSTRG.817; transcript_id MSTRG.817.5;
chr1	transdecoder	exon	25931321	25931405	.	-	.	gene_name 98046656|dnli4; gene_id MSTRG.817; transcript_id MSTRG.817.6;
chr1	transdecoder	CDS	25931643	25931792	.	-	0	gene_name 98046656|dnli4; gene_id MSTRG.817; transcript_id MSTRG.817.1;
chr1	transdecoder	CDS	25931643	25931792	.	-	0	gene_name 98046656|dnli4; gene_id MSTRG.817; transcript_id MSTRG.817.2;
chr1	transdecoder	CDS	25931643	25931792	.	-	0	gene_name 98046656|dnli4; gene_id MSTRG.817; transcript_id MSTRG.817.3;
chr1	transdecoder	CDS	25931643	25931792	.	-	0	gene_name 98046656|dnli4; gene_id MSTRG.817; transcript_id MSTRG.817.4;
chr1	transdecoder	CDS	25931643	25931792	.	-	0	gene_name 98046656|dnli4; gene_id MSTRG.817; transcript_id MSTRG.817.5;
chr1	transdecoder	CDS	25931643	25931792	.	-	0	gene_name 98046656|dnli4; gene_id MSTRG.817; transcript_id MSTRG.817.6;
chr1	transdecoder	exon	25931643	25931792	.	-	.	gene_name 98046656|dnli4; gene_id MSTRG.817; transcript_id MSTRG.817.1;
chr1	transdecoder	exon	25931643	25931792	.	-	.	gene_name 98046656|dnli4; gene_id MSTRG.817; transcript_id MSTRG.817.2;
chr1	transdecoder	exon	25931643	25931792	.	-	.	gene_name 98046656|dnli4; gene_id MSTRG.817; transcript_id MSTRG.817.3;
chr1	transdecoder	exon	25931643	25931792	.	-	.	gene_name 98046656|dnli4; gene_id MSTRG.817; transcript_id MSTRG.817.4;
chr1	transdecoder	exon	25931643	25931792	.	-	.	gene_name 98046656|dnli4; gene_id MSTRG.817; transcript_id MSTRG.817.5;
chr1	transdecoder	exon	25931643	25931792	.	-	.	gene_name 98046656|dnli4; gene_id MSTRG.817; transcript_id MSTRG.817.6;
chr1	transdecoder	CDS	25931859	25932006	.	-	1	gene_name 98046656|dnli4; gene_id MSTRG.817; transcript_id MSTRG.817.1;
chr1	transdecoder	CDS	25931859	25932006	.	-	1	gene_name 98046656|dnli4; gene_id MSTRG.817; transcript_id MSTRG.817.2;
chr1	transdecoder	CDS	25931859	25932006	.	-	1	gene_name 98046656|dnli4; gene_id MSTRG.817; transcript_id MSTRG.817.3;
chr1	transdecoder	CDS	25931859	25932006	.	-	1	gene_name 98046656|dnli4; gene_id MSTRG.817; transcript_id MSTRG.817.4;
chr1	transdecoder	CDS	25931859	25932006	.	-	1	gene_name 98046656|dnli4; gene_id MSTRG.817; transcript_id MSTRG.817.5;
chr1	transdecoder	CDS	25931859	25932006	.	-	1	gene_name 98046656|dnli4; gene_id MSTRG.817; transcript_id MSTRG.817.6;
chr1	transdecoder	exon	25931859	25932006	.	-	.	gene_name 98046656|dnli4; gene_id MSTRG.817; transcript_id MSTRG.817.1;
chr1	transdecoder	exon	25931859	25932006	.	-	.	gene_name 98046656|dnli4; gene_id MSTRG.817; transcript_id MSTRG.817.2;
chr1	transdecoder	exon	25931859	25932006	.	-	.	gene_name 98046656|dnli4; gene_id MSTRG.817; transcript_id MSTRG.817.3;
chr1	transdecoder	exon	25931859	25932006	.	-	.	gene_name 98046656|dnli4; gene_id MSTRG.817; transcript_id MSTRG.817.4;
chr1	transdecoder	exon	25931859	25932006	.	-	.	gene_name 98046656|dnli4; gene_id MSTRG.817; transcript_id MSTRG.817.5;
chr1	transdecoder	exon	25931859	25932006	.	-	.	gene_name 98046656|dnli4; gene_id MSTRG.817; transcript_id MSTRG.817.6;
chr1	transdecoder	CDS	25932048	25932149	.	-	1	gene_name 98046656|dnli4; gene_id MSTRG.817; transcript_id MSTRG.817.1;
chr1	transdecoder	CDS	25932048	25932149	.	-	1	gene_name 98046656|dnli4; gene_id MSTRG.817; transcript_id MSTRG.817.2;
chr1	transdecoder	CDS	25932048	25932149	.	-	1	gene_name 98046656|dnli4; gene_id MSTRG.817; transcript_id MSTRG.817.3;
chr1	transdecoder	CDS	25932048	25932149	.	-	1	gene_name 98046656|dnli4; gene_id MSTRG.817; transcript_id MSTRG.817.4;
chr1	transdecoder	CDS	25932048	25932149	.	-	1	gene_name 98046656|dnli4; gene_id MSTRG.817; transcript_id MSTRG.817.5;
chr1	transdecoder	CDS	25932048	25932149	.	-	1	gene_name 98046656|dnli4; gene_id MSTRG.817; transcript_id MSTRG.817.6;
chr1	transdecoder	exon	25932048	25932149	.	-	.	gene_name 98046656|dnli4; gene_id MSTRG.817; transcript_id MSTRG.817.1;
chr1	transdecoder	exon	25932048	25932149	.	-	.	gene_name 98046656|dnli4; gene_id MSTRG.817; transcript_id MSTRG.817.2;
chr1	transdecoder	exon	25932048	25932149	.	-	.	gene_name 98046656|dnli4; gene_id MSTRG.817; transcript_id MSTRG.817.3;
chr1	transdecoder	exon	25932048	25932149	.	-	.	gene_name 98046656|dnli4; gene_id MSTRG.817; transcript_id MSTRG.817.4;
chr1	transdecoder	exon	25932048	25932149	.	-	.	gene_name 98046656|dnli4; gene_id MSTRG.817; transcript_id MSTRG.817.5;
chr1	transdecoder	exon	25932048	25932149	.	-	.	gene_name 98046656|dnli4; gene_id MSTRG.817; transcript_id MSTRG.817.6;
chr1	transdecoder	CDS	25932212	25932390	.	-	0	gene_name 98046656|dnli4; gene_id MSTRG.817; transcript_id MSTRG.817.1;
chr1	transdecoder	CDS	25932212	25932390	.	-	0	gene_name 98046656|dnli4; gene_id MSTRG.817; transcript_id MSTRG.817.2;
chr1	transdecoder	CDS	25932212	25932390	.	-	0	gene_name 98046656|dnli4; gene_id MSTRG.817; transcript_id MSTRG.817.3;
chr1	transdecoder	CDS	25932212	25932390	.	-	0	gene_name 98046656|dnli4; gene_id MSTRG.817; transcript_id MSTRG.817.4;
chr1	transdecoder	CDS	25932212	25932390	.	-	0	gene_name 98046656|dnli4; gene_id MSTRG.817; transcript_id MSTRG.817.5;
chr1	transdecoder	CDS	25932212	25932390	.	-	0	gene_name 98046656|dnli4; gene_id MSTRG.817; transcript_id MSTRG.817.6;
chr1	transdecoder	exon	25932212	25932390	.	-	.	gene_name 98046656|dnli4; gene_id MSTRG.817; transcript_id MSTRG.817.1;
chr1	transdecoder	exon	25932212	25932390	.	-	.	gene_name 98046656|dnli4; gene_id MSTRG.817; transcript_id MSTRG.817.2;
chr1	transdecoder	exon	25932212	25932390	.	-	.	gene_name 98046656|dnli4; gene_id MSTRG.817; transcript_id MSTRG.817.3;
chr1	transdecoder	exon	25932212	25932390	.	-	.	gene_name 98046656|dnli4; gene_id MSTRG.817; transcript_id MSTRG.817.4;
chr1	transdecoder	exon	25932212	25932390	.	-	.	gene_name 98046656|dnli4; gene_id MSTRG.817; transcript_id MSTRG.817.5;
chr1	transdecoder	exon	25932212	25932390	.	-	.	gene_name 98046656|dnli4; gene_id MSTRG.817; transcript_id MSTRG.817.6;
chr1	transdecoder	CDS	25932964	25933136	.	-	2	gene_name 98046656|dnli4; gene_id MSTRG.817; transcript_id MSTRG.817.1;
chr1	transdecoder	CDS	25932964	25933136	.	-	2	gene_name 98046656|dnli4; gene_id MSTRG.817; transcript_id MSTRG.817.2;
chr1	transdecoder	CDS	25932964	25933136	.	-	2	gene_name 98046656|dnli4; gene_id MSTRG.817; transcript_id MSTRG.817.3;
chr1	transdecoder	CDS	25932964	25933136	.	-	2	gene_name 98046656|dnli4; gene_id MSTRG.817; transcript_id MSTRG.817.4;
chr1	transdecoder	CDS	25932964	25933136	.	-	2	gene_name 98046656|dnli4; gene_id MSTRG.817; transcript_id MSTRG.817.5;
chr1	transdecoder	CDS	25932964	25933136	.	-	2	gene_name 98046656|dnli4; gene_id MSTRG.817; transcript_id MSTRG.817.6;
chr1	transdecoder	exon	25932964	25933136	.	-	.	gene_name 98046656|dnli4; gene_id MSTRG.817; transcript_id MSTRG.817.1;
chr1	transdecoder	exon	25932964	25933136	.	-	.	gene_name 98046656|dnli4; gene_id MSTRG.817; transcript_id MSTRG.817.2;
chr1	transdecoder	exon	25932964	25933136	.	-	.	gene_name 98046656|dnli4; gene_id MSTRG.817; transcript_id MSTRG.817.3;
chr1	transdecoder	exon	25932964	25933136	.	-	.	gene_name 98046656|dnli4; gene_id MSTRG.817; transcript_id MSTRG.817.4;
chr1	transdecoder	exon	25932964	25933136	.	-	.	gene_name 98046656|dnli4; gene_id MSTRG.817; transcript_id MSTRG.817.5;
chr1	transdecoder	exon	25932964	25933136	.	-	.	gene_name 98046656|dnli4; gene_id MSTRG.817; transcript_id MSTRG.817.6;
chr1	transdecoder	CDS	25936479	25936639	.	-	1	gene_name 98046656|dnli4; gene_id MSTRG.817; transcript_id MSTRG.817.1;
chr1	transdecoder	CDS	25936479	25936639	.	-	1	gene_name 98046656|dnli4; gene_id MSTRG.817; transcript_id MSTRG.817.2;
chr1	transdecoder	CDS	25936479	25936639	.	-	1	gene_name 98046656|dnli4; gene_id MSTRG.817; transcript_id MSTRG.817.3;
chr1	transdecoder	CDS	25936479	25936639	.	-	1	gene_name 98046656|dnli4; gene_id MSTRG.817; transcript_id MSTRG.817.4;
chr1	transdecoder	CDS	25936479	25936639	.	-	1	gene_name 98046656|dnli4; gene_id MSTRG.817; transcript_id MSTRG.817.5;
chr1	transdecoder	CDS	25936479	25936639	.	-	1	gene_name 98046656|dnli4; gene_id MSTRG.817; transcript_id MSTRG.817.6;
chr1	transdecoder	exon	25936479	25936639	.	-	.	gene_name 98046656|dnli4; gene_id MSTRG.817; transcript_id MSTRG.817.1;
chr1	transdecoder	exon	25936479	25936639	.	-	.	gene_name 98046656|dnli4; gene_id MSTRG.817; transcript_id MSTRG.817.2;
chr1	transdecoder	exon	25936479	25936639	.	-	.	gene_name 98046656|dnli4; gene_id MSTRG.817; transcript_id MSTRG.817.3;
chr1	transdecoder	exon	25936479	25936639	.	-	.	gene_name 98046656|dnli4; gene_id MSTRG.817; transcript_id MSTRG.817.4;
chr1	transdecoder	exon	25936479	25936639	.	-	.	gene_name 98046656|dnli4; gene_id MSTRG.817; transcript_id MSTRG.817.5;
chr1	transdecoder	exon	25936479	25936639	.	-	.	gene_name 98046656|dnli4; gene_id MSTRG.817; transcript_id MSTRG.817.6;
chr1	transdecoder	CDS	25937679	25937888	.	-	1	gene_name 98046656|dnli4; gene_id MSTRG.817; transcript_id MSTRG.817.1;
chr1	transdecoder	CDS	25937679	25937888	.	-	1	gene_name 98046656|dnli4; gene_id MSTRG.817; transcript_id MSTRG.817.2;
chr1	transdecoder	CDS	25937679	25937888	.	-	1	gene_name 98046656|dnli4; gene_id MSTRG.817; transcript_id MSTRG.817.3;
chr1	transdecoder	CDS	25937679	25937888	.	-	1	gene_name 98046656|dnli4; gene_id MSTRG.817; transcript_id MSTRG.817.4;
chr1	transdecoder	CDS	25937679	25937888	.	-	1	gene_name 98046656|dnli4; gene_id MSTRG.817; transcript_id MSTRG.817.5;
chr1	transdecoder	CDS	25937679	25937888	.	-	1	gene_name 98046656|dnli4; gene_id MSTRG.817; transcript_id MSTRG.817.6;
chr1	transdecoder	exon	25937679	25937888	.	-	.	gene_name 98046656|dnli4; gene_id MSTRG.817; transcript_id MSTRG.817.1;
chr1	transdecoder	exon	25937679	25937888	.	-	.	gene_name 98046656|dnli4; gene_id MSTRG.817; transcript_id MSTRG.817.2;
chr1	transdecoder	exon	25937679	25937888	.	-	.	gene_name 98046656|dnli4; gene_id MSTRG.817; transcript_id MSTRG.817.3;
chr1	transdecoder	exon	25937679	25937888	.	-	.	gene_name 98046656|dnli4; gene_id MSTRG.817; transcript_id MSTRG.817.4;
chr1	transdecoder	exon	25937679	25937888	.	-	.	gene_name 98046656|dnli4; gene_id MSTRG.817; transcript_id MSTRG.817.5;
chr1	transdecoder	exon	25937679	25937888	.	-	.	gene_name 98046656|dnli4; gene_id MSTRG.817; transcript_id MSTRG.817.6;
chr1	transdecoder	CDS	25938599	25938679	.	-	1	gene_name 98046656|dnli4; gene_id MSTRG.817; transcript_id MSTRG.817.1;
chr1	transdecoder	CDS	25938599	25938679	.	-	1	gene_name 98046656|dnli4; gene_id MSTRG.817; transcript_id MSTRG.817.2;
chr1	transdecoder	CDS	25938599	25938679	.	-	1	gene_name 98046656|dnli4; gene_id MSTRG.817; transcript_id MSTRG.817.3;
chr1	transdecoder	CDS	25938599	25938679	.	-	1	gene_name 98046656|dnli4; gene_id MSTRG.817; transcript_id MSTRG.817.4;
chr1	transdecoder	CDS	25938599	25938679	.	-	1	gene_name 98046656|dnli4; gene_id MSTRG.817; transcript_id MSTRG.817.5;
chr1	transdecoder	CDS	25938599	25938679	.	-	1	gene_name 98046656|dnli4; gene_id MSTRG.817; transcript_id MSTRG.817.6;
chr1	transdecoder	exon	25938599	25938679	.	-	.	gene_name 98046656|dnli4; gene_id MSTRG.817; transcript_id MSTRG.817.1;
chr1	transdecoder	exon	25938599	25938679	.	-	.	gene_name 98046656|dnli4; gene_id MSTRG.817; transcript_id MSTRG.817.2;
chr1	transdecoder	exon	25938599	25938679	.	-	.	gene_name 98046656|dnli4; gene_id MSTRG.817; transcript_id MSTRG.817.3;
chr1	transdecoder	exon	25938599	25938679	.	-	.	gene_name 98046656|dnli4; gene_id MSTRG.817; transcript_id MSTRG.817.4;
chr1	transdecoder	exon	25938599	25938679	.	-	.	gene_name 98046656|dnli4; gene_id MSTRG.817; transcript_id MSTRG.817.5;
chr1	transdecoder	exon	25938599	25938679	.	-	.	gene_name 98046656|dnli4; gene_id MSTRG.817; transcript_id MSTRG.817.6;
chr1	transdecoder	CDS	25949771	25949982	.	-	0	gene_name 98046656|dnli4; gene_id MSTRG.817; transcript_id MSTRG.817.1;
chr1	transdecoder	CDS	25949771	25949982	.	-	0	gene_name 98046656|dnli4; gene_id MSTRG.817; transcript_id MSTRG.817.2;
chr1	transdecoder	CDS	25949771	25949982	.	-	0	gene_name 98046656|dnli4; gene_id MSTRG.817; transcript_id MSTRG.817.3;
chr1	transdecoder	CDS	25949771	25949982	.	-	0	gene_name 98046656|dnli4; gene_id MSTRG.817; transcript_id MSTRG.817.4;
chr1	transdecoder	CDS	25949771	25949982	.	-	0	gene_name 98046656|dnli4; gene_id MSTRG.817; transcript_id MSTRG.817.5;
chr1	transdecoder	CDS	25949771	25949982	.	-	0	gene_name 98046656|dnli4; gene_id MSTRG.817; transcript_id MSTRG.817.6;
chr1	transdecoder	exon	25949771	25949982	.	-	.	gene_name 98046656|dnli4; gene_id MSTRG.817; transcript_id MSTRG.817.1;
chr1	transdecoder	exon	25949771	25949982	.	-	.	gene_name 98046656|dnli4; gene_id MSTRG.817; transcript_id MSTRG.817.2;
chr1	transdecoder	exon	25949771	25949982	.	-	.	gene_name 98046656|dnli4; gene_id MSTRG.817; transcript_id MSTRG.817.3;
chr1	transdecoder	exon	25949771	25949982	.	-	.	gene_name 98046656|dnli4; gene_id MSTRG.817; transcript_id MSTRG.817.4;
chr1	transdecoder	exon	25949771	25949982	.	-	.	gene_name 98046656|dnli4; gene_id MSTRG.817; transcript_id MSTRG.817.5;
chr1	transdecoder	exon	25949771	25949982	.	-	.	gene_name 98046656|dnli4; gene_id MSTRG.817; transcript_id MSTRG.817.6;
chr1	transdecoder	CDS	25951165	25951257	.	-	0	gene_name 98046656|dnli4; gene_id MSTRG.817; transcript_id MSTRG.817.1;
chr1	transdecoder	CDS	25951165	25951257	.	-	0	gene_name 98046656|dnli4; gene_id MSTRG.817; transcript_id MSTRG.817.2;
chr1	transdecoder	CDS	25951165	25951257	.	-	0	gene_name 98046656|dnli4; gene_id MSTRG.817; transcript_id MSTRG.817.3;
chr1	transdecoder	CDS	25951165	25951257	.	-	0	gene_name 98046656|dnli4; gene_id MSTRG.817; transcript_id MSTRG.817.4;
chr1	transdecoder	CDS	25951165	25951257	.	-	0	gene_name 98046656|dnli4; gene_id MSTRG.817; transcript_id MSTRG.817.5;
chr1	transdecoder	CDS	25951165	25951257	.	-	0	gene_name 98046656|dnli4; gene_id MSTRG.817; transcript_id MSTRG.817.6;
chr1	transdecoder	exon	25951165	25951257	.	-	.	gene_name 98046656|dnli4; gene_id MSTRG.817; transcript_id MSTRG.817.1;
chr1	transdecoder	exon	25951165	25951257	.	-	.	gene_name 98046656|dnli4; gene_id MSTRG.817; transcript_id MSTRG.817.2;
chr1	transdecoder	exon	25951165	25951257	.	-	.	gene_name 98046656|dnli4; gene_id MSTRG.817; transcript_id MSTRG.817.3;
chr1	transdecoder	exon	25951165	25951257	.	-	.	gene_name 98046656|dnli4; gene_id MSTRG.817; transcript_id MSTRG.817.4;
chr1	transdecoder	exon	25951165	25951257	.	-	.	gene_name 98046656|dnli4; gene_id MSTRG.817; transcript_id MSTRG.817.5;
chr1	transdecoder	exon	25951165	25951257	.	-	.	gene_name 98046656|dnli4; gene_id MSTRG.817; transcript_id MSTRG.817.6;
chr1	transdecoder	CDS	25951299	25951304	.	-	0	gene_name 98046656|dnli4; gene_id MSTRG.817; transcript_id MSTRG.817.4;
chr1	transdecoder	CDS	25951299	25951449	.	-	1	gene_name 98046656|dnli4; gene_id MSTRG.817; transcript_id MSTRG.817.1;
chr1	transdecoder	CDS	25951299	25951449	.	-	1	gene_name 98046656|dnli4; gene_id MSTRG.817; transcript_id MSTRG.817.2;
chr1	transdecoder	CDS	25951299	25951449	.	-	1	gene_name 98046656|dnli4; gene_id MSTRG.817; transcript_id MSTRG.817.3;
chr1	transdecoder	CDS	25951299	25951449	.	-	1	gene_name 98046656|dnli4; gene_id MSTRG.817; transcript_id MSTRG.817.5;
chr1	transdecoder	CDS	25951299	25951449	.	-	1	gene_name 98046656|dnli4; gene_id MSTRG.817; transcript_id MSTRG.817.6;
chr1	transdecoder	exon	25951299	25951449	.	-	.	gene_name 98046656|dnli4; gene_id MSTRG.817; transcript_id MSTRG.817.1;
chr1	transdecoder	exon	25951299	25951449	.	-	.	gene_name 98046656|dnli4; gene_id MSTRG.817; transcript_id MSTRG.817.2;
chr1	transdecoder	exon	25951299	25951449	.	-	.	gene_name 98046656|dnli4; gene_id MSTRG.817; transcript_id MSTRG.817.3;
chr1	transdecoder	exon	25951299	25951449	.	-	.	gene_name 98046656|dnli4; gene_id MSTRG.817; transcript_id MSTRG.817.4;
chr1	transdecoder	exon	25951299	25951449	.	-	.	gene_name 98046656|dnli4; gene_id MSTRG.817; transcript_id MSTRG.817.5;
chr1	transdecoder	exon	25951299	25951449	.	-	.	gene_name 98046656|dnli4; gene_id MSTRG.817; transcript_id MSTRG.817.6;
chr1	transdecoder	five_prime_utr	25951305	25951449	.	-	.	gene_name 98046656|dnli4; gene_id MSTRG.817; transcript_id MSTRG.817.4;
chr1	transdecoder	CDS	25951489	25951556	.	-	0	gene_name 98046656|dnli4; gene_id MSTRG.817; transcript_id MSTRG.817.1;
chr1	transdecoder	CDS	25951489	25951556	.	-	0	gene_name 98046656|dnli4; gene_id MSTRG.817; transcript_id MSTRG.817.2;
chr1	transdecoder	CDS	25951489	25951556	.	-	0	gene_name 98046656|dnli4; gene_id MSTRG.817; transcript_id MSTRG.817.3;
chr1	transdecoder	CDS	25951489	25951556	.	-	0	gene_name 98046656|dnli4; gene_id MSTRG.817; transcript_id MSTRG.817.5;
chr1	transdecoder	CDS	25951489	25951556	.	-	0	gene_name 98046656|dnli4; gene_id MSTRG.817; transcript_id MSTRG.817.6;
chr1	transdecoder	exon	25951489	25951556	.	-	.	gene_name 98046656|dnli4; gene_id MSTRG.817; transcript_id MSTRG.817.1;
chr1	transdecoder	exon	25951489	25951556	.	-	.	gene_name 98046656|dnli4; gene_id MSTRG.817; transcript_id MSTRG.817.2;
chr1	transdecoder	exon	25951489	25951556	.	-	.	gene_name 98046656|dnli4; gene_id MSTRG.817; transcript_id MSTRG.817.3;
chr1	transdecoder	exon	25951489	25951556	.	-	.	gene_name 98046656|dnli4; gene_id MSTRG.817; transcript_id MSTRG.817.5;
chr1	transdecoder	exon	25951489	25951556	.	-	.	gene_name 98046656|dnli4; gene_id MSTRG.817; transcript_id MSTRG.817.6;
chr1	transdecoder	exon	25951489	25951564	.	-	.	gene_name 98046656|dnli4; gene_id MSTRG.817; transcript_id MSTRG.817.4;
chr1	transdecoder	five_prime_utr	25951489	25951564	.	-	.	gene_name 98046656|dnli4; gene_id MSTRG.817; transcript_id MSTRG.817.4;
chr1	transdecoder	CDS	25951645	25951803	.	-	0	gene_name 98046656|dnli4; gene_id MSTRG.817; transcript_id MSTRG.817.5;
chr1	transdecoder	CDS	25951645	25951827	.	-	0	gene_name 98046656|dnli4; gene_id MSTRG.817; transcript_id MSTRG.817.1;
chr1	transdecoder	CDS	25951645	25951827	.	-	0	gene_name 98046656|dnli4; gene_id MSTRG.817; transcript_id MSTRG.817.2;
chr1	transdecoder	CDS	25951645	25951827	.	-	0	gene_name 98046656|dnli4; gene_id MSTRG.817; transcript_id MSTRG.817.3;
chr1	transdecoder	CDS	25951645	25951827	.	-	0	gene_name 98046656|dnli4; gene_id MSTRG.817; transcript_id MSTRG.817.6;
chr1	transdecoder	exon	25951645	25951827	.	-	.	gene_name 98046656|dnli4; gene_id MSTRG.817; transcript_id MSTRG.817.1;
chr1	transdecoder	exon	25951645	25951827	.	-	.	gene_name 98046656|dnli4; gene_id MSTRG.817; transcript_id MSTRG.817.2;
chr1	transdecoder	exon	25951645	25951827	.	-	.	gene_name 98046656|dnli4; gene_id MSTRG.817; transcript_id MSTRG.817.3;
chr1	transdecoder	exon	25951645	25951827	.	-	.	gene_name 98046656|dnli4; gene_id MSTRG.817; transcript_id MSTRG.817.4;
chr1	transdecoder	exon	25951645	25951827	.	-	.	gene_name 98046656|dnli4; gene_id MSTRG.817; transcript_id MSTRG.817.5;
chr1	transdecoder	exon	25951645	25951827	.	-	.	gene_name 98046656|dnli4; gene_id MSTRG.817; transcript_id MSTRG.817.6;
chr1	transdecoder	five_prime_utr	25951645	25951827	.	-	.	gene_name 98046656|dnli4; gene_id MSTRG.817; transcript_id MSTRG.817.4;
chr1	transdecoder	five_prime_utr	25951804	25951827	.	-	.	gene_name 98046656|dnli4; gene_id MSTRG.817; transcript_id MSTRG.817.5;
chr1	transdecoder	CDS	25951873	25952025	.	-	0	gene_name 98046656|dnli4; gene_id MSTRG.817; transcript_id MSTRG.817.1;
chr1	transdecoder	CDS	25951873	25952025	.	-	0	gene_name 98046656|dnli4; gene_id MSTRG.817; transcript_id MSTRG.817.2;
chr1	transdecoder	CDS	25951873	25952025	.	-	0	gene_name 98046656|dnli4; gene_id MSTRG.817; transcript_id MSTRG.817.3;
chr1	transdecoder	CDS	25951873	25952025	.	-	0	gene_name 98046656|dnli4; gene_id MSTRG.817; transcript_id MSTRG.817.6;
chr1	transdecoder	exon	25951873	25952025	.	-	.	gene_name 98046656|dnli4; gene_id MSTRG.817; transcript_id MSTRG.817.1;
chr1	transdecoder	exon	25951873	25952025	.	-	.	gene_name 98046656|dnli4; gene_id MSTRG.817; transcript_id MSTRG.817.2;
chr1	transdecoder	exon	25951873	25952025	.	-	.	gene_name 98046656|dnli4; gene_id MSTRG.817; transcript_id MSTRG.817.3;
chr1	transdecoder	exon	25951873	25952025	.	-	.	gene_name 98046656|dnli4; gene_id MSTRG.817; transcript_id MSTRG.817.6;
chr1	transdecoder	exon	25951947	25952210	.	-	.	gene_name 98046656|dnli4; gene_id MSTRG.817; transcript_id MSTRG.817.4;
chr1	transdecoder	exon	25951947	25952210	.	-	.	gene_name 98046656|dnli4; gene_id MSTRG.817; transcript_id MSTRG.817.5;
chr1	transdecoder	five_prime_utr	25951947	25952210	.	-	.	gene_name 98046656|dnli4; gene_id MSTRG.817; transcript_id MSTRG.817.4;
chr1	transdecoder	five_prime_utr	25951947	25952210	.	-	.	gene_name 98046656|dnli4; gene_id MSTRG.817; transcript_id MSTRG.817.5;
chr1	transdecoder	exon	25952074	25952210	.	-	.	gene_name 98046656|dnli4; gene_id MSTRG.817; transcript_id MSTRG.817.2;
chr1	transdecoder	exon	25952074	25952210	.	-	.	gene_name 98046656|dnli4; gene_id MSTRG.817; transcript_id MSTRG.817.6;
chr1	transdecoder	five_prime_utr	25952074	25952210	.	-	.	gene_name 98046656|dnli4; gene_id MSTRG.817; transcript_id MSTRG.817.2;
chr1	transdecoder	five_prime_utr	25952074	25952210	.	-	.	gene_name 98046656|dnli4; gene_id MSTRG.817; transcript_id MSTRG.817.6;
chr1	transdecoder	exon	25957759	25957853	.	-	.	gene_name 98046656|dnli4; gene_id MSTRG.817; transcript_id MSTRG.817.1;
chr1	transdecoder	five_prime_utr	25957759	25957853	.	-	.	gene_name 98046656|dnli4; gene_id MSTRG.817; transcript_id MSTRG.817.1;
chr1	transdecoder	CDS	25958044	25958085	.	-	0	gene_name 98046656|dnli4; gene_id MSTRG.817; transcript_id MSTRG.817.3;
chr1	transdecoder	exon	25958044	25958212	.	-	.	gene_name 98046656|dnli4; gene_id MSTRG.817; transcript_id MSTRG.817.3;
chr1	transdecoder	five_prime_utr	25958086	25958212	.	-	.	gene_name 98046656|dnli4; gene_id MSTRG.817; transcript_id MSTRG.817.3;
chr1	transdecoder	exon	25961047	25961338	.	+	.	gene_name 98049278|rgap1-2; gene_id MSTRG.818; transcript_id MSTRG.818.1;
chr1	transdecoder	gene	25961047	25966628	.	+	.	gene_name 98049278|rgap1-2; gene_id MSTRG.818; transcript_id NA; gene_biotype protein_coding; Info ORF type:5prime_partial (+),score=67.21,sp|Q9H0H5|RGAP1_HUMAN|34.294|1.59e-54; ref_name 98049278|rgap1-2; class_code =; inherit_ref TRUE;
chr1	transdecoder	transcript	25961047	25966628	.	+	.	gene_name 98049278|rgap1-2; gene_id MSTRG.818; transcript_id MSTRG.818.1; gene_biotype protein_coding; Info ORF type:5prime_partial (+),score=67.21,sp|Q9H0H5|RGAP1_HUMAN|34.294|1.59e-54; ref_name 98049278|rgap1-2; class_code =; inherit_ref TRUE;
chr1	transdecoder	CDS	25961049	25961338	.	+	0	gene_name 98049278|rgap1-2; gene_id MSTRG.818; transcript_id MSTRG.818.1;
chr1	transdecoder	CDS	25964269	25964728	.	+	1	gene_name 98049278|rgap1-2; gene_id MSTRG.818; transcript_id MSTRG.818.1;
chr1	transdecoder	exon	25964269	25964728	.	+	.	gene_name 98049278|rgap1-2; gene_id MSTRG.818; transcript_id MSTRG.818.1;
chr1	transdecoder	CDS	25965290	25965571	.	+	0	gene_name 98049278|rgap1-2; gene_id MSTRG.818; transcript_id MSTRG.818.1;
chr1	transdecoder	exon	25965290	25965571	.	+	.	gene_name 98049278|rgap1-2; gene_id MSTRG.818; transcript_id MSTRG.818.1;
chr1	transdecoder	CDS	25965901	25966158	.	+	0	gene_name 98049278|rgap1-2; gene_id MSTRG.818; transcript_id MSTRG.818.1;
chr1	transdecoder	exon	25965901	25966158	.	+	.	gene_name 98049278|rgap1-2; gene_id MSTRG.818; transcript_id MSTRG.818.1;
chr1	transdecoder	CDS	25966238	25966513	.	+	0	gene_name 98049278|rgap1-2; gene_id MSTRG.818; transcript_id MSTRG.818.1;
chr1	transdecoder	exon	25966238	25966628	.	+	.	gene_name 98049278|rgap1-2; gene_id MSTRG.818; transcript_id MSTRG.818.1;
chr1	transdecoder	three_prime_utr	25966514	25966628	.	+	.	gene_name 98049278|rgap1-2; gene_id MSTRG.818; transcript_id MSTRG.818.1;
chr1	transdecoder	exon	25980709	25981819	.	+	.	gene_name 98300423|gp183; gene_id MSTRG.819; transcript_id MSTRG.819.1;
chr1	transdecoder	gene	25980709	25981819	.	+	.	gene_name 98300423|gp183; gene_id MSTRG.819; transcript_id NA; gene_biotype protein_coding; Info ORF type:5prime_partial (-),score=8.91,sp|P32249|GP183_HUMAN|24.153|1.87e-07; ref_name -; class_code u; inherit_ref FALSE;
chr1	transdecoder	transcript	25980709	25981819	.	+	.	gene_name 98300423|gp183; gene_id MSTRG.819; transcript_id MSTRG.819.1; gene_biotype protein_coding; Info ORF type:5prime_partial (-),score=8.91,sp|P32249|GP183_HUMAN|24.153|1.87e-07; ref_name -; class_code u; inherit_ref FALSE;
chr1	transdecoder	CDS	25980710	25981633	.	+	0	gene_name 98300423|gp183; gene_id MSTRG.819; transcript_id MSTRG.819.1;
chr1	transdecoder	three_prime_utr	25981634	25981819	.	+	.	gene_name 98300423|gp183; gene_id MSTRG.819; transcript_id MSTRG.819.1;
chr1	transdecoder	five_prime_utr	25988116	25988167	.	+	.	gene_name 98202612|nnmt-7; gene_id MSTRG.820; transcript_id MSTRG.820.1;
chr1	transdecoder	exon	25988116	25990302	.	+	.	gene_name 98202612|nnmt-7; gene_id MSTRG.820; transcript_id MSTRG.820.1;
chr1	transdecoder	gene	25988116	25990302	.	+	.	gene_name 98202612|nnmt-7; gene_id MSTRG.820; transcript_id NA; gene_biotype protein_coding; Info ORF type:complete (+),score=33.69,sp|P40261|NNMT_HUMAN|26.776|1.72e-13; ref_name 98202612|nnmt-7; class_code k,o; inherit_ref TRUE;
chr1	transdecoder	transcript	25988116	25990302	.	+	.	gene_name 98202612|nnmt-7; gene_id MSTRG.820; transcript_id MSTRG.820.1; gene_biotype protein_coding; Info ORF type:complete (+),score=33.69,sp|P40261|NNMT_HUMAN|26.776|1.72e-13; ref_name 98202612|nnmt-7; class_code k,o; inherit_ref TRUE;
chr1	transdecoder	CDS	25988162	25988843	.	+	0	gene_name 98202612|nnmt-7; gene_id MSTRG.820; transcript_id MSTRG.820.2;
chr1	transdecoder	exon	25988162	25988843	.	+	.	gene_name 98202612|nnmt-7; gene_id MSTRG.820; transcript_id MSTRG.820.2;
chr1	transdecoder	transcript	25988162	25990302	.	+	.	gene_name 98202612|nnmt-7; gene_id MSTRG.820; transcript_id MSTRG.820.2; gene_biotype protein_coding; Info ORF type:complete (+),score=33.69,sp|P40261|NNMT_HUMAN|26.776|1.72e-13; ref_name 98202612|nnmt-7; class_code k,o; inherit_ref TRUE;
chr1	transdecoder	CDS	25988168	25989013	.	+	0	gene_name 98202612|nnmt-7; gene_id MSTRG.820; transcript_id MSTRG.820.1;
chr1	transdecoder	three_prime_utr	25989014	25990302	.	+	.	gene_name 98202612|nnmt-7; gene_id MSTRG.820; transcript_id MSTRG.820.1;
chr1	transdecoder	CDS	25989689	25989720	.	+	2	gene_name 98202612|nnmt-7; gene_id MSTRG.820; transcript_id MSTRG.820.2;
chr1	transdecoder	exon	25989689	25990302	.	+	.	gene_name 98202612|nnmt-7; gene_id MSTRG.820; transcript_id MSTRG.820.2;
chr1	transdecoder	three_prime_utr	25989721	25990302	.	+	.	gene_name 98202612|nnmt-7; gene_id MSTRG.820; transcript_id MSTRG.820.2;
chr1	transdecoder	three_prime_utr	26017305	26017321	.	-	.	gene_name 98122802|nnmt-6; gene_id MSTRG.821; transcript_id MSTRG.821.1;
chr1	transdecoder	exon	26017305	26018211	.	-	.	gene_name 98122802|nnmt-6; gene_id MSTRG.821; transcript_id MSTRG.821.1;
chr1	transdecoder	gene	26017305	26018211	.	-	.	gene_name 98122802|nnmt-6; gene_id MSTRG.821; transcript_id NA; gene_biotype protein_coding; Info ORF type:complete (+),score=38.09,sp|P40261|NNMT_HUMAN|26.776|3.11e-13; ref_name 98122802|nnmt-6; class_code =; inherit_ref TRUE;
chr1	transdecoder	transcript	26017305	26018211	.	-	.	gene_name 98122802|nnmt-6; gene_id MSTRG.821; transcript_id MSTRG.821.1; gene_biotype protein_coding; Info ORF type:complete (+),score=38.09,sp|P40261|NNMT_HUMAN|26.776|3.11e-13; ref_name 98122802|nnmt-6; class_code =; inherit_ref TRUE;
chr1	transdecoder	CDS	26017322	26018080	.	-	0	gene_name 98122802|nnmt-6; gene_id MSTRG.821; transcript_id MSTRG.821.1;
chr1	transdecoder	five_prime_utr	26018081	26018211	.	-	.	gene_name 98122802|nnmt-6; gene_id MSTRG.821; transcript_id MSTRG.821.1;
chr1	transdecoder	exon	26039810	26043312	.	+	.	gene_name 98300424|cltr1; gene_id MSTRG.822; transcript_id MSTRG.822.1;
chr1	transdecoder	gene	26039810	26043312	.	+	.	gene_name 98300424|cltr1; gene_id MSTRG.822; transcript_id NA; gene_biotype protein_coding; Info ORF type:5prime_partial (-),score=1.77,sp|Q9Y271|CLTR1_HUMAN|26.953|1.67e-10; ref_name -; class_code u; inherit_ref FALSE;
chr1	transdecoder	transcript	26039810	26043312	.	+	.	gene_name 98300424|cltr1; gene_id MSTRG.822; transcript_id MSTRG.822.1; gene_biotype protein_coding; Info ORF type:5prime_partial (-),score=1.77,sp|Q9Y271|CLTR1_HUMAN|26.953|1.67e-10; ref_name -; class_code u; inherit_ref FALSE;
chr1	transdecoder	CDS	26039812	26040741	.	+	0	gene_name 98300424|cltr1; gene_id MSTRG.822; transcript_id MSTRG.822.1;
chr1	transdecoder	three_prime_utr	26040742	26043312	.	+	.	gene_name 98300424|cltr1; gene_id MSTRG.822; transcript_id MSTRG.822.1;
chr1	StringTie	exon	26045389	26045524	.	-	.	gene_name 98206386|unknown-10993; gene_id MSTRG.823; transcript_id MSTRG.823.1;
chr1	StringTie	transcript	26045389	26072190	.	-	.	gene_name 98206386|unknown-10993; gene_id MSTRG.823; transcript_id MSTRG.823.1; gene_biotype non-coding; Info NA; ref_name 98206386|unknown-10993; class_code j,=; inherit_ref TRUE;
chr1	transdecoder	three_prime_utr	26047069	26048167	.	-	.	gene_name 98206386|unknown-10993; gene_id MSTRG.823; transcript_id MSTRG.823.2;
chr1	transdecoder	exon	26047069	26049997	.	-	.	gene_name 98206386|unknown-10993; gene_id MSTRG.823; transcript_id MSTRG.823.2;
chr1	transdecoder	transcript	26047069	26065358	.	-	.	gene_name 98206386|unknown-10993; gene_id MSTRG.823; transcript_id MSTRG.823.2; gene_biotype protein_coding; Info ORF type:complete (+),score=59.82; ref_name 98206386|unknown-10993; class_code j,=; inherit_ref TRUE;
chr1	transdecoder	gene	26047069	26087161	.	-	.	gene_name 98206386|unknown-10993; gene_id MSTRG.823; transcript_id NA; gene_biotype protein_coding; Info ORF type:complete (+),score=59.82; ref_name 98206386|unknown-10993; class_code j,=; inherit_ref TRUE;
chr1	transdecoder	three_prime_utr	26048033	26048167	.	-	.	gene_name 98206386|unknown-10993; gene_id MSTRG.823; transcript_id MSTRG.823.3;
chr1	transdecoder	three_prime_utr	26048033	26048167	.	-	.	gene_name 98206386|unknown-10993; gene_id MSTRG.823; transcript_id MSTRG.823.4;
chr1	transdecoder	exon	26048033	26049997	.	-	.	gene_name 98206386|unknown-10993; gene_id MSTRG.823; transcript_id MSTRG.823.3;
chr1	transdecoder	exon	26048033	26049997	.	-	.	gene_name 98206386|unknown-10993; gene_id MSTRG.823; transcript_id MSTRG.823.4;
chr1	transdecoder	transcript	26048033	26076716	.	-	.	gene_name 98206386|unknown-10993; gene_id MSTRG.823; transcript_id MSTRG.823.4; gene_biotype protein_coding; Info ORF type:complete (+),score=59.82; ref_name 98206386|unknown-10993; class_code j,=; inherit_ref TRUE;
chr1	transdecoder	transcript	26048033	26087161	.	-	.	gene_name 98206386|unknown-10993; gene_id MSTRG.823; transcript_id MSTRG.823.3; gene_biotype protein_coding; Info ORF type:complete (+),score=59.82; ref_name 98206386|unknown-10993; class_code j,=; inherit_ref TRUE;
chr1	transdecoder	three_prime_utr	26048035	26048167	.	-	.	gene_name 98206386|unknown-10993; gene_id MSTRG.823; transcript_id MSTRG.823.5;
chr1	transdecoder	exon	26048035	26049997	.	-	.	gene_name 98206386|unknown-10993; gene_id MSTRG.823; transcript_id MSTRG.823.5;
chr1	transdecoder	transcript	26048035	26087161	.	-	.	gene_name 98206386|unknown-10993; gene_id MSTRG.823; transcript_id MSTRG.823.5; gene_biotype protein_coding; Info ORF type:complete (+),score=59.82; ref_name 98206386|unknown-10993; class_code j,=; inherit_ref TRUE;
chr1	transdecoder	three_prime_utr	26048045	26048167	.	-	.	gene_name 98206386|unknown-10993; gene_id MSTRG.823; transcript_id MSTRG.823.6;
chr1	transdecoder	exon	26048045	26049997	.	-	.	gene_name 98206386|unknown-10993; gene_id MSTRG.823; transcript_id MSTRG.823.6;
chr1	transdecoder	transcript	26048045	26072190	.	-	.	gene_name 98206386|unknown-10993; gene_id MSTRG.823; transcript_id MSTRG.823.6; gene_biotype protein_coding; Info ORF type:complete (+),score=59.82; ref_name 98206386|unknown-10993; class_code j,=; inherit_ref TRUE;
chr1	transdecoder	CDS	26048168	26049997	.	-	0	gene_name 98206386|unknown-10993; gene_id MSTRG.823; transcript_id MSTRG.823.2;
chr1	transdecoder	CDS	26048168	26049997	.	-	0	gene_name 98206386|unknown-10993; gene_id MSTRG.823; transcript_id MSTRG.823.3;
chr1	transdecoder	CDS	26048168	26049997	.	-	0	gene_name 98206386|unknown-10993; gene_id MSTRG.823; transcript_id MSTRG.823.4;
chr1	transdecoder	CDS	26048168	26049997	.	-	0	gene_name 98206386|unknown-10993; gene_id MSTRG.823; transcript_id MSTRG.823.5;
chr1	transdecoder	CDS	26048168	26049997	.	-	0	gene_name 98206386|unknown-10993; gene_id MSTRG.823; transcript_id MSTRG.823.6;
chr1	transdecoder	CDS	26058753	26058794	.	-	0	gene_name 98206386|unknown-10993; gene_id MSTRG.823; transcript_id MSTRG.823.2;
chr1	transdecoder	CDS	26058753	26058794	.	-	0	gene_name 98206386|unknown-10993; gene_id MSTRG.823; transcript_id MSTRG.823.3;
chr1	transdecoder	CDS	26058753	26058794	.	-	0	gene_name 98206386|unknown-10993; gene_id MSTRG.823; transcript_id MSTRG.823.4;
chr1	transdecoder	CDS	26058753	26058794	.	-	0	gene_name 98206386|unknown-10993; gene_id MSTRG.823; transcript_id MSTRG.823.5;
chr1	transdecoder	CDS	26058753	26058794	.	-	0	gene_name 98206386|unknown-10993; gene_id MSTRG.823; transcript_id MSTRG.823.6;
chr1	StringTie	exon	26058753	26058862	.	-	.	gene_name 98206386|unknown-10993; gene_id MSTRG.823; transcript_id MSTRG.823.1;
chr1	transdecoder	exon	26058753	26058862	.	-	.	gene_name 98206386|unknown-10993; gene_id MSTRG.823; transcript_id MSTRG.823.2;
chr1	transdecoder	exon	26058753	26058862	.	-	.	gene_name 98206386|unknown-10993; gene_id MSTRG.823; transcript_id MSTRG.823.3;
chr1	transdecoder	exon	26058753	26058862	.	-	.	gene_name 98206386|unknown-10993; gene_id MSTRG.823; transcript_id MSTRG.823.4;
chr1	transdecoder	exon	26058753	26058862	.	-	.	gene_name 98206386|unknown-10993; gene_id MSTRG.823; transcript_id MSTRG.823.5;
chr1	transdecoder	exon	26058753	26058862	.	-	.	gene_name 98206386|unknown-10993; gene_id MSTRG.823; transcript_id MSTRG.823.6;
chr1	transdecoder	five_prime_utr	26058795	26058862	.	-	.	gene_name 98206386|unknown-10993; gene_id MSTRG.823; transcript_id MSTRG.823.2;
chr1	transdecoder	five_prime_utr	26058795	26058862	.	-	.	gene_name 98206386|unknown-10993; gene_id MSTRG.823; transcript_id MSTRG.823.3;
chr1	transdecoder	five_prime_utr	26058795	26058862	.	-	.	gene_name 98206386|unknown-10993; gene_id MSTRG.823; transcript_id MSTRG.823.4;
chr1	transdecoder	five_prime_utr	26058795	26058862	.	-	.	gene_name 98206386|unknown-10993; gene_id MSTRG.823; transcript_id MSTRG.823.5;
chr1	transdecoder	five_prime_utr	26058795	26058862	.	-	.	gene_name 98206386|unknown-10993; gene_id MSTRG.823; transcript_id MSTRG.823.6;
chr1	transdecoder	exon	26065301	26065358	.	-	.	gene_name 98206386|unknown-10993; gene_id MSTRG.823; transcript_id MSTRG.823.2;
chr1	transdecoder	five_prime_utr	26065301	26065358	.	-	.	gene_name 98206386|unknown-10993; gene_id MSTRG.823; transcript_id MSTRG.823.2;
chr1	StringTie	exon	26072079	26072190	.	-	.	gene_name 98206386|unknown-10993; gene_id MSTRG.823; transcript_id MSTRG.823.1;
chr1	transdecoder	exon	26072079	26072190	.	-	.	gene_name 98206386|unknown-10993; gene_id MSTRG.823; transcript_id MSTRG.823.6;
chr1	transdecoder	five_prime_utr	26072079	26072190	.	-	.	gene_name 98206386|unknown-10993; gene_id MSTRG.823; transcript_id MSTRG.823.6;
chr1	transdecoder	exon	26076668	26076716	.	-	.	gene_name 98206386|unknown-10993; gene_id MSTRG.823; transcript_id MSTRG.823.4;
chr1	transdecoder	five_prime_utr	26076668	26076716	.	-	.	gene_name 98206386|unknown-10993; gene_id MSTRG.823; transcript_id MSTRG.823.4;
chr1	StringTie	exon	26079094	26079134	.	+	.	gene_name 98300425|unknown-12918; gene_id MSTRG.824; transcript_id MSTRG.824.1;
chr1	StringTie	transcript	26079094	26079839	.	+	.	gene_name 98300425|unknown-12918; gene_id MSTRG.824; transcript_id MSTRG.824.1; gene_biotype non-coding; Info NA; ref_name 98206386|unknown-10993; class_code x; inherit_ref FALSE;
chr1	StringTie	exon	26079541	26079839	.	+	.	gene_name 98300425|unknown-12918; gene_id MSTRG.824; transcript_id MSTRG.824.1;
chr1	transdecoder	exon	26079555	26079688	.	-	.	gene_name 98206386|unknown-10993; gene_id MSTRG.823; transcript_id MSTRG.823.5;
chr1	transdecoder	five_prime_utr	26079555	26079688	.	-	.	gene_name 98206386|unknown-10993; gene_id MSTRG.823; transcript_id MSTRG.823.5;
chr1	transdecoder	exon	26079555	26079690	.	-	.	gene_name 98206386|unknown-10993; gene_id MSTRG.823; transcript_id MSTRG.823.3;
chr1	transdecoder	five_prime_utr	26079555	26079690	.	-	.	gene_name 98206386|unknown-10993; gene_id MSTRG.823; transcript_id MSTRG.823.3;
chr1	transdecoder	exon	26087023	26087161	.	-	.	gene_name 98206386|unknown-10993; gene_id MSTRG.823; transcript_id MSTRG.823.5;
chr1	transdecoder	five_prime_utr	26087023	26087161	.	-	.	gene_name 98206386|unknown-10993; gene_id MSTRG.823; transcript_id MSTRG.823.5;
chr1	transdecoder	exon	26087026	26087161	.	-	.	gene_name 98206386|unknown-10993; gene_id MSTRG.823; transcript_id MSTRG.823.3;
chr1	transdecoder	five_prime_utr	26087026	26087161	.	-	.	gene_name 98206386|unknown-10993; gene_id MSTRG.823; transcript_id MSTRG.823.3;
chr1	transdecoder	three_prime_utr	26102140	26102347	.	-	.	gene_name 98200301|armc9; gene_id MSTRG.825; transcript_id MSTRG.825.1;
chr1	transdecoder	exon	26102140	26102397	.	-	.	gene_name 98200301|armc9; gene_id MSTRG.825; transcript_id MSTRG.825.1;
chr1	transdecoder	gene	26102140	26139966	.	-	.	gene_name 98200301|armc9; gene_id MSTRG.825; transcript_id NA; gene_biotype protein_coding; Info ORF type:complete (+),score=142.54,sp|Q7Z3E5|ARMC9_HUMAN|43.971|0.0; ref_name 98200301|armc9; class_code m,j; inherit_ref TRUE;
chr1	transdecoder	transcript	26102140	26139966	.	-	.	gene_name 98200301|armc9; gene_id MSTRG.825; transcript_id MSTRG.825.1; gene_biotype protein_coding; Info ORF type:complete (+),score=142.54,sp|Q7Z3E5|ARMC9_HUMAN|43.971|0.0; ref_name 98200301|armc9; class_code m,j; inherit_ref TRUE;
chr1	transdecoder	exon	26102181	26102397	.	-	.	gene_name 98200301|armc9; gene_id MSTRG.825; transcript_id MSTRG.825.2;
chr1	transdecoder	exon	26102181	26102397	.	-	.	gene_name 98200301|armc9; gene_id MSTRG.825; transcript_id MSTRG.825.3;
chr1	transdecoder	three_prime_utr	26102181	26102397	.	-	.	gene_name 98200301|armc9; gene_id MSTRG.825; transcript_id MSTRG.825.2;
chr1	transdecoder	three_prime_utr	26102181	26102397	.	-	.	gene_name 98200301|armc9; gene_id MSTRG.825; transcript_id MSTRG.825.3;
chr1	transdecoder	transcript	26102181	26130498	.	-	.	gene_name 98200301|armc9; gene_id MSTRG.825; transcript_id MSTRG.825.2; gene_biotype protein_coding; Info ORF type:complete (+),score=142.54,sp|Q7Z3E5|ARMC9_HUMAN|43.971|0.0; ref_name 98200301|armc9; class_code m,j; inherit_ref TRUE;
chr1	transdecoder	transcript	26102181	26130498	.	-	.	gene_name 98200301|armc9; gene_id MSTRG.825; transcript_id MSTRG.825.3; gene_biotype protein_coding; Info ORF type:complete (+),score=142.54,sp|Q7Z3E5|ARMC9_HUMAN|43.971|0.0; ref_name 98200301|armc9; class_code m,j; inherit_ref TRUE;
chr1	transdecoder	three_prime_utr	26102207	26102347	.	-	.	gene_name 98200301|armc9; gene_id MSTRG.825; transcript_id MSTRG.825.4;
chr1	transdecoder	exon	26102207	26102397	.	-	.	gene_name 98200301|armc9; gene_id MSTRG.825; transcript_id MSTRG.825.4;
chr1	transdecoder	transcript	26102207	26139966	.	-	.	gene_name 98200301|armc9; gene_id MSTRG.825; transcript_id MSTRG.825.4; gene_biotype protein_coding; Info ORF type:complete (+),score=142.54,sp|Q7Z3E5|ARMC9_HUMAN|43.971|0.0; ref_name 98200301|armc9; class_code m,j; inherit_ref TRUE;
chr1	transdecoder	CDS	26102348	26102397	.	-	2	gene_name 98200301|armc9; gene_id MSTRG.825; transcript_id MSTRG.825.1;
chr1	transdecoder	CDS	26102348	26102397	.	-	2	gene_name 98200301|armc9; gene_id MSTRG.825; transcript_id MSTRG.825.4;
chr1	transdecoder	exon	26105231	26105410	.	-	.	gene_name 98200301|armc9; gene_id MSTRG.825; transcript_id MSTRG.825.3;
chr1	transdecoder	three_prime_utr	26105231	26105410	.	-	.	gene_name 98200301|armc9; gene_id MSTRG.825; transcript_id MSTRG.825.3;
chr1	transdecoder	CDS	26105256	26105410	.	-	1	gene_name 98200301|armc9; gene_id MSTRG.825; transcript_id MSTRG.825.1;
chr1	transdecoder	CDS	26105256	26105410	.	-	1	gene_name 98200301|armc9; gene_id MSTRG.825; transcript_id MSTRG.825.4;
chr1	transdecoder	exon	26105256	26105410	.	-	.	gene_name 98200301|armc9; gene_id MSTRG.825; transcript_id MSTRG.825.1;
chr1	transdecoder	exon	26105256	26105410	.	-	.	gene_name 98200301|armc9; gene_id MSTRG.825; transcript_id MSTRG.825.2;
chr1	transdecoder	exon	26105256	26105410	.	-	.	gene_name 98200301|armc9; gene_id MSTRG.825; transcript_id MSTRG.825.4;
chr1	transdecoder	three_prime_utr	26105256	26105410	.	-	.	gene_name 98200301|armc9; gene_id MSTRG.825; transcript_id MSTRG.825.2;
chr1	transdecoder	CDS	26106603	26106691	.	-	0	gene_name 98200301|armc9; gene_id MSTRG.825; transcript_id MSTRG.825.1;
chr1	transdecoder	CDS	26106603	26106691	.	-	0	gene_name 98200301|armc9; gene_id MSTRG.825; transcript_id MSTRG.825.4;
chr1	transdecoder	exon	26106603	26106691	.	-	.	gene_name 98200301|armc9; gene_id MSTRG.825; transcript_id MSTRG.825.1;
chr1	transdecoder	exon	26106603	26106691	.	-	.	gene_name 98200301|armc9; gene_id MSTRG.825; transcript_id MSTRG.825.2;
chr1	transdecoder	exon	26106603	26106691	.	-	.	gene_name 98200301|armc9; gene_id MSTRG.825; transcript_id MSTRG.825.3;
chr1	transdecoder	exon	26106603	26106691	.	-	.	gene_name 98200301|armc9; gene_id MSTRG.825; transcript_id MSTRG.825.4;
chr1	transdecoder	three_prime_utr	26106603	26106691	.	-	.	gene_name 98200301|armc9; gene_id MSTRG.825; transcript_id MSTRG.825.2;
chr1	transdecoder	three_prime_utr	26106603	26106691	.	-	.	gene_name 98200301|armc9; gene_id MSTRG.825; transcript_id MSTRG.825.3;
chr1	transdecoder	CDS	26106733	26106852	.	-	0	gene_name 98200301|armc9; gene_id MSTRG.825; transcript_id MSTRG.825.1;
chr1	transdecoder	CDS	26106733	26106852	.	-	0	gene_name 98200301|armc9; gene_id MSTRG.825; transcript_id MSTRG.825.4;
chr1	transdecoder	exon	26106733	26106852	.	-	.	gene_name 98200301|armc9; gene_id MSTRG.825; transcript_id MSTRG.825.1;
chr1	transdecoder	exon	26106733	26106852	.	-	.	gene_name 98200301|armc9; gene_id MSTRG.825; transcript_id MSTRG.825.2;
chr1	transdecoder	exon	26106733	26106852	.	-	.	gene_name 98200301|armc9; gene_id MSTRG.825; transcript_id MSTRG.825.3;
chr1	transdecoder	exon	26106733	26106852	.	-	.	gene_name 98200301|armc9; gene_id MSTRG.825; transcript_id MSTRG.825.4;
chr1	transdecoder	three_prime_utr	26106733	26106852	.	-	.	gene_name 98200301|armc9; gene_id MSTRG.825; transcript_id MSTRG.825.2;
chr1	transdecoder	three_prime_utr	26106733	26106852	.	-	.	gene_name 98200301|armc9; gene_id MSTRG.825; transcript_id MSTRG.825.3;
chr1	transdecoder	CDS	26107797	26107883	.	-	0	gene_name 98200301|armc9; gene_id MSTRG.825; transcript_id MSTRG.825.4;
chr1	transdecoder	exon	26107797	26107883	.	-	.	gene_name 98200301|armc9; gene_id MSTRG.825; transcript_id MSTRG.825.4;
chr1	transdecoder	three_prime_utr	26107924	26107942	.	-	.	gene_name 98200301|armc9; gene_id MSTRG.825; transcript_id MSTRG.825.2;
chr1	transdecoder	three_prime_utr	26107924	26107942	.	-	.	gene_name 98200301|armc9; gene_id MSTRG.825; transcript_id MSTRG.825.3;
chr1	transdecoder	CDS	26107924	26107954	.	-	1	gene_name 98200301|armc9; gene_id MSTRG.825; transcript_id MSTRG.825.1;
chr1	transdecoder	CDS	26107924	26107954	.	-	1	gene_name 98200301|armc9; gene_id MSTRG.825; transcript_id MSTRG.825.4;
chr1	transdecoder	exon	26107924	26107954	.	-	.	gene_name 98200301|armc9; gene_id MSTRG.825; transcript_id MSTRG.825.1;
chr1	transdecoder	exon	26107924	26107954	.	-	.	gene_name 98200301|armc9; gene_id MSTRG.825; transcript_id MSTRG.825.2;
chr1	transdecoder	exon	26107924	26107954	.	-	.	gene_name 98200301|armc9; gene_id MSTRG.825; transcript_id MSTRG.825.3;
chr1	transdecoder	exon	26107924	26107954	.	-	.	gene_name 98200301|armc9; gene_id MSTRG.825; transcript_id MSTRG.825.4;
chr1	transdecoder	CDS	26107943	26107954	.	-	0	gene_name 98200301|armc9; gene_id MSTRG.825; transcript_id MSTRG.825.2;
chr1	transdecoder	CDS	26107943	26107954	.	-	0	gene_name 98200301|armc9; gene_id MSTRG.825; transcript_id MSTRG.825.3;
chr1	transdecoder	CDS	26109024	26109039	.	-	1	gene_name 98200301|armc9; gene_id MSTRG.825; transcript_id MSTRG.825.2;
chr1	transdecoder	CDS	26109024	26109039	.	-	1	gene_name 98200301|armc9; gene_id MSTRG.825; transcript_id MSTRG.825.3;
chr1	transdecoder	exon	26109024	26109039	.	-	.	gene_name 98200301|armc9; gene_id MSTRG.825; transcript_id MSTRG.825.2;
chr1	transdecoder	exon	26109024	26109039	.	-	.	gene_name 98200301|armc9; gene_id MSTRG.825; transcript_id MSTRG.825.3;
chr1	transdecoder	CDS	26109213	26109319	.	-	0	gene_name 98200301|armc9; gene_id MSTRG.825; transcript_id MSTRG.825.1;
chr1	transdecoder	CDS	26109213	26109319	.	-	0	gene_name 98200301|armc9; gene_id MSTRG.825; transcript_id MSTRG.825.2;
chr1	transdecoder	CDS	26109213	26109319	.	-	0	gene_name 98200301|armc9; gene_id MSTRG.825; transcript_id MSTRG.825.3;
chr1	transdecoder	CDS	26109213	26109319	.	-	0	gene_name 98200301|armc9; gene_id MSTRG.825; transcript_id MSTRG.825.4;
chr1	transdecoder	exon	26109213	26109319	.	-	.	gene_name 98200301|armc9; gene_id MSTRG.825; transcript_id MSTRG.825.1;
chr1	transdecoder	exon	26109213	26109319	.	-	.	gene_name 98200301|armc9; gene_id MSTRG.825; transcript_id MSTRG.825.2;
chr1	transdecoder	exon	26109213	26109319	.	-	.	gene_name 98200301|armc9; gene_id MSTRG.825; transcript_id MSTRG.825.3;
chr1	transdecoder	exon	26109213	26109319	.	-	.	gene_name 98200301|armc9; gene_id MSTRG.825; transcript_id MSTRG.825.4;
chr1	transdecoder	CDS	26109773	26109877	.	-	0	gene_name 98200301|armc9; gene_id MSTRG.825; transcript_id MSTRG.825.1;
chr1	transdecoder	CDS	26109773	26109877	.	-	0	gene_name 98200301|armc9; gene_id MSTRG.825; transcript_id MSTRG.825.2;
chr1	transdecoder	CDS	26109773	26109877	.	-	0	gene_name 98200301|armc9; gene_id MSTRG.825; transcript_id MSTRG.825.3;
chr1	transdecoder	CDS	26109773	26109877	.	-	0	gene_name 98200301|armc9; gene_id MSTRG.825; transcript_id MSTRG.825.4;
chr1	transdecoder	exon	26109773	26109877	.	-	.	gene_name 98200301|armc9; gene_id MSTRG.825; transcript_id MSTRG.825.1;
chr1	transdecoder	exon	26109773	26109877	.	-	.	gene_name 98200301|armc9; gene_id MSTRG.825; transcript_id MSTRG.825.2;
chr1	transdecoder	exon	26109773	26109877	.	-	.	gene_name 98200301|armc9; gene_id MSTRG.825; transcript_id MSTRG.825.3;
chr1	transdecoder	exon	26109773	26109877	.	-	.	gene_name 98200301|armc9; gene_id MSTRG.825; transcript_id MSTRG.825.4;
chr1	transdecoder	CDS	26111481	26111633	.	-	0	gene_name 98200301|armc9; gene_id MSTRG.825; transcript_id MSTRG.825.1;
chr1	transdecoder	CDS	26111481	26111633	.	-	0	gene_name 98200301|armc9; gene_id MSTRG.825; transcript_id MSTRG.825.2;
chr1	transdecoder	CDS	26111481	26111633	.	-	0	gene_name 98200301|armc9; gene_id MSTRG.825; transcript_id MSTRG.825.3;
chr1	transdecoder	CDS	26111481	26111633	.	-	0	gene_name 98200301|armc9; gene_id MSTRG.825; transcript_id MSTRG.825.4;
chr1	transdecoder	exon	26111481	26111633	.	-	.	gene_name 98200301|armc9; gene_id MSTRG.825; transcript_id MSTRG.825.1;
chr1	transdecoder	exon	26111481	26111633	.	-	.	gene_name 98200301|armc9; gene_id MSTRG.825; transcript_id MSTRG.825.2;
chr1	transdecoder	exon	26111481	26111633	.	-	.	gene_name 98200301|armc9; gene_id MSTRG.825; transcript_id MSTRG.825.3;
chr1	transdecoder	exon	26111481	26111633	.	-	.	gene_name 98200301|armc9; gene_id MSTRG.825; transcript_id MSTRG.825.4;
chr1	transdecoder	CDS	26112786	26112937	.	-	2	gene_name 98200301|armc9; gene_id MSTRG.825; transcript_id MSTRG.825.1;
chr1	transdecoder	CDS	26112786	26112937	.	-	2	gene_name 98200301|armc9; gene_id MSTRG.825; transcript_id MSTRG.825.2;
chr1	transdecoder	CDS	26112786	26112937	.	-	2	gene_name 98200301|armc9; gene_id MSTRG.825; transcript_id MSTRG.825.3;
chr1	transdecoder	CDS	26112786	26112937	.	-	2	gene_name 98200301|armc9; gene_id MSTRG.825; transcript_id MSTRG.825.4;
chr1	transdecoder	exon	26112786	26112937	.	-	.	gene_name 98200301|armc9; gene_id MSTRG.825; transcript_id MSTRG.825.1;
chr1	transdecoder	exon	26112786	26112937	.	-	.	gene_name 98200301|armc9; gene_id MSTRG.825; transcript_id MSTRG.825.2;
chr1	transdecoder	exon	26112786	26112937	.	-	.	gene_name 98200301|armc9; gene_id MSTRG.825; transcript_id MSTRG.825.3;
chr1	transdecoder	exon	26112786	26112937	.	-	.	gene_name 98200301|armc9; gene_id MSTRG.825; transcript_id MSTRG.825.4;
chr1	transdecoder	CDS	26113367	26113506	.	-	1	gene_name 98200301|armc9; gene_id MSTRG.825; transcript_id MSTRG.825.1;
chr1	transdecoder	CDS	26113367	26113506	.	-	1	gene_name 98200301|armc9; gene_id MSTRG.825; transcript_id MSTRG.825.2;
chr1	transdecoder	CDS	26113367	26113506	.	-	1	gene_name 98200301|armc9; gene_id MSTRG.825; transcript_id MSTRG.825.3;
chr1	transdecoder	CDS	26113367	26113506	.	-	1	gene_name 98200301|armc9; gene_id MSTRG.825; transcript_id MSTRG.825.4;
chr1	transdecoder	exon	26113367	26113506	.	-	.	gene_name 98200301|armc9; gene_id MSTRG.825; transcript_id MSTRG.825.1;
chr1	transdecoder	exon	26113367	26113506	.	-	.	gene_name 98200301|armc9; gene_id MSTRG.825; transcript_id MSTRG.825.2;
chr1	transdecoder	exon	26113367	26113506	.	-	.	gene_name 98200301|armc9; gene_id MSTRG.825; transcript_id MSTRG.825.3;
chr1	transdecoder	exon	26113367	26113506	.	-	.	gene_name 98200301|armc9; gene_id MSTRG.825; transcript_id MSTRG.825.4;
chr1	transdecoder	CDS	26114501	26114621	.	-	2	gene_name 98200301|armc9; gene_id MSTRG.825; transcript_id MSTRG.825.1;
chr1	transdecoder	CDS	26114501	26114621	.	-	2	gene_name 98200301|armc9; gene_id MSTRG.825; transcript_id MSTRG.825.2;
chr1	transdecoder	CDS	26114501	26114621	.	-	2	gene_name 98200301|armc9; gene_id MSTRG.825; transcript_id MSTRG.825.3;
chr1	transdecoder	CDS	26114501	26114621	.	-	2	gene_name 98200301|armc9; gene_id MSTRG.825; transcript_id MSTRG.825.4;
chr1	transdecoder	exon	26114501	26114621	.	-	.	gene_name 98200301|armc9; gene_id MSTRG.825; transcript_id MSTRG.825.1;
chr1	transdecoder	exon	26114501	26114621	.	-	.	gene_name 98200301|armc9; gene_id MSTRG.825; transcript_id MSTRG.825.2;
chr1	transdecoder	exon	26114501	26114621	.	-	.	gene_name 98200301|armc9; gene_id MSTRG.825; transcript_id MSTRG.825.3;
chr1	transdecoder	exon	26114501	26114621	.	-	.	gene_name 98200301|armc9; gene_id MSTRG.825; transcript_id MSTRG.825.4;
chr1	transdecoder	CDS	26117824	26118010	.	-	0	gene_name 98200301|armc9; gene_id MSTRG.825; transcript_id MSTRG.825.1;
chr1	transdecoder	CDS	26117824	26118010	.	-	0	gene_name 98200301|armc9; gene_id MSTRG.825; transcript_id MSTRG.825.2;
chr1	transdecoder	CDS	26117824	26118010	.	-	0	gene_name 98200301|armc9; gene_id MSTRG.825; transcript_id MSTRG.825.3;
chr1	transdecoder	CDS	26117824	26118010	.	-	0	gene_name 98200301|armc9; gene_id MSTRG.825; transcript_id MSTRG.825.4;
chr1	transdecoder	exon	26117824	26118010	.	-	.	gene_name 98200301|armc9; gene_id MSTRG.825; transcript_id MSTRG.825.1;
chr1	transdecoder	exon	26117824	26118010	.	-	.	gene_name 98200301|armc9; gene_id MSTRG.825; transcript_id MSTRG.825.2;
chr1	transdecoder	exon	26117824	26118010	.	-	.	gene_name 98200301|armc9; gene_id MSTRG.825; transcript_id MSTRG.825.3;
chr1	transdecoder	exon	26117824	26118010	.	-	.	gene_name 98200301|armc9; gene_id MSTRG.825; transcript_id MSTRG.825.4;
chr1	transdecoder	CDS	26118657	26118738	.	-	1	gene_name 98200301|armc9; gene_id MSTRG.825; transcript_id MSTRG.825.2;
chr1	transdecoder	exon	26118657	26118738	.	-	.	gene_name 98200301|armc9; gene_id MSTRG.825; transcript_id MSTRG.825.2;
chr1	transdecoder	CDS	26118657	26118771	.	-	1	gene_name 98200301|armc9; gene_id MSTRG.825; transcript_id MSTRG.825.1;
chr1	transdecoder	CDS	26118657	26118771	.	-	1	gene_name 98200301|armc9; gene_id MSTRG.825; transcript_id MSTRG.825.3;
chr1	transdecoder	CDS	26118657	26118771	.	-	1	gene_name 98200301|armc9; gene_id MSTRG.825; transcript_id MSTRG.825.4;
chr1	transdecoder	exon	26118657	26118771	.	-	.	gene_name 98200301|armc9; gene_id MSTRG.825; transcript_id MSTRG.825.1;
chr1	transdecoder	exon	26118657	26118771	.	-	.	gene_name 98200301|armc9; gene_id MSTRG.825; transcript_id MSTRG.825.3;
chr1	transdecoder	exon	26118657	26118771	.	-	.	gene_name 98200301|armc9; gene_id MSTRG.825; transcript_id MSTRG.825.4;
chr1	transdecoder	CDS	26118819	26118949	.	-	0	gene_name 98200301|armc9; gene_id MSTRG.825; transcript_id MSTRG.825.1;
chr1	transdecoder	CDS	26118819	26118949	.	-	0	gene_name 98200301|armc9; gene_id MSTRG.825; transcript_id MSTRG.825.3;
chr1	transdecoder	CDS	26118819	26118949	.	-	0	gene_name 98200301|armc9; gene_id MSTRG.825; transcript_id MSTRG.825.4;
chr1	transdecoder	exon	26118819	26118949	.	-	.	gene_name 98200301|armc9; gene_id MSTRG.825; transcript_id MSTRG.825.1;
chr1	transdecoder	exon	26118819	26118949	.	-	.	gene_name 98200301|armc9; gene_id MSTRG.825; transcript_id MSTRG.825.3;
chr1	transdecoder	exon	26118819	26118949	.	-	.	gene_name 98200301|armc9; gene_id MSTRG.825; transcript_id MSTRG.825.4;
chr1	transdecoder	CDS	26120517	26120591	.	-	0	gene_name 98200301|armc9; gene_id MSTRG.825; transcript_id MSTRG.825.1;
chr1	transdecoder	CDS	26120517	26120591	.	-	0	gene_name 98200301|armc9; gene_id MSTRG.825; transcript_id MSTRG.825.3;
chr1	transdecoder	CDS	26120517	26120591	.	-	0	gene_name 98200301|armc9; gene_id MSTRG.825; transcript_id MSTRG.825.4;
chr1	transdecoder	exon	26120517	26120591	.	-	.	gene_name 98200301|armc9; gene_id MSTRG.825; transcript_id MSTRG.825.1;
chr1	transdecoder	exon	26120517	26120591	.	-	.	gene_name 98200301|armc9; gene_id MSTRG.825; transcript_id MSTRG.825.3;
chr1	transdecoder	exon	26120517	26120591	.	-	.	gene_name 98200301|armc9; gene_id MSTRG.825; transcript_id MSTRG.825.4;
chr1	transdecoder	CDS	26122297	26122497	.	-	0	gene_name 98200301|armc9; gene_id MSTRG.825; transcript_id MSTRG.825.1;
chr1	transdecoder	CDS	26122297	26122497	.	-	0	gene_name 98200301|armc9; gene_id MSTRG.825; transcript_id MSTRG.825.3;
chr1	transdecoder	CDS	26122297	26122497	.	-	0	gene_name 98200301|armc9; gene_id MSTRG.825; transcript_id MSTRG.825.4;
chr1	transdecoder	exon	26122297	26122497	.	-	.	gene_name 98200301|armc9; gene_id MSTRG.825; transcript_id MSTRG.825.1;
chr1	transdecoder	exon	26122297	26122497	.	-	.	gene_name 98200301|armc9; gene_id MSTRG.825; transcript_id MSTRG.825.3;
chr1	transdecoder	exon	26122297	26122497	.	-	.	gene_name 98200301|armc9; gene_id MSTRG.825; transcript_id MSTRG.825.4;
chr1	transdecoder	CDS	26122828	26122983	.	-	0	gene_name 98200301|armc9; gene_id MSTRG.825; transcript_id MSTRG.825.1;
chr1	transdecoder	CDS	26122828	26122983	.	-	0	gene_name 98200301|armc9; gene_id MSTRG.825; transcript_id MSTRG.825.3;
chr1	transdecoder	CDS	26122828	26122983	.	-	0	gene_name 98200301|armc9; gene_id MSTRG.825; transcript_id MSTRG.825.4;
chr1	transdecoder	exon	26122828	26122983	.	-	.	gene_name 98200301|armc9; gene_id MSTRG.825; transcript_id MSTRG.825.1;
chr1	transdecoder	exon	26122828	26122983	.	-	.	gene_name 98200301|armc9; gene_id MSTRG.825; transcript_id MSTRG.825.3;
chr1	transdecoder	exon	26122828	26122983	.	-	.	gene_name 98200301|armc9; gene_id MSTRG.825; transcript_id MSTRG.825.4;
chr1	transdecoder	CDS	26122829	26122983	.	-	0	gene_name 98200301|armc9; gene_id MSTRG.825; transcript_id MSTRG.825.2;
chr1	transdecoder	exon	26122829	26122983	.	-	.	gene_name 98200301|armc9; gene_id MSTRG.825; transcript_id MSTRG.825.2;
chr1	transdecoder	CDS	26128072	26128242	.	-	0	gene_name 98200301|armc9; gene_id MSTRG.825; transcript_id MSTRG.825.1;
chr1	transdecoder	CDS	26128072	26128242	.	-	0	gene_name 98200301|armc9; gene_id MSTRG.825; transcript_id MSTRG.825.2;
chr1	transdecoder	CDS	26128072	26128242	.	-	0	gene_name 98200301|armc9; gene_id MSTRG.825; transcript_id MSTRG.825.3;
chr1	transdecoder	CDS	26128072	26128242	.	-	0	gene_name 98200301|armc9; gene_id MSTRG.825; transcript_id MSTRG.825.4;
chr1	transdecoder	exon	26128072	26128242	.	-	.	gene_name 98200301|armc9; gene_id MSTRG.825; transcript_id MSTRG.825.1;
chr1	transdecoder	exon	26128072	26128242	.	-	.	gene_name 98200301|armc9; gene_id MSTRG.825; transcript_id MSTRG.825.2;
chr1	transdecoder	exon	26128072	26128242	.	-	.	gene_name 98200301|armc9; gene_id MSTRG.825; transcript_id MSTRG.825.3;
chr1	transdecoder	exon	26128072	26128242	.	-	.	gene_name 98200301|armc9; gene_id MSTRG.825; transcript_id MSTRG.825.4;
chr1	transdecoder	CDS	26129453	26129575	.	-	0	gene_name 98200301|armc9; gene_id MSTRG.825; transcript_id MSTRG.825.1;
chr1	transdecoder	CDS	26129453	26129575	.	-	0	gene_name 98200301|armc9; gene_id MSTRG.825; transcript_id MSTRG.825.2;
chr1	transdecoder	CDS	26129453	26129575	.	-	0	gene_name 98200301|armc9; gene_id MSTRG.825; transcript_id MSTRG.825.3;
chr1	transdecoder	CDS	26129453	26129575	.	-	0	gene_name 98200301|armc9; gene_id MSTRG.825; transcript_id MSTRG.825.4;
chr1	transdecoder	exon	26129453	26129575	.	-	.	gene_name 98200301|armc9; gene_id MSTRG.825; transcript_id MSTRG.825.1;
chr1	transdecoder	exon	26129453	26129575	.	-	.	gene_name 98200301|armc9; gene_id MSTRG.825; transcript_id MSTRG.825.2;
chr1	transdecoder	exon	26129453	26129575	.	-	.	gene_name 98200301|armc9; gene_id MSTRG.825; transcript_id MSTRG.825.3;
chr1	transdecoder	exon	26129453	26129575	.	-	.	gene_name 98200301|armc9; gene_id MSTRG.825; transcript_id MSTRG.825.4;
chr1	transdecoder	CDS	26130359	26130412	.	-	0	gene_name 98200301|armc9; gene_id MSTRG.825; transcript_id MSTRG.825.1;
chr1	transdecoder	CDS	26130359	26130412	.	-	0	gene_name 98200301|armc9; gene_id MSTRG.825; transcript_id MSTRG.825.2;
chr1	transdecoder	CDS	26130359	26130412	.	-	0	gene_name 98200301|armc9; gene_id MSTRG.825; transcript_id MSTRG.825.3;
chr1	transdecoder	CDS	26130359	26130412	.	-	0	gene_name 98200301|armc9; gene_id MSTRG.825; transcript_id MSTRG.825.4;
chr1	transdecoder	exon	26130359	26130429	.	-	.	gene_name 98200301|armc9; gene_id MSTRG.825; transcript_id MSTRG.825.1;
chr1	transdecoder	exon	26130359	26130429	.	-	.	gene_name 98200301|armc9; gene_id MSTRG.825; transcript_id MSTRG.825.4;
chr1	transdecoder	exon	26130359	26130498	.	-	.	gene_name 98200301|armc9; gene_id MSTRG.825; transcript_id MSTRG.825.2;
chr1	transdecoder	exon	26130359	26130498	.	-	.	gene_name 98200301|armc9; gene_id MSTRG.825; transcript_id MSTRG.825.3;
chr1	transdecoder	five_prime_utr	26130413	26130429	.	-	.	gene_name 98200301|armc9; gene_id MSTRG.825; transcript_id MSTRG.825.1;
chr1	transdecoder	five_prime_utr	26130413	26130429	.	-	.	gene_name 98200301|armc9; gene_id MSTRG.825; transcript_id MSTRG.825.4;
chr1	transdecoder	five_prime_utr	26130413	26130498	.	-	.	gene_name 98200301|armc9; gene_id MSTRG.825; transcript_id MSTRG.825.2;
chr1	transdecoder	five_prime_utr	26130413	26130498	.	-	.	gene_name 98200301|armc9; gene_id MSTRG.825; transcript_id MSTRG.825.3;
chr1	transdecoder	exon	26139891	26139966	.	-	.	gene_name 98200301|armc9; gene_id MSTRG.825; transcript_id MSTRG.825.1;
chr1	transdecoder	exon	26139891	26139966	.	-	.	gene_name 98200301|armc9; gene_id MSTRG.825; transcript_id MSTRG.825.4;
chr1	transdecoder	five_prime_utr	26139891	26139966	.	-	.	gene_name 98200301|armc9; gene_id MSTRG.825; transcript_id MSTRG.825.1;
chr1	transdecoder	five_prime_utr	26139891	26139966	.	-	.	gene_name 98200301|armc9; gene_id MSTRG.825; transcript_id MSTRG.825.4;
chr1	StringTie	exon	26168449	26168886	.	.	.	gene_name 98300426|unknown-12919; gene_id MSTRG.826; transcript_id MSTRG.826.1;
chr1	StringTie	transcript	26168449	26168886	.	.	.	gene_name 98300426|unknown-12919; gene_id MSTRG.826; transcript_id MSTRG.826.1; gene_biotype non-coding; Info NA; ref_name -; class_code u; inherit_ref FALSE;
chr1	transdecoder	five_prime_utr	26171504	26171569	.	+	.	gene_name 98202597|nipbl-2; gene_id MSTRG.827; transcript_id MSTRG.827.1;
chr1	transdecoder	exon	26171504	26174232	.	+	.	gene_name 98202597|nipbl-2; gene_id MSTRG.827; transcript_id MSTRG.827.1;
chr1	transdecoder	gene	26171504	26201666	.	+	.	gene_name 98202597|nipbl-2; gene_id MSTRG.827; transcript_id NA; gene_biotype protein_coding; Info ORF type:complete (+),score=44.80,sp|Q13309|SKP2_HUMAN|28.525|8.09e-20; ref_name 98202597|nipbl-2; class_code =,j; inherit_ref TRUE;
chr1	transdecoder	transcript	26171504	26201666	.	+	.	gene_name 98202597|nipbl-2; gene_id MSTRG.827; transcript_id MSTRG.827.1; gene_biotype protein_coding; Info ORF type:complete (+),score=44.80,sp|Q13309|SKP2_HUMAN|28.525|8.09e-20; ref_name 98202597|nipbl-2; class_code =,j; inherit_ref TRUE;
chr1	transdecoder	five_prime_utr	26171556	26171557	.	+	.	gene_name 98202597|nipbl-2; gene_id MSTRG.827; transcript_id MSTRG.827.2;
chr1	transdecoder	exon	26171556	26173052	.	+	.	gene_name 98202597|nipbl-2; gene_id MSTRG.827; transcript_id MSTRG.827.2;
chr1	transdecoder	transcript	26171556	26201666	.	+	.	gene_name 98202597|nipbl-2; gene_id MSTRG.827; transcript_id MSTRG.827.2; gene_biotype protein_coding; Info ORF type:complete (+),score=44.80,sp|Q13309|SKP2_HUMAN|28.525|8.09e-20; ref_name 98202597|nipbl-2; class_code =,j; inherit_ref TRUE;
chr1	transdecoder	CDS	26171558	26172754	.	+	0	gene_name 98202597|nipbl-2; gene_id MSTRG.827; transcript_id MSTRG.827.2;
chr1	transdecoder	CDS	26171570	26172754	.	+	0	gene_name 98202597|nipbl-2; gene_id MSTRG.827; transcript_id MSTRG.827.1;
chr1	transdecoder	CDS	26172900	26174021	.	+	0	gene_name 98202597|nipbl-2; gene_id MSTRG.827; transcript_id MSTRG.827.1;
chr1	transdecoder	CDS	26173006	26173052	.	+	0	gene_name 98202597|nipbl-2; gene_id MSTRG.827; transcript_id MSTRG.827.2;
chr1	transdecoder	CDS	26173667	26174021	.	+	1	gene_name 98202597|nipbl-2; gene_id MSTRG.827; transcript_id MSTRG.827.2;
chr1	transdecoder	exon	26173667	26174187	.	+	.	gene_name 98202597|nipbl-2; gene_id MSTRG.827; transcript_id MSTRG.827.2;
chr1	transdecoder	CDS	26174139	26174232	.	+	0	gene_name 98202597|nipbl-2; gene_id MSTRG.827; transcript_id MSTRG.827.3;
chr1	transdecoder	exon	26174139	26174232	.	+	.	gene_name 98202597|nipbl-2; gene_id MSTRG.827; transcript_id MSTRG.827.3;
chr1	transdecoder	transcript	26174139	26201666	.	+	.	gene_name 98202597|nipbl-2; gene_id MSTRG.827; transcript_id MSTRG.827.3; gene_biotype protein_coding; Info ORF type:complete (+),score=44.80,sp|Q13309|SKP2_HUMAN|28.525|8.09e-20; ref_name 98202597|nipbl-2; class_code =,j; inherit_ref TRUE;
chr1	transdecoder	CDS	26174154	26174187	.	+	0	gene_name 98202597|nipbl-2; gene_id MSTRG.827; transcript_id MSTRG.827.2;
chr1	transdecoder	CDS	26174154	26174232	.	+	0	gene_name 98202597|nipbl-2; gene_id MSTRG.827; transcript_id MSTRG.827.1;
chr1	transdecoder	CDS	26174273	26174432	.	+	2	gene_name 98202597|nipbl-2; gene_id MSTRG.827; transcript_id MSTRG.827.1;
chr1	transdecoder	CDS	26174273	26174432	.	+	2	gene_name 98202597|nipbl-2; gene_id MSTRG.827; transcript_id MSTRG.827.3;
chr1	transdecoder	exon	26174273	26174432	.	+	.	gene_name 98202597|nipbl-2; gene_id MSTRG.827; transcript_id MSTRG.827.1;
chr1	transdecoder	exon	26174273	26174432	.	+	.	gene_name 98202597|nipbl-2; gene_id MSTRG.827; transcript_id MSTRG.827.3;
chr1	transdecoder	CDS	26174496	26174617	.	+	1	gene_name 98202597|nipbl-2; gene_id MSTRG.827; transcript_id MSTRG.827.1;
chr1	transdecoder	CDS	26174496	26174617	.	+	1	gene_name 98202597|nipbl-2; gene_id MSTRG.827; transcript_id MSTRG.827.3;
chr1	transdecoder	exon	26174496	26174617	.	+	.	gene_name 98202597|nipbl-2; gene_id MSTRG.827; transcript_id MSTRG.827.1;
chr1	transdecoder	exon	26174496	26174617	.	+	.	gene_name 98202597|nipbl-2; gene_id MSTRG.827; transcript_id MSTRG.827.3;
chr1	transdecoder	CDS	26174579	26174617	.	+	2	gene_name 98202597|nipbl-2; gene_id MSTRG.827; transcript_id MSTRG.827.2;
chr1	transdecoder	exon	26174579	26174617	.	+	.	gene_name 98202597|nipbl-2; gene_id MSTRG.827; transcript_id MSTRG.827.2;
chr1	transdecoder	CDS	26175470	26175598	.	+	2	gene_name 98202597|nipbl-2; gene_id MSTRG.827; transcript_id MSTRG.827.1;
chr1	transdecoder	CDS	26175470	26175598	.	+	2	gene_name 98202597|nipbl-2; gene_id MSTRG.827; transcript_id MSTRG.827.2;
chr1	transdecoder	CDS	26175470	26175598	.	+	2	gene_name 98202597|nipbl-2; gene_id MSTRG.827; transcript_id MSTRG.827.3;
chr1	transdecoder	exon	26175470	26175598	.	+	.	gene_name 98202597|nipbl-2; gene_id MSTRG.827; transcript_id MSTRG.827.1;
chr1	transdecoder	exon	26175470	26175598	.	+	.	gene_name 98202597|nipbl-2; gene_id MSTRG.827; transcript_id MSTRG.827.2;
chr1	transdecoder	exon	26175470	26175598	.	+	.	gene_name 98202597|nipbl-2; gene_id MSTRG.827; transcript_id MSTRG.827.3;
chr1	transdecoder	CDS	26176998	26177110	.	+	2	gene_name 98202597|nipbl-2; gene_id MSTRG.827; transcript_id MSTRG.827.1;
chr1	transdecoder	CDS	26176998	26177110	.	+	2	gene_name 98202597|nipbl-2; gene_id MSTRG.827; transcript_id MSTRG.827.2;
chr1	transdecoder	CDS	26176998	26177110	.	+	2	gene_name 98202597|nipbl-2; gene_id MSTRG.827; transcript_id MSTRG.827.3;
chr1	transdecoder	exon	26176998	26177110	.	+	.	gene_name 98202597|nipbl-2; gene_id MSTRG.827; transcript_id MSTRG.827.1;
chr1	transdecoder	exon	26176998	26177110	.	+	.	gene_name 98202597|nipbl-2; gene_id MSTRG.827; transcript_id MSTRG.827.2;
chr1	transdecoder	exon	26176998	26177110	.	+	.	gene_name 98202597|nipbl-2; gene_id MSTRG.827; transcript_id MSTRG.827.3;
chr1	transdecoder	CDS	26179078	26179305	.	+	0	gene_name 98202597|nipbl-2; gene_id MSTRG.827; transcript_id MSTRG.827.1;
chr1	transdecoder	CDS	26179078	26179305	.	+	0	gene_name 98202597|nipbl-2; gene_id MSTRG.827; transcript_id MSTRG.827.2;
chr1	transdecoder	CDS	26179078	26179305	.	+	0	gene_name 98202597|nipbl-2; gene_id MSTRG.827; transcript_id MSTRG.827.3;
chr1	transdecoder	exon	26179078	26179305	.	+	.	gene_name 98202597|nipbl-2; gene_id MSTRG.827; transcript_id MSTRG.827.1;
chr1	transdecoder	exon	26179078	26179305	.	+	.	gene_name 98202597|nipbl-2; gene_id MSTRG.827; transcript_id MSTRG.827.2;
chr1	transdecoder	exon	26179078	26179305	.	+	.	gene_name 98202597|nipbl-2; gene_id MSTRG.827; transcript_id MSTRG.827.3;
chr1	transdecoder	CDS	26179349	26179544	.	+	0	gene_name 98202597|nipbl-2; gene_id MSTRG.827; transcript_id MSTRG.827.1;
chr1	transdecoder	CDS	26179349	26179544	.	+	0	gene_name 98202597|nipbl-2; gene_id MSTRG.827; transcript_id MSTRG.827.2;
chr1	transdecoder	CDS	26179349	26179544	.	+	0	gene_name 98202597|nipbl-2; gene_id MSTRG.827; transcript_id MSTRG.827.3;
chr1	transdecoder	exon	26179349	26179544	.	+	.	gene_name 98202597|nipbl-2; gene_id MSTRG.827; transcript_id MSTRG.827.1;
chr1	transdecoder	exon	26179349	26179544	.	+	.	gene_name 98202597|nipbl-2; gene_id MSTRG.827; transcript_id MSTRG.827.2;
chr1	transdecoder	exon	26179349	26179544	.	+	.	gene_name 98202597|nipbl-2; gene_id MSTRG.827; transcript_id MSTRG.827.3;
chr1	transdecoder	CDS	26180422	26180601	.	+	2	gene_name 98202597|nipbl-2; gene_id MSTRG.827; transcript_id MSTRG.827.1;
chr1	transdecoder	CDS	26180422	26180601	.	+	2	gene_name 98202597|nipbl-2; gene_id MSTRG.827; transcript_id MSTRG.827.2;
chr1	transdecoder	CDS	26180422	26180601	.	+	2	gene_name 98202597|nipbl-2; gene_id MSTRG.827; transcript_id MSTRG.827.3;
chr1	transdecoder	exon	26180422	26180601	.	+	.	gene_name 98202597|nipbl-2; gene_id MSTRG.827; transcript_id MSTRG.827.1;
chr1	transdecoder	exon	26180422	26180601	.	+	.	gene_name 98202597|nipbl-2; gene_id MSTRG.827; transcript_id MSTRG.827.2;
chr1	transdecoder	exon	26180422	26180601	.	+	.	gene_name 98202597|nipbl-2; gene_id MSTRG.827; transcript_id MSTRG.827.3;
chr1	transdecoder	CDS	26181013	26181311	.	+	2	gene_name 98202597|nipbl-2; gene_id MSTRG.827; transcript_id MSTRG.827.1;
chr1	transdecoder	CDS	26181013	26181311	.	+	2	gene_name 98202597|nipbl-2; gene_id MSTRG.827; transcript_id MSTRG.827.2;
chr1	transdecoder	CDS	26181013	26181311	.	+	2	gene_name 98202597|nipbl-2; gene_id MSTRG.827; transcript_id MSTRG.827.3;
chr1	transdecoder	exon	26181013	26181311	.	+	.	gene_name 98202597|nipbl-2; gene_id MSTRG.827; transcript_id MSTRG.827.1;
chr1	transdecoder	exon	26181013	26181311	.	+	.	gene_name 98202597|nipbl-2; gene_id MSTRG.827; transcript_id MSTRG.827.2;
chr1	transdecoder	exon	26181013	26181311	.	+	.	gene_name 98202597|nipbl-2; gene_id MSTRG.827; transcript_id MSTRG.827.3;
chr1	transdecoder	CDS	26183404	26183874	.	+	0	gene_name 98202597|nipbl-2; gene_id MSTRG.827; transcript_id MSTRG.827.1;
chr1	transdecoder	CDS	26183404	26183874	.	+	0	gene_name 98202597|nipbl-2; gene_id MSTRG.827; transcript_id MSTRG.827.2;
chr1	transdecoder	CDS	26183404	26183874	.	+	0	gene_name 98202597|nipbl-2; gene_id MSTRG.827; transcript_id MSTRG.827.3;
chr1	transdecoder	exon	26183404	26183874	.	+	.	gene_name 98202597|nipbl-2; gene_id MSTRG.827; transcript_id MSTRG.827.1;
chr1	transdecoder	exon	26183404	26183874	.	+	.	gene_name 98202597|nipbl-2; gene_id MSTRG.827; transcript_id MSTRG.827.2;
chr1	transdecoder	exon	26183404	26183874	.	+	.	gene_name 98202597|nipbl-2; gene_id MSTRG.827; transcript_id MSTRG.827.3;
chr1	transdecoder	CDS	26184223	26184548	.	+	0	gene_name 98202597|nipbl-2; gene_id MSTRG.827; transcript_id MSTRG.827.1;
chr1	transdecoder	CDS	26184223	26184548	.	+	0	gene_name 98202597|nipbl-2; gene_id MSTRG.827; transcript_id MSTRG.827.2;
chr1	transdecoder	CDS	26184223	26184548	.	+	0	gene_name 98202597|nipbl-2; gene_id MSTRG.827; transcript_id MSTRG.827.3;
chr1	transdecoder	exon	26184223	26184548	.	+	.	gene_name 98202597|nipbl-2; gene_id MSTRG.827; transcript_id MSTRG.827.1;
chr1	transdecoder	exon	26184223	26184548	.	+	.	gene_name 98202597|nipbl-2; gene_id MSTRG.827; transcript_id MSTRG.827.2;
chr1	transdecoder	exon	26184223	26184548	.	+	.	gene_name 98202597|nipbl-2; gene_id MSTRG.827; transcript_id MSTRG.827.3;
chr1	transdecoder	CDS	26185500	26185773	.	+	1	gene_name 98202597|nipbl-2; gene_id MSTRG.827; transcript_id MSTRG.827.1;
chr1	transdecoder	CDS	26185500	26185773	.	+	1	gene_name 98202597|nipbl-2; gene_id MSTRG.827; transcript_id MSTRG.827.2;
chr1	transdecoder	CDS	26185500	26185773	.	+	1	gene_name 98202597|nipbl-2; gene_id MSTRG.827; transcript_id MSTRG.827.3;
chr1	transdecoder	exon	26185500	26185773	.	+	.	gene_name 98202597|nipbl-2; gene_id MSTRG.827; transcript_id MSTRG.827.1;
chr1	transdecoder	exon	26185500	26185773	.	+	.	gene_name 98202597|nipbl-2; gene_id MSTRG.827; transcript_id MSTRG.827.2;
chr1	transdecoder	exon	26185500	26185773	.	+	.	gene_name 98202597|nipbl-2; gene_id MSTRG.827; transcript_id MSTRG.827.3;
chr1	transdecoder	CDS	26186610	26186747	.	+	0	gene_name 98202597|nipbl-2; gene_id MSTRG.827; transcript_id MSTRG.827.1;
chr1	transdecoder	CDS	26186610	26186747	.	+	0	gene_name 98202597|nipbl-2; gene_id MSTRG.827; transcript_id MSTRG.827.2;
chr1	transdecoder	CDS	26186610	26186747	.	+	0	gene_name 98202597|nipbl-2; gene_id MSTRG.827; transcript_id MSTRG.827.3;
chr1	transdecoder	exon	26186610	26186747	.	+	.	gene_name 98202597|nipbl-2; gene_id MSTRG.827; transcript_id MSTRG.827.1;
chr1	transdecoder	exon	26186610	26186747	.	+	.	gene_name 98202597|nipbl-2; gene_id MSTRG.827; transcript_id MSTRG.827.2;
chr1	transdecoder	exon	26186610	26186747	.	+	.	gene_name 98202597|nipbl-2; gene_id MSTRG.827; transcript_id MSTRG.827.3;
chr1	transdecoder	CDS	26186831	26187012	.	+	0	gene_name 98202597|nipbl-2; gene_id MSTRG.827; transcript_id MSTRG.827.1;
chr1	transdecoder	CDS	26186831	26187012	.	+	0	gene_name 98202597|nipbl-2; gene_id MSTRG.827; transcript_id MSTRG.827.2;
chr1	transdecoder	CDS	26186831	26187012	.	+	0	gene_name 98202597|nipbl-2; gene_id MSTRG.827; transcript_id MSTRG.827.3;
chr1	transdecoder	exon	26186831	26187012	.	+	.	gene_name 98202597|nipbl-2; gene_id MSTRG.827; transcript_id MSTRG.827.1;
chr1	transdecoder	exon	26186831	26187012	.	+	.	gene_name 98202597|nipbl-2; gene_id MSTRG.827; transcript_id MSTRG.827.2;
chr1	transdecoder	exon	26186831	26187012	.	+	.	gene_name 98202597|nipbl-2; gene_id MSTRG.827; transcript_id MSTRG.827.3;
chr1	transdecoder	CDS	26187219	26187420	.	+	1	gene_name 98202597|nipbl-2; gene_id MSTRG.827; transcript_id MSTRG.827.1;
chr1	transdecoder	CDS	26187219	26187420	.	+	1	gene_name 98202597|nipbl-2; gene_id MSTRG.827; transcript_id MSTRG.827.2;
chr1	transdecoder	CDS	26187219	26187420	.	+	1	gene_name 98202597|nipbl-2; gene_id MSTRG.827; transcript_id MSTRG.827.3;
chr1	transdecoder	exon	26187219	26187420	.	+	.	gene_name 98202597|nipbl-2; gene_id MSTRG.827; transcript_id MSTRG.827.1;
chr1	transdecoder	exon	26187219	26187420	.	+	.	gene_name 98202597|nipbl-2; gene_id MSTRG.827; transcript_id MSTRG.827.2;
chr1	transdecoder	exon	26187219	26187420	.	+	.	gene_name 98202597|nipbl-2; gene_id MSTRG.827; transcript_id MSTRG.827.3;
chr1	transdecoder	CDS	26187567	26187713	.	+	0	gene_name 98202597|nipbl-2; gene_id MSTRG.827; transcript_id MSTRG.827.1;
chr1	transdecoder	CDS	26187567	26187713	.	+	0	gene_name 98202597|nipbl-2; gene_id MSTRG.827; transcript_id MSTRG.827.2;
chr1	transdecoder	CDS	26187567	26187713	.	+	0	gene_name 98202597|nipbl-2; gene_id MSTRG.827; transcript_id MSTRG.827.3;
chr1	transdecoder	exon	26187567	26187713	.	+	.	gene_name 98202597|nipbl-2; gene_id MSTRG.827; transcript_id MSTRG.827.1;
chr1	transdecoder	exon	26187567	26187713	.	+	.	gene_name 98202597|nipbl-2; gene_id MSTRG.827; transcript_id MSTRG.827.2;
chr1	transdecoder	exon	26187567	26187713	.	+	.	gene_name 98202597|nipbl-2; gene_id MSTRG.827; transcript_id MSTRG.827.3;
chr1	transdecoder	CDS	26187785	26187919	.	+	0	gene_name 98202597|nipbl-2; gene_id MSTRG.827; transcript_id MSTRG.827.1;
chr1	transdecoder	CDS	26187785	26187919	.	+	0	gene_name 98202597|nipbl-2; gene_id MSTRG.827; transcript_id MSTRG.827.2;
chr1	transdecoder	CDS	26187785	26187919	.	+	0	gene_name 98202597|nipbl-2; gene_id MSTRG.827; transcript_id MSTRG.827.3;
chr1	transdecoder	exon	26187785	26187919	.	+	.	gene_name 98202597|nipbl-2; gene_id MSTRG.827; transcript_id MSTRG.827.1;
chr1	transdecoder	exon	26187785	26187919	.	+	.	gene_name 98202597|nipbl-2; gene_id MSTRG.827; transcript_id MSTRG.827.2;
chr1	transdecoder	exon	26187785	26187919	.	+	.	gene_name 98202597|nipbl-2; gene_id MSTRG.827; transcript_id MSTRG.827.3;
chr1	transdecoder	CDS	26189398	26189547	.	+	0	gene_name 98202597|nipbl-2; gene_id MSTRG.827; transcript_id MSTRG.827.1;
chr1	transdecoder	CDS	26189398	26189547	.	+	0	gene_name 98202597|nipbl-2; gene_id MSTRG.827; transcript_id MSTRG.827.2;
chr1	transdecoder	CDS	26189398	26189547	.	+	0	gene_name 98202597|nipbl-2; gene_id MSTRG.827; transcript_id MSTRG.827.3;
chr1	transdecoder	exon	26189398	26189547	.	+	.	gene_name 98202597|nipbl-2; gene_id MSTRG.827; transcript_id MSTRG.827.1;
chr1	transdecoder	exon	26189398	26189547	.	+	.	gene_name 98202597|nipbl-2; gene_id MSTRG.827; transcript_id MSTRG.827.2;
chr1	transdecoder	exon	26189398	26189547	.	+	.	gene_name 98202597|nipbl-2; gene_id MSTRG.827; transcript_id MSTRG.827.3;
chr1	transdecoder	CDS	26189616	26189730	.	+	0	gene_name 98202597|nipbl-2; gene_id MSTRG.827; transcript_id MSTRG.827.1;
chr1	transdecoder	CDS	26189616	26189730	.	+	0	gene_name 98202597|nipbl-2; gene_id MSTRG.827; transcript_id MSTRG.827.2;
chr1	transdecoder	CDS	26189616	26189730	.	+	0	gene_name 98202597|nipbl-2; gene_id MSTRG.827; transcript_id MSTRG.827.3;
chr1	transdecoder	exon	26189616	26189730	.	+	.	gene_name 98202597|nipbl-2; gene_id MSTRG.827; transcript_id MSTRG.827.1;
chr1	transdecoder	exon	26189616	26189730	.	+	.	gene_name 98202597|nipbl-2; gene_id MSTRG.827; transcript_id MSTRG.827.2;
chr1	transdecoder	exon	26189616	26189730	.	+	.	gene_name 98202597|nipbl-2; gene_id MSTRG.827; transcript_id MSTRG.827.3;
chr1	transdecoder	CDS	26189778	26189923	.	+	2	gene_name 98202597|nipbl-2; gene_id MSTRG.827; transcript_id MSTRG.827.1;
chr1	transdecoder	CDS	26189778	26189923	.	+	2	gene_name 98202597|nipbl-2; gene_id MSTRG.827; transcript_id MSTRG.827.2;
chr1	transdecoder	CDS	26189778	26189923	.	+	2	gene_name 98202597|nipbl-2; gene_id MSTRG.827; transcript_id MSTRG.827.3;
chr1	transdecoder	exon	26189778	26189923	.	+	.	gene_name 98202597|nipbl-2; gene_id MSTRG.827; transcript_id MSTRG.827.1;
chr1	transdecoder	exon	26189778	26189923	.	+	.	gene_name 98202597|nipbl-2; gene_id MSTRG.827; transcript_id MSTRG.827.2;
chr1	transdecoder	exon	26189778	26189923	.	+	.	gene_name 98202597|nipbl-2; gene_id MSTRG.827; transcript_id MSTRG.827.3;
chr1	transdecoder	CDS	26189976	26190116	.	+	0	gene_name 98202597|nipbl-2; gene_id MSTRG.827; transcript_id MSTRG.827.1;
chr1	transdecoder	CDS	26189976	26190116	.	+	0	gene_name 98202597|nipbl-2; gene_id MSTRG.827; transcript_id MSTRG.827.2;
chr1	transdecoder	CDS	26189976	26190116	.	+	0	gene_name 98202597|nipbl-2; gene_id MSTRG.827; transcript_id MSTRG.827.3;
chr1	transdecoder	exon	26189976	26190116	.	+	.	gene_name 98202597|nipbl-2; gene_id MSTRG.827; transcript_id MSTRG.827.1;
chr1	transdecoder	exon	26189976	26190116	.	+	.	gene_name 98202597|nipbl-2; gene_id MSTRG.827; transcript_id MSTRG.827.2;
chr1	transdecoder	exon	26189976	26190116	.	+	.	gene_name 98202597|nipbl-2; gene_id MSTRG.827; transcript_id MSTRG.827.3;
chr1	transdecoder	CDS	26191803	26191896	.	+	0	gene_name 98202597|nipbl-2; gene_id MSTRG.827; transcript_id MSTRG.827.1;
chr1	transdecoder	CDS	26191803	26191896	.	+	0	gene_name 98202597|nipbl-2; gene_id MSTRG.827; transcript_id MSTRG.827.2;
chr1	transdecoder	CDS	26191803	26191896	.	+	0	gene_name 98202597|nipbl-2; gene_id MSTRG.827; transcript_id MSTRG.827.3;
chr1	transdecoder	exon	26191803	26191896	.	+	.	gene_name 98202597|nipbl-2; gene_id MSTRG.827; transcript_id MSTRG.827.1;
chr1	transdecoder	exon	26191803	26191896	.	+	.	gene_name 98202597|nipbl-2; gene_id MSTRG.827; transcript_id MSTRG.827.2;
chr1	transdecoder	exon	26191803	26191896	.	+	.	gene_name 98202597|nipbl-2; gene_id MSTRG.827; transcript_id MSTRG.827.3;
chr1	transdecoder	CDS	26191940	26192076	.	+	2	gene_name 98202597|nipbl-2; gene_id MSTRG.827; transcript_id MSTRG.827.1;
chr1	transdecoder	CDS	26191940	26192076	.	+	2	gene_name 98202597|nipbl-2; gene_id MSTRG.827; transcript_id MSTRG.827.2;
chr1	transdecoder	CDS	26191940	26192076	.	+	2	gene_name 98202597|nipbl-2; gene_id MSTRG.827; transcript_id MSTRG.827.3;
chr1	transdecoder	exon	26191940	26192076	.	+	.	gene_name 98202597|nipbl-2; gene_id MSTRG.827; transcript_id MSTRG.827.1;
chr1	transdecoder	exon	26191940	26192076	.	+	.	gene_name 98202597|nipbl-2; gene_id MSTRG.827; transcript_id MSTRG.827.2;
chr1	transdecoder	exon	26191940	26192076	.	+	.	gene_name 98202597|nipbl-2; gene_id MSTRG.827; transcript_id MSTRG.827.3;
chr1	transdecoder	CDS	26192492	26192518	.	+	0	gene_name 98202597|nipbl-2; gene_id MSTRG.827; transcript_id MSTRG.827.2;
chr1	transdecoder	CDS	26192492	26192518	.	+	0	gene_name 98202597|nipbl-2; gene_id MSTRG.827; transcript_id MSTRG.827.3;
chr1	transdecoder	exon	26192492	26192518	.	+	.	gene_name 98202597|nipbl-2; gene_id MSTRG.827; transcript_id MSTRG.827.2;
chr1	transdecoder	exon	26192492	26192518	.	+	.	gene_name 98202597|nipbl-2; gene_id MSTRG.827; transcript_id MSTRG.827.3;
chr1	transdecoder	CDS	26193343	26193607	.	+	0	gene_name 98202597|nipbl-2; gene_id MSTRG.827; transcript_id MSTRG.827.1;
chr1	transdecoder	CDS	26193343	26193607	.	+	0	gene_name 98202597|nipbl-2; gene_id MSTRG.827; transcript_id MSTRG.827.2;
chr1	transdecoder	CDS	26193343	26193607	.	+	0	gene_name 98202597|nipbl-2; gene_id MSTRG.827; transcript_id MSTRG.827.3;
chr1	transdecoder	exon	26193343	26193607	.	+	.	gene_name 98202597|nipbl-2; gene_id MSTRG.827; transcript_id MSTRG.827.1;
chr1	transdecoder	exon	26193343	26193607	.	+	.	gene_name 98202597|nipbl-2; gene_id MSTRG.827; transcript_id MSTRG.827.2;
chr1	transdecoder	exon	26193343	26193607	.	+	.	gene_name 98202597|nipbl-2; gene_id MSTRG.827; transcript_id MSTRG.827.3;
chr1	transdecoder	CDS	26193980	26194338	.	+	2	gene_name 98202597|nipbl-2; gene_id MSTRG.827; transcript_id MSTRG.827.1;
chr1	transdecoder	CDS	26193980	26194338	.	+	2	gene_name 98202597|nipbl-2; gene_id MSTRG.827; transcript_id MSTRG.827.2;
chr1	transdecoder	CDS	26193980	26194338	.	+	2	gene_name 98202597|nipbl-2; gene_id MSTRG.827; transcript_id MSTRG.827.3;
chr1	transdecoder	exon	26193980	26194338	.	+	.	gene_name 98202597|nipbl-2; gene_id MSTRG.827; transcript_id MSTRG.827.1;
chr1	transdecoder	exon	26193980	26194338	.	+	.	gene_name 98202597|nipbl-2; gene_id MSTRG.827; transcript_id MSTRG.827.2;
chr1	transdecoder	exon	26193980	26194338	.	+	.	gene_name 98202597|nipbl-2; gene_id MSTRG.827; transcript_id MSTRG.827.3;
chr1	transdecoder	CDS	26194559	26194708	.	+	0	gene_name 98202597|nipbl-2; gene_id MSTRG.827; transcript_id MSTRG.827.1;
chr1	transdecoder	CDS	26194559	26194708	.	+	0	gene_name 98202597|nipbl-2; gene_id MSTRG.827; transcript_id MSTRG.827.2;
chr1	transdecoder	CDS	26194559	26194708	.	+	0	gene_name 98202597|nipbl-2; gene_id MSTRG.827; transcript_id MSTRG.827.3;
chr1	transdecoder	exon	26194559	26194708	.	+	.	gene_name 98202597|nipbl-2; gene_id MSTRG.827; transcript_id MSTRG.827.1;
chr1	transdecoder	exon	26194559	26194708	.	+	.	gene_name 98202597|nipbl-2; gene_id MSTRG.827; transcript_id MSTRG.827.2;
chr1	transdecoder	exon	26194559	26194708	.	+	.	gene_name 98202597|nipbl-2; gene_id MSTRG.827; transcript_id MSTRG.827.3;
chr1	transdecoder	CDS	26196070	26196322	.	+	0	gene_name 98202597|nipbl-2; gene_id MSTRG.827; transcript_id MSTRG.827.1;
chr1	transdecoder	CDS	26196070	26196322	.	+	0	gene_name 98202597|nipbl-2; gene_id MSTRG.827; transcript_id MSTRG.827.2;
chr1	transdecoder	CDS	26196070	26196322	.	+	0	gene_name 98202597|nipbl-2; gene_id MSTRG.827; transcript_id MSTRG.827.3;
chr1	transdecoder	exon	26196070	26196322	.	+	.	gene_name 98202597|nipbl-2; gene_id MSTRG.827; transcript_id MSTRG.827.1;
chr1	transdecoder	exon	26196070	26196322	.	+	.	gene_name 98202597|nipbl-2; gene_id MSTRG.827; transcript_id MSTRG.827.2;
chr1	transdecoder	exon	26196070	26196322	.	+	.	gene_name 98202597|nipbl-2; gene_id MSTRG.827; transcript_id MSTRG.827.3;
chr1	transdecoder	CDS	26196390	26196507	.	+	2	gene_name 98202597|nipbl-2; gene_id MSTRG.827; transcript_id MSTRG.827.1;
chr1	transdecoder	CDS	26196390	26196507	.	+	2	gene_name 98202597|nipbl-2; gene_id MSTRG.827; transcript_id MSTRG.827.2;
chr1	transdecoder	CDS	26196390	26196507	.	+	2	gene_name 98202597|nipbl-2; gene_id MSTRG.827; transcript_id MSTRG.827.3;
chr1	transdecoder	exon	26196390	26196507	.	+	.	gene_name 98202597|nipbl-2; gene_id MSTRG.827; transcript_id MSTRG.827.1;
chr1	transdecoder	exon	26196390	26196507	.	+	.	gene_name 98202597|nipbl-2; gene_id MSTRG.827; transcript_id MSTRG.827.2;
chr1	transdecoder	exon	26196390	26196507	.	+	.	gene_name 98202597|nipbl-2; gene_id MSTRG.827; transcript_id MSTRG.827.3;
chr1	transdecoder	CDS	26197912	26198086	.	+	1	gene_name 98202597|nipbl-2; gene_id MSTRG.827; transcript_id MSTRG.827.1;
chr1	transdecoder	CDS	26197912	26198086	.	+	1	gene_name 98202597|nipbl-2; gene_id MSTRG.827; transcript_id MSTRG.827.2;
chr1	transdecoder	CDS	26197912	26198086	.	+	1	gene_name 98202597|nipbl-2; gene_id MSTRG.827; transcript_id MSTRG.827.3;
chr1	transdecoder	exon	26197912	26198086	.	+	.	gene_name 98202597|nipbl-2; gene_id MSTRG.827; transcript_id MSTRG.827.1;
chr1	transdecoder	exon	26197912	26198086	.	+	.	gene_name 98202597|nipbl-2; gene_id MSTRG.827; transcript_id MSTRG.827.2;
chr1	transdecoder	exon	26197912	26198086	.	+	.	gene_name 98202597|nipbl-2; gene_id MSTRG.827; transcript_id MSTRG.827.3;
chr1	transdecoder	CDS	26198811	26198990	.	+	0	gene_name 98202597|nipbl-2; gene_id MSTRG.827; transcript_id MSTRG.827.1;
chr1	transdecoder	CDS	26198811	26198990	.	+	0	gene_name 98202597|nipbl-2; gene_id MSTRG.827; transcript_id MSTRG.827.2;
chr1	transdecoder	CDS	26198811	26198990	.	+	0	gene_name 98202597|nipbl-2; gene_id MSTRG.827; transcript_id MSTRG.827.3;
chr1	transdecoder	exon	26198811	26198990	.	+	.	gene_name 98202597|nipbl-2; gene_id MSTRG.827; transcript_id MSTRG.827.1;
chr1	transdecoder	exon	26198811	26198990	.	+	.	gene_name 98202597|nipbl-2; gene_id MSTRG.827; transcript_id MSTRG.827.2;
chr1	transdecoder	exon	26198811	26198990	.	+	.	gene_name 98202597|nipbl-2; gene_id MSTRG.827; transcript_id MSTRG.827.3;
chr1	transdecoder	CDS	26200063	26200089	.	+	0	gene_name 98202597|nipbl-2; gene_id MSTRG.827; transcript_id MSTRG.827.3;
chr1	transdecoder	exon	26200063	26201666	.	+	.	gene_name 98202597|nipbl-2; gene_id MSTRG.827; transcript_id MSTRG.827.3;
chr1	transdecoder	three_prime_utr	26200090	26201666	.	+	.	gene_name 98202597|nipbl-2; gene_id MSTRG.827; transcript_id MSTRG.827.3;
chr1	transdecoder	CDS	26201211	26201339	.	+	0	gene_name 98202597|nipbl-2; gene_id MSTRG.827; transcript_id MSTRG.827.1;
chr1	transdecoder	CDS	26201211	26201339	.	+	0	gene_name 98202597|nipbl-2; gene_id MSTRG.827; transcript_id MSTRG.827.2;
chr1	transdecoder	exon	26201211	26201666	.	+	.	gene_name 98202597|nipbl-2; gene_id MSTRG.827; transcript_id MSTRG.827.1;
chr1	transdecoder	exon	26201211	26201666	.	+	.	gene_name 98202597|nipbl-2; gene_id MSTRG.827; transcript_id MSTRG.827.2;
chr1	transdecoder	three_prime_utr	26201340	26201666	.	+	.	gene_name 98202597|nipbl-2; gene_id MSTRG.827; transcript_id MSTRG.827.1;
chr1	transdecoder	three_prime_utr	26201340	26201666	.	+	.	gene_name 98202597|nipbl-2; gene_id MSTRG.827; transcript_id MSTRG.827.2;
chr1	transdecoder	five_prime_utr	26206032	26206056	.	+	.	gene_name 98200268|apc1-2; gene_id MSTRG.828; transcript_id MSTRG.828.1;
chr1	transdecoder	exon	26206032	26208147	.	+	.	gene_name 98200268|apc1-2; gene_id MSTRG.828; transcript_id MSTRG.828.1;
chr1	transdecoder	gene	26206032	26249624	.	+	.	gene_name 98200268|apc1-2; gene_id MSTRG.828; transcript_id NA; gene_biotype protein_coding; Info ORF type:complete (+),score=223.11,sp|Q9H1A4|APC1_HUMAN|33.102|0.0; ref_name 98200268|apc1-2; class_code =,k; inherit_ref TRUE;
chr1	transdecoder	transcript	26206032	26249624	.	+	.	gene_name 98200268|apc1-2; gene_id MSTRG.828; transcript_id MSTRG.828.1; gene_biotype protein_coding; Info ORF type:complete (+),score=223.11,sp|Q9H1A4|APC1_HUMAN|33.102|0.0; ref_name 98200268|apc1-2; class_code =,k; inherit_ref TRUE;
chr1	transdecoder	five_prime_utr	26206036	26206056	.	+	.	gene_name 98200268|apc1-2; gene_id MSTRG.828; transcript_id MSTRG.828.2;
chr1	transdecoder	exon	26206036	26208147	.	+	.	gene_name 98200268|apc1-2; gene_id MSTRG.828; transcript_id MSTRG.828.2;
chr1	transdecoder	transcript	26206036	26214224	.	+	.	gene_name 98200268|apc1-2; gene_id MSTRG.828; transcript_id MSTRG.828.2; gene_biotype protein_coding; Info ORF type:complete (+),score=223.11,sp|Q9H1A4|APC1_HUMAN|33.102|0.0; ref_name 98200268|apc1-2; class_code =,k; inherit_ref TRUE;
chr1	transdecoder	CDS	26206057	26208147	.	+	0	gene_name 98200268|apc1-2; gene_id MSTRG.828; transcript_id MSTRG.828.1;
chr1	transdecoder	CDS	26206057	26208147	.	+	0	gene_name 98200268|apc1-2; gene_id MSTRG.828; transcript_id MSTRG.828.2;
chr1	transdecoder	CDS	26210433	26210683	.	+	0	gene_name 98200268|apc1-2; gene_id MSTRG.828; transcript_id MSTRG.828.1;
chr1	transdecoder	CDS	26210433	26210683	.	+	0	gene_name 98200268|apc1-2; gene_id MSTRG.828; transcript_id MSTRG.828.2;
chr1	transdecoder	exon	26210433	26210683	.	+	.	gene_name 98200268|apc1-2; gene_id MSTRG.828; transcript_id MSTRG.828.1;
chr1	transdecoder	exon	26210433	26210683	.	+	.	gene_name 98200268|apc1-2; gene_id MSTRG.828; transcript_id MSTRG.828.2;
chr1	transdecoder	CDS	26213479	26213497	.	+	1	gene_name 98200268|apc1-2; gene_id MSTRG.828; transcript_id MSTRG.828.2;
chr1	transdecoder	exon	26213479	26214224	.	+	.	gene_name 98200268|apc1-2; gene_id MSTRG.828; transcript_id MSTRG.828.2;
chr1	transdecoder	CDS	26213516	26214121	.	+	0	gene_name 98200268|apc1-2; gene_id MSTRG.828; transcript_id MSTRG.828.2;
chr1	transdecoder	three_prime_utr	26222086	26222165	.	-	.	gene_name 98019057|hpgds-10; gene_id MSTRG.829; transcript_id MSTRG.829.1;
chr1	transdecoder	exon	26222086	26222806	.	-	.	gene_name 98019057|hpgds-10; gene_id MSTRG.829; transcript_id MSTRG.829.1;
chr1	transdecoder	gene	26222086	26222806	.	-	.	gene_name 98019057|hpgds-10; gene_id MSTRG.829; transcript_id NA; gene_biotype protein_coding; Info ORF type:5prime_partial (+),score=35.27,sp|O60760|HPGDS_HUMAN|47.115|2.27e-25; ref_name 98019057|hpgds-10; class_code =; inherit_ref TRUE;
chr1	transdecoder	transcript	26222086	26222806	.	-	.	gene_name 98019057|hpgds-10; gene_id MSTRG.829; transcript_id MSTRG.829.1; gene_biotype protein_coding; Info ORF type:5prime_partial (+),score=35.27,sp|O60760|HPGDS_HUMAN|47.115|2.27e-25; ref_name 98019057|hpgds-10; class_code =; inherit_ref TRUE;
chr1	transdecoder	CDS	26222166	26222804	.	-	0	gene_name 98019057|hpgds-10; gene_id MSTRG.829; transcript_id MSTRG.829.1;
chr1	transdecoder	three_prime_utr	26225365	26225415	.	-	.	gene_name 98014080|hpgds-8; gene_id MSTRG.830; transcript_id MSTRG.830.1;
chr1	transdecoder	exon	26225365	26226126	.	-	.	gene_name 98014080|hpgds-8; gene_id MSTRG.830; transcript_id MSTRG.830.1;
chr1	transdecoder	gene	26225365	26226126	.	-	.	gene_name 98014080|hpgds-8; gene_id MSTRG.830; transcript_id NA; gene_biotype protein_coding; Info ORF type:complete (+),score=40.43,sp|O60760|HPGDS_HUMAN|31.132|9.13e-27; ref_name 98014080|hpgds-8; class_code =; inherit_ref TRUE;
chr1	transdecoder	transcript	26225365	26226126	.	-	.	gene_name 98014080|hpgds-8; gene_id MSTRG.830; transcript_id MSTRG.830.1; gene_biotype protein_coding; Info ORF type:complete (+),score=40.43,sp|O60760|HPGDS_HUMAN|31.132|9.13e-27; ref_name 98014080|hpgds-8; class_code =; inherit_ref TRUE;
chr1	transdecoder	CDS	26225416	26226021	.	-	0	gene_name 98014080|hpgds-8; gene_id MSTRG.830; transcript_id MSTRG.830.1;
chr1	transdecoder	five_prime_utr	26226022	26226126	.	-	.	gene_name 98014080|hpgds-8; gene_id MSTRG.830; transcript_id MSTRG.830.1;
chr1	transdecoder	CDS	26241098	26241347	.	+	1	gene_name 98200268|apc1-2; gene_id MSTRG.828; transcript_id MSTRG.828.1;
chr1	transdecoder	exon	26241098	26241347	.	+	.	gene_name 98200268|apc1-2; gene_id MSTRG.828; transcript_id MSTRG.828.1;
chr1	transdecoder	CDS	26241763	26242011	.	+	0	gene_name 98200268|apc1-2; gene_id MSTRG.828; transcript_id MSTRG.828.1;
chr1	transdecoder	exon	26241763	26242011	.	+	.	gene_name 98200268|apc1-2; gene_id MSTRG.828; transcript_id MSTRG.828.1;
chr1	transdecoder	CDS	26242450	26242699	.	+	0	gene_name 98200268|apc1-2; gene_id MSTRG.828; transcript_id MSTRG.828.1;
chr1	transdecoder	exon	26242450	26242699	.	+	.	gene_name 98200268|apc1-2; gene_id MSTRG.828; transcript_id MSTRG.828.1;
chr1	transdecoder	CDS	26242800	26243056	.	+	2	gene_name 98200268|apc1-2; gene_id MSTRG.828; transcript_id MSTRG.828.1;
chr1	transdecoder	exon	26242800	26243056	.	+	.	gene_name 98200268|apc1-2; gene_id MSTRG.828; transcript_id MSTRG.828.1;
chr1	transdecoder	CDS	26243177	26243361	.	+	0	gene_name 98200268|apc1-2; gene_id MSTRG.828; transcript_id MSTRG.828.1;
chr1	transdecoder	exon	26243177	26243361	.	+	.	gene_name 98200268|apc1-2; gene_id MSTRG.828; transcript_id MSTRG.828.1;
chr1	transdecoder	CDS	26243410	26243704	.	+	1	gene_name 98200268|apc1-2; gene_id MSTRG.828; transcript_id MSTRG.828.1;
chr1	transdecoder	exon	26243410	26243704	.	+	.	gene_name 98200268|apc1-2; gene_id MSTRG.828; transcript_id MSTRG.828.1;
chr1	transdecoder	CDS	26245344	26245587	.	+	0	gene_name 98200268|apc1-2; gene_id MSTRG.828; transcript_id MSTRG.828.1;
chr1	transdecoder	exon	26245344	26245587	.	+	.	gene_name 98200268|apc1-2; gene_id MSTRG.828; transcript_id MSTRG.828.1;
chr1	transdecoder	CDS	26247194	26247495	.	+	2	gene_name 98200268|apc1-2; gene_id MSTRG.828; transcript_id MSTRG.828.1;
chr1	transdecoder	exon	26247194	26247495	.	+	.	gene_name 98200268|apc1-2; gene_id MSTRG.828; transcript_id MSTRG.828.1;
chr1	transdecoder	CDS	26248393	26249328	.	+	0	gene_name 98200268|apc1-2; gene_id MSTRG.828; transcript_id MSTRG.828.1;
chr1	transdecoder	exon	26248393	26249624	.	+	.	gene_name 98200268|apc1-2; gene_id MSTRG.828; transcript_id MSTRG.828.1;
chr1	transdecoder	three_prime_utr	26249329	26249624	.	+	.	gene_name 98200268|apc1-2; gene_id MSTRG.828; transcript_id MSTRG.828.1;
chr1	transdecoder	three_prime_utr	26265316	26265453	.	-	.	gene_name 98201656|hpgds-33; gene_id MSTRG.831; transcript_id MSTRG.831.1;
chr1	transdecoder	exon	26265316	26266182	.	-	.	gene_name 98201656|hpgds-33; gene_id MSTRG.831; transcript_id MSTRG.831.1;
chr1	transdecoder	gene	26265316	26266182	.	-	.	gene_name 98201656|hpgds-33; gene_id MSTRG.831; transcript_id NA; gene_biotype protein_coding; Info ORF type:complete (+),score=35.75,sp|O60760|HPGDS_HUMAN|31.250|1.15e-22; ref_name 98201656|hpgds-33; class_code =; inherit_ref TRUE;
chr1	transdecoder	transcript	26265316	26266182	.	-	.	gene_name 98201656|hpgds-33; gene_id MSTRG.831; transcript_id MSTRG.831.1; gene_biotype protein_coding; Info ORF type:complete (+),score=35.75,sp|O60760|HPGDS_HUMAN|31.250|1.15e-22; ref_name 98201656|hpgds-33; class_code =; inherit_ref TRUE;
chr1	transdecoder	CDS	26265454	26266008	.	-	0	gene_name 98201656|hpgds-33; gene_id MSTRG.831; transcript_id MSTRG.831.1;
chr1	transdecoder	five_prime_utr	26266009	26266182	.	-	.	gene_name 98201656|hpgds-33; gene_id MSTRG.831; transcript_id MSTRG.831.1;
chr1	StringTie	exon	26270000	26270204	.	.	.	gene_name 98300427|unknown-12920; gene_id MSTRG.832; transcript_id MSTRG.832.1;
chr1	StringTie	transcript	26270000	26270204	.	.	.	gene_name 98300427|unknown-12920; gene_id MSTRG.832; transcript_id MSTRG.832.1; gene_biotype non-coding; Info NA; ref_name 98201661|hpgds-29; class_code e; inherit_ref FALSE;
chr1	transdecoder	three_prime_utr	26280589	26280617	.	-	.	gene_name 98011391|hpgds-6; gene_id MSTRG.833; transcript_id MSTRG.833.1;
chr1	transdecoder	exon	26280589	26281259	.	-	.	gene_name 98011391|hpgds-6; gene_id MSTRG.833; transcript_id MSTRG.833.1;
chr1	transdecoder	gene	26280589	26281259	.	-	.	gene_name 98011391|hpgds-6; gene_id MSTRG.833; transcript_id NA; gene_biotype protein_coding; Info ORF type:complete (+),score=35.64,sp|O60760|HPGDS_HUMAN|30.688|8.90e-24; ref_name 98011391|hpgds-6; class_code =; inherit_ref TRUE;
chr1	transdecoder	transcript	26280589	26281259	.	-	.	gene_name 98011391|hpgds-6; gene_id MSTRG.833; transcript_id MSTRG.833.1; gene_biotype protein_coding; Info ORF type:complete (+),score=35.64,sp|O60760|HPGDS_HUMAN|30.688|8.90e-24; ref_name 98011391|hpgds-6; class_code =; inherit_ref TRUE;
chr1	transdecoder	CDS	26280618	26281223	.	-	0	gene_name 98011391|hpgds-6; gene_id MSTRG.833; transcript_id MSTRG.833.1;
chr1	transdecoder	five_prime_utr	26281224	26281259	.	-	.	gene_name 98011391|hpgds-6; gene_id MSTRG.833; transcript_id MSTRG.833.1;
chr1	StringTie	exon	26282868	26283808	.	-	.	gene_name 98124972|unknown-3389; gene_id MSTRG.834; transcript_id MSTRG.834.1;
chr1	StringTie	transcript	26282868	26283808	.	-	.	gene_name 98124972|unknown-3389; gene_id MSTRG.834; transcript_id MSTRG.834.1; gene_biotype non-coding; Info NA; ref_name 98124972|unknown-3389; class_code k; inherit_ref TRUE;
chr1	transdecoder	three_prime_utr	26301858	26301924	.	-	.	gene_name 98008063|hpgds-5; gene_id MSTRG.835; transcript_id MSTRG.835.1;
chr1	transdecoder	exon	26301858	26302619	.	-	.	gene_name 98008063|hpgds-5; gene_id MSTRG.835; transcript_id MSTRG.835.1;
chr1	transdecoder	gene	26301858	26302619	.	-	.	gene_name 98008063|hpgds-5; gene_id MSTRG.835; transcript_id NA; gene_biotype protein_coding; Info ORF type:complete (+),score=36.62,sp|O60760|HPGDS_HUMAN|29.787|5.43e-23; ref_name 98008063|hpgds-5; class_code =; inherit_ref TRUE;
chr1	transdecoder	transcript	26301858	26302619	.	-	.	gene_name 98008063|hpgds-5; gene_id MSTRG.835; transcript_id MSTRG.835.1; gene_biotype protein_coding; Info ORF type:complete (+),score=36.62,sp|O60760|HPGDS_HUMAN|29.787|5.43e-23; ref_name 98008063|hpgds-5; class_code =; inherit_ref TRUE;
chr1	transdecoder	CDS	26301925	26302530	.	-	0	gene_name 98008063|hpgds-5; gene_id MSTRG.835; transcript_id MSTRG.835.1;
chr1	transdecoder	five_prime_utr	26302531	26302619	.	-	.	gene_name 98008063|hpgds-5; gene_id MSTRG.835; transcript_id MSTRG.835.1;
chr1	StringTie	exon	26329024	26329143	.	-	.	gene_name 98300428|unknown-12921; gene_id MSTRG.836; transcript_id MSTRG.836.1;
chr1	StringTie	transcript	26329024	26331602	.	-	.	gene_name 98300428|unknown-12921; gene_id MSTRG.836; transcript_id MSTRG.836.1; gene_biotype non-coding; Info NA; ref_name -; class_code u; inherit_ref FALSE;
chr1	StringTie	exon	26331451	26331602	.	-	.	gene_name 98300428|unknown-12921; gene_id MSTRG.836; transcript_id MSTRG.836.1;
chr1	StringTie	exon	26332237	26332357	.	-	.	gene_name 98300429|unknown-12922; gene_id MSTRG.837; transcript_id MSTRG.837.1;
chr1	StringTie	transcript	26332237	26332698	.	-	.	gene_name 98300429|unknown-12922; gene_id MSTRG.837; transcript_id MSTRG.837.1; gene_biotype non-coding; Info NA; ref_name -; class_code u; inherit_ref FALSE;
chr1	StringTie	exon	26332540	26332698	.	-	.	gene_name 98300429|unknown-12922; gene_id MSTRG.837; transcript_id MSTRG.837.1;
chr1	transdecoder	three_prime_utr	26335829	26335933	.	-	.	gene_name 98022277|cav1; gene_id MSTRG.838; transcript_id MSTRG.838.1;
chr1	transdecoder	exon	26335829	26336031	.	-	.	gene_name 98022277|cav1; gene_id MSTRG.838; transcript_id MSTRG.838.1;
chr1	transdecoder	gene	26335829	26342946	.	-	.	gene_name 98022277|cav1; gene_id MSTRG.838; transcript_id NA; gene_biotype protein_coding; Info ORF type:complete (+),score=19.39,sp|Q03135|CAV1_HUMAN|47.561|1.45e-17; ref_name 98022277|cav1; class_code j; inherit_ref TRUE;
chr1	transdecoder	transcript	26335829	26342946	.	-	.	gene_name 98022277|cav1; gene_id MSTRG.838; transcript_id MSTRG.838.1; gene_biotype protein_coding; Info ORF type:complete (+),score=19.39,sp|Q03135|CAV1_HUMAN|47.561|1.45e-17; ref_name 98022277|cav1; class_code j; inherit_ref TRUE;
chr1	transdecoder	CDS	26335934	26336031	.	-	2	gene_name 98022277|cav1; gene_id MSTRG.838; transcript_id MSTRG.838.1;
chr1	transdecoder	CDS	26337410	26337611	.	-	0	gene_name 98022277|cav1; gene_id MSTRG.838; transcript_id MSTRG.838.1;
chr1	transdecoder	exon	26337410	26337611	.	-	.	gene_name 98022277|cav1; gene_id MSTRG.838; transcript_id MSTRG.838.1;
chr1	transdecoder	CDS	26342838	26342879	.	-	0	gene_name 98022277|cav1; gene_id MSTRG.838; transcript_id MSTRG.838.1;
chr1	transdecoder	exon	26342838	26342946	.	-	.	gene_name 98022277|cav1; gene_id MSTRG.838; transcript_id MSTRG.838.1;
chr1	transdecoder	five_prime_utr	26342880	26342946	.	-	.	gene_name 98022277|cav1; gene_id MSTRG.838; transcript_id MSTRG.838.1;
chr1	transdecoder	three_prime_utr	26350398	26350441	.	-	.	gene_name 98300430|unknown-12923; gene_id MSTRG.839; transcript_id MSTRG.839.1;
chr1	transdecoder	exon	26350398	26351180	.	-	.	gene_name 98300430|unknown-12923; gene_id MSTRG.839; transcript_id MSTRG.839.1;
chr1	transdecoder	gene	26350398	26351180	.	-	.	gene_name 98300430|unknown-12923; gene_id MSTRG.839; transcript_id NA; gene_biotype protein_coding; Info ORF type:complete (+),score=16.28; ref_name -; class_code u; inherit_ref FALSE;
chr1	transdecoder	transcript	26350398	26351180	.	-	.	gene_name 98300430|unknown-12923; gene_id MSTRG.839; transcript_id MSTRG.839.1; gene_biotype protein_coding; Info ORF type:complete (+),score=16.28; ref_name -; class_code u; inherit_ref FALSE;
chr1	transdecoder	CDS	26350442	26351158	.	-	0	gene_name 98300430|unknown-12923; gene_id MSTRG.839; transcript_id MSTRG.839.1;
chr1	transdecoder	five_prime_utr	26351159	26351180	.	-	.	gene_name 98300430|unknown-12923; gene_id MSTRG.839; transcript_id MSTRG.839.1;
chr1	transdecoder	exon	26450486	26451436	.	+	.	gene_name 98300431|npy42; gene_id MSTRG.840; transcript_id MSTRG.840.1;
chr1	transdecoder	gene	26450486	26451436	.	+	.	gene_name 98300431|npy42; gene_id MSTRG.840; transcript_id NA; gene_biotype protein_coding; Info ORF type:5prime_partial (-),score=9.20,sp|P0DQD5|NPY42_HUMAN|23.474|3.69e-06; ref_name -; class_code u; inherit_ref FALSE;
chr1	transdecoder	transcript	26450486	26451436	.	+	.	gene_name 98300431|npy42; gene_id MSTRG.840; transcript_id MSTRG.840.1; gene_biotype protein_coding; Info ORF type:5prime_partial (-),score=9.20,sp|P0DQD5|NPY42_HUMAN|23.474|3.69e-06; ref_name -; class_code u; inherit_ref FALSE;
chr1	transdecoder	CDS	26450488	26451213	.	+	0	gene_name 98300431|npy42; gene_id MSTRG.840; transcript_id MSTRG.840.1;
chr1	transdecoder	three_prime_utr	26451214	26451436	.	+	.	gene_name 98300431|npy42; gene_id MSTRG.840; transcript_id MSTRG.840.1;
chr1	transdecoder	exon	26457211	26457250	.	+	.	gene_name 98043297|s18b1-33; gene_id MSTRG.841; transcript_id MSTRG.841.1;
chr1	transdecoder	five_prime_utr	26457211	26457250	.	+	.	gene_name 98043297|s18b1-33; gene_id MSTRG.841; transcript_id MSTRG.841.1;
chr1	transdecoder	gene	26457211	26465382	.	+	.	gene_name 98043297|s18b1-33; gene_id MSTRG.841; transcript_id NA; gene_biotype protein_coding; Info ORF type:complete (+),score=28.42,sp|Q6NT16|S18B1_HUMAN|24.715|1.27e-18; ref_name 98043297|s18b1-33; class_code =,j; inherit_ref TRUE;
chr1	transdecoder	transcript	26457211	26465382	.	+	.	gene_name 98043297|s18b1-33; gene_id MSTRG.841; transcript_id MSTRG.841.1; gene_biotype protein_coding; Info ORF type:complete (+),score=28.42,sp|Q6NT16|S18B1_HUMAN|24.715|1.27e-18; ref_name 98043297|s18b1-33; class_code =,j; inherit_ref TRUE;
chr1	transdecoder	exon	26462399	26462455	.	+	.	gene_name 98043297|s18b1-33; gene_id MSTRG.841; transcript_id MSTRG.841.2;
chr1	transdecoder	five_prime_utr	26462399	26462455	.	+	.	gene_name 98043297|s18b1-33; gene_id MSTRG.841; transcript_id MSTRG.841.2;
chr1	transdecoder	transcript	26462399	26465382	.	+	.	gene_name 98043297|s18b1-33; gene_id MSTRG.841; transcript_id MSTRG.841.2; gene_biotype protein_coding; Info ORF type:complete (+),score=28.42,sp|Q6NT16|S18B1_HUMAN|24.715|1.27e-18; ref_name 98043297|s18b1-33; class_code =,j; inherit_ref TRUE;
chr1	transdecoder	exon	26462997	26463060	.	+	.	gene_name 98043297|s18b1-33; gene_id MSTRG.841; transcript_id MSTRG.841.3;
chr1	transdecoder	five_prime_utr	26462997	26463060	.	+	.	gene_name 98043297|s18b1-33; gene_id MSTRG.841; transcript_id MSTRG.841.3;
chr1	transdecoder	transcript	26462997	26465382	.	+	.	gene_name 98043297|s18b1-33; gene_id MSTRG.841; transcript_id MSTRG.841.3; gene_biotype protein_coding; Info ORF type:complete (+),score=28.42,sp|Q6NT16|S18B1_HUMAN|24.715|1.27e-18; ref_name 98043297|s18b1-33; class_code =,j; inherit_ref TRUE;
chr1	transdecoder	five_prime_utr	26464109	26464109	.	+	.	gene_name 98043297|s18b1-33; gene_id MSTRG.841; transcript_id MSTRG.841.1;
chr1	transdecoder	five_prime_utr	26464109	26464109	.	+	.	gene_name 98043297|s18b1-33; gene_id MSTRG.841; transcript_id MSTRG.841.2;
chr1	transdecoder	five_prime_utr	26464109	26464109	.	+	.	gene_name 98043297|s18b1-33; gene_id MSTRG.841; transcript_id MSTRG.841.3;
chr1	transdecoder	exon	26464109	26465382	.	+	.	gene_name 98043297|s18b1-33; gene_id MSTRG.841; transcript_id MSTRG.841.1;
chr1	transdecoder	exon	26464109	26465382	.	+	.	gene_name 98043297|s18b1-33; gene_id MSTRG.841; transcript_id MSTRG.841.2;
chr1	transdecoder	exon	26464109	26465382	.	+	.	gene_name 98043297|s18b1-33; gene_id MSTRG.841; transcript_id MSTRG.841.3;
chr1	transdecoder	CDS	26464110	26465348	.	+	0	gene_name 98043297|s18b1-33; gene_id MSTRG.841; transcript_id MSTRG.841.1;
chr1	transdecoder	CDS	26464110	26465348	.	+	0	gene_name 98043297|s18b1-33; gene_id MSTRG.841; transcript_id MSTRG.841.2;
chr1	transdecoder	CDS	26464110	26465348	.	+	0	gene_name 98043297|s18b1-33; gene_id MSTRG.841; transcript_id MSTRG.841.3;
chr1	transdecoder	three_prime_utr	26465349	26465382	.	+	.	gene_name 98043297|s18b1-33; gene_id MSTRG.841; transcript_id MSTRG.841.1;
chr1	transdecoder	three_prime_utr	26465349	26465382	.	+	.	gene_name 98043297|s18b1-33; gene_id MSTRG.841; transcript_id MSTRG.841.2;
chr1	transdecoder	three_prime_utr	26465349	26465382	.	+	.	gene_name 98043297|s18b1-33; gene_id MSTRG.841; transcript_id MSTRG.841.3;
chr1	transdecoder	exon	26492258	26492958	.	-	.	gene_name 98300432|s18b1-136; gene_id MSTRG.842; transcript_id MSTRG.842.1;
chr1	transdecoder	gene	26492258	26524670	.	-	.	gene_name 98300432|s18b1-136; gene_id MSTRG.842; transcript_id NA; gene_biotype protein_coding; Info ORF type:internal (+),score=21.87,sp|Q6NT16|S18B1_HUMAN|26.857|7.85e-20; ref_name 98126589|unknown-8870; class_code x; inherit_ref FALSE;
chr1	transdecoder	transcript	26492258	26524670	.	-	.	gene_name 98300432|s18b1-136; gene_id MSTRG.842; transcript_id MSTRG.842.1; gene_biotype protein_coding; Info ORF type:internal (+),score=21.87,sp|Q6NT16|S18B1_HUMAN|26.857|7.85e-20; ref_name 98126589|unknown-8870; class_code x; inherit_ref FALSE;
chr1	transdecoder	CDS	26492259	26492958	.	-	1	gene_name 98300432|s18b1-136; gene_id MSTRG.842; transcript_id MSTRG.842.1;
chr1	transdecoder	CDS	26524652	26524668	.	-	0	gene_name 98300432|s18b1-136; gene_id MSTRG.842; transcript_id MSTRG.842.1;
chr1	transdecoder	exon	26524652	26524670	.	-	.	gene_name 98300432|s18b1-136; gene_id MSTRG.842; transcript_id MSTRG.842.1;
chr1	transdecoder	three_prime_utr	26530154	26530256	.	-	.	gene_name 98026720|npt2a; gene_id MSTRG.843; transcript_id MSTRG.843.1;
chr1	transdecoder	exon	26530154	26531892	.	-	.	gene_name 98026720|npt2a; gene_id MSTRG.843; transcript_id MSTRG.843.1;
chr1	transdecoder	gene	26530154	26553668	.	-	.	gene_name 98026720|npt2a; gene_id MSTRG.843; transcript_id NA; gene_biotype protein_coding; Info ORF type:complete (+),score=49.94,sp|Q06495|NPT2A_HUMAN|43.536|2.28e-128; ref_name 98026720|npt2a; class_code k; inherit_ref TRUE;
chr1	transdecoder	transcript	26530154	26553668	.	-	.	gene_name 98026720|npt2a; gene_id MSTRG.843; transcript_id MSTRG.843.1; gene_biotype protein_coding; Info ORF type:complete (+),score=49.94,sp|Q06495|NPT2A_HUMAN|43.536|2.28e-128; ref_name 98026720|npt2a; class_code k; inherit_ref TRUE;
chr1	transdecoder	CDS	26530257	26531888	.	-	0	gene_name 98026720|npt2a; gene_id MSTRG.843; transcript_id MSTRG.843.1;
chr1	transdecoder	five_prime_utr	26531889	26531892	.	-	.	gene_name 98026720|npt2a; gene_id MSTRG.843; transcript_id MSTRG.843.1;
chr1	transdecoder	exon	26536136	26536566	.	-	.	gene_name 98026720|npt2a; gene_id MSTRG.843; transcript_id MSTRG.843.1;
chr1	transdecoder	five_prime_utr	26536136	26536566	.	-	.	gene_name 98026720|npt2a; gene_id MSTRG.843; transcript_id MSTRG.843.1;
chr1	transdecoder	exon	26553630	26553668	.	-	.	gene_name 98026720|npt2a; gene_id MSTRG.843; transcript_id MSTRG.843.1;
chr1	transdecoder	five_prime_utr	26553630	26553668	.	-	.	gene_name 98026720|npt2a; gene_id MSTRG.843; transcript_id MSTRG.843.1;
chr1	transdecoder	three_prime_utr	26606139	26607025	.	-	.	gene_name 98031495|glmp; gene_id MSTRG.844; transcript_id MSTRG.844.1;
chr1	transdecoder	exon	26606139	26607045	.	-	.	gene_name 98031495|glmp; gene_id MSTRG.844; transcript_id MSTRG.844.1;
chr1	transdecoder	gene	26606139	26625683	.	-	.	gene_name 98031495|glmp; gene_id MSTRG.844; transcript_id NA; gene_biotype protein_coding; Info ORF type:complete (+),score=49.58,sp|Q8WWB7|GLMP_HUMAN|22.384|2.11e-13; ref_name 98031495|glmp; class_code =,j; inherit_ref TRUE;
chr1	transdecoder	transcript	26606139	26625683	.	-	.	gene_name 98031495|glmp; gene_id MSTRG.844; transcript_id MSTRG.844.1; gene_biotype protein_coding; Info ORF type:complete (+),score=49.58,sp|Q8WWB7|GLMP_HUMAN|22.384|2.11e-13; ref_name 98031495|glmp; class_code =,j; inherit_ref TRUE;
chr1	transdecoder	exon	26606327	26606559	.	-	.	gene_name 98031495|glmp; gene_id MSTRG.844; transcript_id MSTRG.844.2;
chr1	transdecoder	three_prime_utr	26606327	26606559	.	-	.	gene_name 98031495|glmp; gene_id MSTRG.844; transcript_id MSTRG.844.2;
chr1	transdecoder	transcript	26606327	26625683	.	-	.	gene_name 98031495|glmp; gene_id MSTRG.844; transcript_id MSTRG.844.2; gene_biotype protein_coding; Info ORF type:complete (+),score=49.58,sp|Q8WWB7|GLMP_HUMAN|22.384|2.11e-13; ref_name 98031495|glmp; class_code =,j; inherit_ref TRUE;
chr1	transdecoder	three_prime_utr	26607025	26607025	.	-	.	gene_name 98031495|glmp; gene_id MSTRG.844; transcript_id MSTRG.844.2;
chr1	transdecoder	exon	26607025	26607045	.	-	.	gene_name 98031495|glmp; gene_id MSTRG.844; transcript_id MSTRG.844.2;
chr1	transdecoder	CDS	26607026	26607045	.	-	2	gene_name 98031495|glmp; gene_id MSTRG.844; transcript_id MSTRG.844.1;
chr1	transdecoder	CDS	26607026	26607045	.	-	2	gene_name 98031495|glmp; gene_id MSTRG.844; transcript_id MSTRG.844.2;
chr1	transdecoder	CDS	26613097	26613248	.	-	1	gene_name 98031495|glmp; gene_id MSTRG.844; transcript_id MSTRG.844.1;
chr1	transdecoder	CDS	26613097	26613248	.	-	1	gene_name 98031495|glmp; gene_id MSTRG.844; transcript_id MSTRG.844.2;
chr1	transdecoder	exon	26613097	26613248	.	-	.	gene_name 98031495|glmp; gene_id MSTRG.844; transcript_id MSTRG.844.1;
chr1	transdecoder	exon	26613097	26613248	.	-	.	gene_name 98031495|glmp; gene_id MSTRG.844; transcript_id MSTRG.844.2;
chr1	transdecoder	CDS	26618817	26619085	.	-	0	gene_name 98031495|glmp; gene_id MSTRG.844; transcript_id MSTRG.844.1;
chr1	transdecoder	CDS	26618817	26619085	.	-	0	gene_name 98031495|glmp; gene_id MSTRG.844; transcript_id MSTRG.844.2;
chr1	transdecoder	exon	26618817	26619085	.	-	.	gene_name 98031495|glmp; gene_id MSTRG.844; transcript_id MSTRG.844.1;
chr1	transdecoder	exon	26618817	26619085	.	-	.	gene_name 98031495|glmp; gene_id MSTRG.844; transcript_id MSTRG.844.2;
chr1	transdecoder	CDS	26622660	26622893	.	-	0	gene_name 98031495|glmp; gene_id MSTRG.844; transcript_id MSTRG.844.1;
chr1	transdecoder	CDS	26622660	26622893	.	-	0	gene_name 98031495|glmp; gene_id MSTRG.844; transcript_id MSTRG.844.2;
chr1	transdecoder	exon	26622660	26622893	.	-	.	gene_name 98031495|glmp; gene_id MSTRG.844; transcript_id MSTRG.844.1;
chr1	transdecoder	exon	26622660	26622893	.	-	.	gene_name 98031495|glmp; gene_id MSTRG.844; transcript_id MSTRG.844.2;
chr1	transdecoder	CDS	26622938	26623129	.	-	0	gene_name 98031495|glmp; gene_id MSTRG.844; transcript_id MSTRG.844.1;
chr1	transdecoder	CDS	26622938	26623129	.	-	0	gene_name 98031495|glmp; gene_id MSTRG.844; transcript_id MSTRG.844.2;
chr1	transdecoder	exon	26622938	26623129	.	-	.	gene_name 98031495|glmp; gene_id MSTRG.844; transcript_id MSTRG.844.1;
chr1	transdecoder	exon	26622938	26623129	.	-	.	gene_name 98031495|glmp; gene_id MSTRG.844; transcript_id MSTRG.844.2;
chr1	transdecoder	CDS	26625093	26625350	.	-	0	gene_name 98031495|glmp; gene_id MSTRG.844; transcript_id MSTRG.844.1;
chr1	transdecoder	CDS	26625093	26625350	.	-	0	gene_name 98031495|glmp; gene_id MSTRG.844; transcript_id MSTRG.844.2;
chr1	transdecoder	exon	26625093	26625350	.	-	.	gene_name 98031495|glmp; gene_id MSTRG.844; transcript_id MSTRG.844.1;
chr1	transdecoder	exon	26625093	26625350	.	-	.	gene_name 98031495|glmp; gene_id MSTRG.844; transcript_id MSTRG.844.2;
chr1	transdecoder	CDS	26625394	26625447	.	-	0	gene_name 98031495|glmp; gene_id MSTRG.844; transcript_id MSTRG.844.1;
chr1	transdecoder	CDS	26625394	26625447	.	-	0	gene_name 98031495|glmp; gene_id MSTRG.844; transcript_id MSTRG.844.2;
chr1	transdecoder	exon	26625394	26625683	.	-	.	gene_name 98031495|glmp; gene_id MSTRG.844; transcript_id MSTRG.844.1;
chr1	transdecoder	exon	26625394	26625683	.	-	.	gene_name 98031495|glmp; gene_id MSTRG.844; transcript_id MSTRG.844.2;
chr1	transdecoder	five_prime_utr	26625448	26625683	.	-	.	gene_name 98031495|glmp; gene_id MSTRG.844; transcript_id MSTRG.844.1;
chr1	transdecoder	five_prime_utr	26625448	26625683	.	-	.	gene_name 98031495|glmp; gene_id MSTRG.844; transcript_id MSTRG.844.2;
chr1	transdecoder	exon	26625736	26625891	.	+	.	gene_name 98041836|nepr1; gene_id MSTRG.845; transcript_id MSTRG.845.1;
chr1	transdecoder	exon	26625736	26625891	.	+	.	gene_name 98041836|nepr1; gene_id MSTRG.845; transcript_id MSTRG.845.2;
chr1	transdecoder	five_prime_utr	26625736	26625891	.	+	.	gene_name 98041836|nepr1; gene_id MSTRG.845; transcript_id MSTRG.845.1;
chr1	transdecoder	five_prime_utr	26625736	26625891	.	+	.	gene_name 98041836|nepr1; gene_id MSTRG.845; transcript_id MSTRG.845.2;
chr1	transdecoder	gene	26625736	26635520	.	+	.	gene_name 98041836|nepr1; gene_id MSTRG.845; transcript_id NA; gene_biotype protein_coding; Info ORF type:complete (+),score=15.69,sp|Q8N9A8|NEPR1_HUMAN|58.678|5.74e-52; ref_name 98041836|nepr1; class_code j; inherit_ref TRUE;
chr1	transdecoder	transcript	26625736	26635520	.	+	.	gene_name 98041836|nepr1; gene_id MSTRG.845; transcript_id MSTRG.845.1; gene_biotype protein_coding; Info ORF type:complete (+),score=15.69,sp|Q8N9A8|NEPR1_HUMAN|58.678|5.74e-52; ref_name 98041836|nepr1; class_code j; inherit_ref TRUE;
chr1	transdecoder	transcript	26625736	26635520	.	+	.	gene_name 98041836|nepr1; gene_id MSTRG.845; transcript_id MSTRG.845.2; gene_biotype protein_coding; Info ORF type:complete (+),score=15.69,sp|Q8N9A8|NEPR1_HUMAN|58.678|5.74e-52; ref_name 98041836|nepr1; class_code j; inherit_ref TRUE;
chr1	transdecoder	exon	26626032	26626305	.	+	.	gene_name 98041836|nepr1; gene_id MSTRG.845; transcript_id MSTRG.845.3;
chr1	transdecoder	five_prime_utr	26626032	26626305	.	+	.	gene_name 98041836|nepr1; gene_id MSTRG.845; transcript_id MSTRG.845.3;
chr1	transdecoder	transcript	26626032	26635520	.	+	.	gene_name 98041836|nepr1; gene_id MSTRG.845; transcript_id MSTRG.845.3; gene_biotype protein_coding; Info ORF type:complete (+),score=15.69,sp|Q8N9A8|NEPR1_HUMAN|58.678|5.74e-52; ref_name 98041836|nepr1; class_code j; inherit_ref TRUE;
chr1	transdecoder	exon	26627175	26627224	.	+	.	gene_name 98041836|nepr1; gene_id MSTRG.845; transcript_id MSTRG.845.2;
chr1	transdecoder	five_prime_utr	26627175	26627224	.	+	.	gene_name 98041836|nepr1; gene_id MSTRG.845; transcript_id MSTRG.845.2;
chr1	transdecoder	exon	26630791	26631047	.	+	.	gene_name 98041836|nepr1; gene_id MSTRG.845; transcript_id MSTRG.845.5;
chr1	transdecoder	five_prime_utr	26630791	26631047	.	+	.	gene_name 98041836|nepr1; gene_id MSTRG.845; transcript_id MSTRG.845.5;
chr1	transdecoder	exon	26630791	26631605	.	+	.	gene_name 98041836|nepr1; gene_id MSTRG.845; transcript_id MSTRG.845.4;
chr1	transdecoder	five_prime_utr	26630791	26631605	.	+	.	gene_name 98041836|nepr1; gene_id MSTRG.845; transcript_id MSTRG.845.4;
chr1	transdecoder	transcript	26630791	26635520	.	+	.	gene_name 98041836|nepr1; gene_id MSTRG.845; transcript_id MSTRG.845.4; gene_biotype protein_coding; Info ORF type:complete (+),score=15.69,sp|Q8N9A8|NEPR1_HUMAN|58.678|5.74e-52; ref_name 98041836|nepr1; class_code j; inherit_ref TRUE;
chr1	transdecoder	transcript	26630791	26635520	.	+	.	gene_name 98041836|nepr1; gene_id MSTRG.845; transcript_id MSTRG.845.5; gene_biotype protein_coding; Info ORF type:complete (+),score=15.69,sp|Q8N9A8|NEPR1_HUMAN|58.678|5.74e-52; ref_name 98041836|nepr1; class_code j; inherit_ref TRUE;
chr1	transdecoder	exon	26632137	26632257	.	+	.	gene_name 98041836|nepr1; gene_id MSTRG.845; transcript_id MSTRG.845.1;
chr1	transdecoder	exon	26632137	26632257	.	+	.	gene_name 98041836|nepr1; gene_id MSTRG.845; transcript_id MSTRG.845.2;
chr1	transdecoder	exon	26632137	26632257	.	+	.	gene_name 98041836|nepr1; gene_id MSTRG.845; transcript_id MSTRG.845.3;
chr1	transdecoder	exon	26632137	26632257	.	+	.	gene_name 98041836|nepr1; gene_id MSTRG.845; transcript_id MSTRG.845.4;
chr1	transdecoder	exon	26632137	26632257	.	+	.	gene_name 98041836|nepr1; gene_id MSTRG.845; transcript_id MSTRG.845.5;
chr1	transdecoder	five_prime_utr	26632137	26632257	.	+	.	gene_name 98041836|nepr1; gene_id MSTRG.845; transcript_id MSTRG.845.1;
chr1	transdecoder	five_prime_utr	26632137	26632257	.	+	.	gene_name 98041836|nepr1; gene_id MSTRG.845; transcript_id MSTRG.845.2;
chr1	transdecoder	five_prime_utr	26632137	26632257	.	+	.	gene_name 98041836|nepr1; gene_id MSTRG.845; transcript_id MSTRG.845.3;
chr1	transdecoder	five_prime_utr	26632137	26632257	.	+	.	gene_name 98041836|nepr1; gene_id MSTRG.845; transcript_id MSTRG.845.4;
chr1	transdecoder	five_prime_utr	26632137	26632257	.	+	.	gene_name 98041836|nepr1; gene_id MSTRG.845; transcript_id MSTRG.845.5;
chr1	transdecoder	five_prime_utr	26635021	26635022	.	+	.	gene_name 98041836|nepr1; gene_id MSTRG.845; transcript_id MSTRG.845.1;
chr1	transdecoder	five_prime_utr	26635021	26635022	.	+	.	gene_name 98041836|nepr1; gene_id MSTRG.845; transcript_id MSTRG.845.2;
chr1	transdecoder	five_prime_utr	26635021	26635022	.	+	.	gene_name 98041836|nepr1; gene_id MSTRG.845; transcript_id MSTRG.845.3;
chr1	transdecoder	five_prime_utr	26635021	26635022	.	+	.	gene_name 98041836|nepr1; gene_id MSTRG.845; transcript_id MSTRG.845.4;
chr1	transdecoder	five_prime_utr	26635021	26635022	.	+	.	gene_name 98041836|nepr1; gene_id MSTRG.845; transcript_id MSTRG.845.5;
chr1	transdecoder	exon	26635021	26635520	.	+	.	gene_name 98041836|nepr1; gene_id MSTRG.845; transcript_id MSTRG.845.1;
chr1	transdecoder	exon	26635021	26635520	.	+	.	gene_name 98041836|nepr1; gene_id MSTRG.845; transcript_id MSTRG.845.2;
chr1	transdecoder	exon	26635021	26635520	.	+	.	gene_name 98041836|nepr1; gene_id MSTRG.845; transcript_id MSTRG.845.3;
chr1	transdecoder	exon	26635021	26635520	.	+	.	gene_name 98041836|nepr1; gene_id MSTRG.845; transcript_id MSTRG.845.4;
chr1	transdecoder	exon	26635021	26635520	.	+	.	gene_name 98041836|nepr1; gene_id MSTRG.845; transcript_id MSTRG.845.5;
chr1	transdecoder	CDS	26635023	26635409	.	+	0	gene_name 98041836|nepr1; gene_id MSTRG.845; transcript_id MSTRG.845.1;
chr1	transdecoder	CDS	26635023	26635409	.	+	0	gene_name 98041836|nepr1; gene_id MSTRG.845; transcript_id MSTRG.845.2;
chr1	transdecoder	CDS	26635023	26635409	.	+	0	gene_name 98041836|nepr1; gene_id MSTRG.845; transcript_id MSTRG.845.3;
chr1	transdecoder	CDS	26635023	26635409	.	+	0	gene_name 98041836|nepr1; gene_id MSTRG.845; transcript_id MSTRG.845.4;
chr1	transdecoder	CDS	26635023	26635409	.	+	0	gene_name 98041836|nepr1; gene_id MSTRG.845; transcript_id MSTRG.845.5;
chr1	transdecoder	three_prime_utr	26635410	26635520	.	+	.	gene_name 98041836|nepr1; gene_id MSTRG.845; transcript_id MSTRG.845.1;
chr1	transdecoder	three_prime_utr	26635410	26635520	.	+	.	gene_name 98041836|nepr1; gene_id MSTRG.845; transcript_id MSTRG.845.2;
chr1	transdecoder	three_prime_utr	26635410	26635520	.	+	.	gene_name 98041836|nepr1; gene_id MSTRG.845; transcript_id MSTRG.845.3;
chr1	transdecoder	three_prime_utr	26635410	26635520	.	+	.	gene_name 98041836|nepr1; gene_id MSTRG.845; transcript_id MSTRG.845.4;
chr1	transdecoder	three_prime_utr	26635410	26635520	.	+	.	gene_name 98041836|nepr1; gene_id MSTRG.845; transcript_id MSTRG.845.5;
chr1	StringTie	exon	26650377	26650846	.	-	.	gene_name 98300433|unknown-12924; gene_id MSTRG.846; transcript_id MSTRG.846.1;
chr1	StringTie	transcript	26650377	26650846	.	-	.	gene_name 98300433|unknown-12924; gene_id MSTRG.846; transcript_id MSTRG.846.1; gene_biotype non-coding; Info NA; ref_name -; class_code u; inherit_ref FALSE;
chr1	StringTie	exon	26652575	26652612	.	-	.	gene_name 98300434|unknown-12925; gene_id MSTRG.847; transcript_id MSTRG.847.1;
chr1	StringTie	transcript	26652575	26653116	.	-	.	gene_name 98300434|unknown-12925; gene_id MSTRG.847; transcript_id MSTRG.847.1; gene_biotype non-coding; Info NA; ref_name -; class_code u; inherit_ref FALSE;
chr1	StringTie	exon	26652901	26653116	.	-	.	gene_name 98300434|unknown-12925; gene_id MSTRG.847; transcript_id MSTRG.847.1;
chr1	transdecoder	three_prime_utr	26659321	26659418	.	-	.	gene_name 98043566|paaf1; gene_id MSTRG.848; transcript_id MSTRG.848.1;
chr1	transdecoder	three_prime_utr	26659321	26659418	.	-	.	gene_name 98043566|paaf1; gene_id MSTRG.848; transcript_id MSTRG.848.2;
chr1	transdecoder	exon	26659321	26659546	.	-	.	gene_name 98043566|paaf1; gene_id MSTRG.848; transcript_id MSTRG.848.1;
chr1	transdecoder	exon	26659321	26659546	.	-	.	gene_name 98043566|paaf1; gene_id MSTRG.848; transcript_id MSTRG.848.2;
chr1	transdecoder	transcript	26659321	26677055	.	-	.	gene_name 98043566|paaf1; gene_id MSTRG.848; transcript_id MSTRG.848.2; gene_biotype protein_coding; Info ORF type:complete (+),score=19.73,sp|Q969Y2|GTPB3_HUMAN|26.761|1.58e-10; ref_name 98043566|paaf1; class_code j; inherit_ref TRUE;
chr1	transdecoder	gene	26659321	26684200	.	-	.	gene_name 98043566|paaf1; gene_id MSTRG.848; transcript_id NA; gene_biotype protein_coding; Info ORF type:complete (+),score=19.73,sp|Q969Y2|GTPB3_HUMAN|26.761|1.58e-10; ref_name 98043566|paaf1; class_code j; inherit_ref TRUE;
chr1	transdecoder	transcript	26659321	26684200	.	-	.	gene_name 98043566|paaf1; gene_id MSTRG.848; transcript_id MSTRG.848.1; gene_biotype protein_coding; Info ORF type:complete (+),score=19.73,sp|Q969Y2|GTPB3_HUMAN|26.761|1.58e-10; ref_name 98043566|paaf1; class_code j; inherit_ref TRUE;
chr1	transdecoder	three_prime_utr	26659339	26659418	.	-	.	gene_name 98043566|paaf1; gene_id MSTRG.848; transcript_id MSTRG.848.3;
chr1	transdecoder	three_prime_utr	26659339	26659418	.	-	.	gene_name 98043566|paaf1; gene_id MSTRG.848; transcript_id MSTRG.848.4;
chr1	transdecoder	exon	26659339	26659546	.	-	.	gene_name 98043566|paaf1; gene_id MSTRG.848; transcript_id MSTRG.848.3;
chr1	transdecoder	exon	26659339	26659546	.	-	.	gene_name 98043566|paaf1; gene_id MSTRG.848; transcript_id MSTRG.848.4;
chr1	transdecoder	transcript	26659339	26677055	.	-	.	gene_name 98043566|paaf1; gene_id MSTRG.848; transcript_id MSTRG.848.3; gene_biotype protein_coding; Info ORF type:complete (+),score=19.73,sp|Q969Y2|GTPB3_HUMAN|26.761|1.58e-10; ref_name 98043566|paaf1; class_code j; inherit_ref TRUE;
chr1	transdecoder	transcript	26659339	26677055	.	-	.	gene_name 98043566|paaf1; gene_id MSTRG.848; transcript_id MSTRG.848.4; gene_biotype protein_coding; Info ORF type:complete (+),score=19.73,sp|Q969Y2|GTPB3_HUMAN|26.761|1.58e-10; ref_name 98043566|paaf1; class_code j; inherit_ref TRUE;
chr1	transdecoder	CDS	26659419	26659546	.	-	2	gene_name 98043566|paaf1; gene_id MSTRG.848; transcript_id MSTRG.848.1;
chr1	transdecoder	CDS	26659419	26659546	.	-	2	gene_name 98043566|paaf1; gene_id MSTRG.848; transcript_id MSTRG.848.2;
chr1	transdecoder	CDS	26659419	26659546	.	-	2	gene_name 98043566|paaf1; gene_id MSTRG.848; transcript_id MSTRG.848.3;
chr1	transdecoder	CDS	26659419	26659546	.	-	2	gene_name 98043566|paaf1; gene_id MSTRG.848; transcript_id MSTRG.848.4;
chr1	StringTie	exon	26660023	26660822	.	+	.	gene_name 98300435|unknown-12926; gene_id MSTRG.849; transcript_id MSTRG.849.1;
chr1	StringTie	transcript	26660023	26661893	.	+	.	gene_name 98300435|unknown-12926; gene_id MSTRG.849; transcript_id MSTRG.849.1; gene_biotype non-coding; Info NA; ref_name 98043566|paaf1; class_code i; inherit_ref FALSE;
chr1	StringTie	exon	26661675	26661893	.	+	.	gene_name 98300435|unknown-12926; gene_id MSTRG.849; transcript_id MSTRG.849.1;
chr1	transdecoder	CDS	26664609	26664748	.	-	1	gene_name 98043566|paaf1; gene_id MSTRG.848; transcript_id MSTRG.848.2;
chr1	transdecoder	CDS	26664609	26664748	.	-	1	gene_name 98043566|paaf1; gene_id MSTRG.848; transcript_id MSTRG.848.4;
chr1	transdecoder	exon	26664609	26664748	.	-	.	gene_name 98043566|paaf1; gene_id MSTRG.848; transcript_id MSTRG.848.2;
chr1	transdecoder	exon	26664609	26664748	.	-	.	gene_name 98043566|paaf1; gene_id MSTRG.848; transcript_id MSTRG.848.4;
chr1	transdecoder	CDS	26664615	26664748	.	-	1	gene_name 98043566|paaf1; gene_id MSTRG.848; transcript_id MSTRG.848.1;
chr1	transdecoder	CDS	26664615	26664748	.	-	1	gene_name 98043566|paaf1; gene_id MSTRG.848; transcript_id MSTRG.848.3;
chr1	transdecoder	exon	26664615	26664748	.	-	.	gene_name 98043566|paaf1; gene_id MSTRG.848; transcript_id MSTRG.848.1;
chr1	transdecoder	exon	26664615	26664748	.	-	.	gene_name 98043566|paaf1; gene_id MSTRG.848; transcript_id MSTRG.848.3;
chr1	transdecoder	three_prime_utr	26664650	26664651	.	-	.	gene_name 98043566|paaf1; gene_id MSTRG.848; transcript_id MSTRG.848.5;
chr1	transdecoder	exon	26664650	26664748	.	-	.	gene_name 98043566|paaf1; gene_id MSTRG.848; transcript_id MSTRG.848.5;
chr1	transdecoder	transcript	26664650	26677055	.	-	.	gene_name 98043566|paaf1; gene_id MSTRG.848; transcript_id MSTRG.848.5; gene_biotype protein_coding; Info ORF type:complete (+),score=19.73,sp|Q969Y2|GTPB3_HUMAN|26.761|1.58e-10; ref_name 98043566|paaf1; class_code j; inherit_ref TRUE;
chr1	transdecoder	CDS	26664652	26664748	.	-	1	gene_name 98043566|paaf1; gene_id MSTRG.848; transcript_id MSTRG.848.5;
chr1	transdecoder	CDS	26664798	26664805	.	-	0	gene_name 98043566|paaf1; gene_id MSTRG.848; transcript_id MSTRG.848.5;
chr1	transdecoder	exon	26664798	26664805	.	-	.	gene_name 98043566|paaf1; gene_id MSTRG.848; transcript_id MSTRG.848.5;
chr1	transdecoder	CDS	26664798	26665017	.	-	2	gene_name 98043566|paaf1; gene_id MSTRG.848; transcript_id MSTRG.848.1;
chr1	transdecoder	CDS	26664798	26665017	.	-	2	gene_name 98043566|paaf1; gene_id MSTRG.848; transcript_id MSTRG.848.2;
chr1	transdecoder	CDS	26664798	26665017	.	-	2	gene_name 98043566|paaf1; gene_id MSTRG.848; transcript_id MSTRG.848.3;
chr1	transdecoder	CDS	26664798	26665017	.	-	2	gene_name 98043566|paaf1; gene_id MSTRG.848; transcript_id MSTRG.848.4;
chr1	transdecoder	exon	26664798	26665017	.	-	.	gene_name 98043566|paaf1; gene_id MSTRG.848; transcript_id MSTRG.848.1;
chr1	transdecoder	exon	26664798	26665017	.	-	.	gene_name 98043566|paaf1; gene_id MSTRG.848; transcript_id MSTRG.848.2;
chr1	transdecoder	exon	26664798	26665017	.	-	.	gene_name 98043566|paaf1; gene_id MSTRG.848; transcript_id MSTRG.848.3;
chr1	transdecoder	exon	26664798	26665017	.	-	.	gene_name 98043566|paaf1; gene_id MSTRG.848; transcript_id MSTRG.848.4;
chr1	transdecoder	CDS	26664920	26665017	.	-	2	gene_name 98043566|paaf1; gene_id MSTRG.848; transcript_id MSTRG.848.5;
chr1	transdecoder	exon	26664920	26665017	.	-	.	gene_name 98043566|paaf1; gene_id MSTRG.848; transcript_id MSTRG.848.5;
chr1	transdecoder	CDS	26665501	26665741	.	-	0	gene_name 98043566|paaf1; gene_id MSTRG.848; transcript_id MSTRG.848.3;
chr1	transdecoder	CDS	26665501	26665741	.	-	0	gene_name 98043566|paaf1; gene_id MSTRG.848; transcript_id MSTRG.848.4;
chr1	transdecoder	CDS	26665501	26665833	.	-	2	gene_name 98043566|paaf1; gene_id MSTRG.848; transcript_id MSTRG.848.1;
chr1	transdecoder	CDS	26665501	26665833	.	-	2	gene_name 98043566|paaf1; gene_id MSTRG.848; transcript_id MSTRG.848.2;
chr1	transdecoder	CDS	26665501	26665833	.	-	2	gene_name 98043566|paaf1; gene_id MSTRG.848; transcript_id MSTRG.848.5;
chr1	transdecoder	exon	26665501	26665833	.	-	.	gene_name 98043566|paaf1; gene_id MSTRG.848; transcript_id MSTRG.848.1;
chr1	transdecoder	exon	26665501	26665833	.	-	.	gene_name 98043566|paaf1; gene_id MSTRG.848; transcript_id MSTRG.848.2;
chr1	transdecoder	exon	26665501	26665833	.	-	.	gene_name 98043566|paaf1; gene_id MSTRG.848; transcript_id MSTRG.848.3;
chr1	transdecoder	exon	26665501	26665833	.	-	.	gene_name 98043566|paaf1; gene_id MSTRG.848; transcript_id MSTRG.848.4;
chr1	transdecoder	exon	26665501	26665833	.	-	.	gene_name 98043566|paaf1; gene_id MSTRG.848; transcript_id MSTRG.848.5;
chr1	transdecoder	five_prime_utr	26665742	26665833	.	-	.	gene_name 98043566|paaf1; gene_id MSTRG.848; transcript_id MSTRG.848.3;
chr1	transdecoder	five_prime_utr	26665742	26665833	.	-	.	gene_name 98043566|paaf1; gene_id MSTRG.848; transcript_id MSTRG.848.4;
chr1	transdecoder	CDS	26666349	26666532	.	-	0	gene_name 98043566|paaf1; gene_id MSTRG.848; transcript_id MSTRG.848.1;
chr1	transdecoder	CDS	26666349	26666532	.	-	0	gene_name 98043566|paaf1; gene_id MSTRG.848; transcript_id MSTRG.848.2;
chr1	transdecoder	CDS	26666349	26666532	.	-	0	gene_name 98043566|paaf1; gene_id MSTRG.848; transcript_id MSTRG.848.5;
chr1	transdecoder	exon	26666349	26666532	.	-	.	gene_name 98043566|paaf1; gene_id MSTRG.848; transcript_id MSTRG.848.1;
chr1	transdecoder	exon	26666349	26666532	.	-	.	gene_name 98043566|paaf1; gene_id MSTRG.848; transcript_id MSTRG.848.2;
chr1	transdecoder	exon	26666349	26666532	.	-	.	gene_name 98043566|paaf1; gene_id MSTRG.848; transcript_id MSTRG.848.5;
chr1	transdecoder	exon	26666349	26666537	.	-	.	gene_name 98043566|paaf1; gene_id MSTRG.848; transcript_id MSTRG.848.3;
chr1	transdecoder	exon	26666349	26666537	.	-	.	gene_name 98043566|paaf1; gene_id MSTRG.848; transcript_id MSTRG.848.4;
chr1	transdecoder	five_prime_utr	26666349	26666537	.	-	.	gene_name 98043566|paaf1; gene_id MSTRG.848; transcript_id MSTRG.848.3;
chr1	transdecoder	five_prime_utr	26666349	26666537	.	-	.	gene_name 98043566|paaf1; gene_id MSTRG.848; transcript_id MSTRG.848.4;
chr1	transdecoder	CDS	26676832	26677020	.	-	0	gene_name 98043566|paaf1; gene_id MSTRG.848; transcript_id MSTRG.848.1;
chr1	transdecoder	CDS	26676832	26677020	.	-	0	gene_name 98043566|paaf1; gene_id MSTRG.848; transcript_id MSTRG.848.2;
chr1	transdecoder	CDS	26676832	26677020	.	-	0	gene_name 98043566|paaf1; gene_id MSTRG.848; transcript_id MSTRG.848.5;
chr1	transdecoder	exon	26676832	26677044	.	-	.	gene_name 98043566|paaf1; gene_id MSTRG.848; transcript_id MSTRG.848.1;
chr1	transdecoder	exon	26676832	26677055	.	-	.	gene_name 98043566|paaf1; gene_id MSTRG.848; transcript_id MSTRG.848.2;
chr1	transdecoder	exon	26676832	26677055	.	-	.	gene_name 98043566|paaf1; gene_id MSTRG.848; transcript_id MSTRG.848.3;
chr1	transdecoder	exon	26676832	26677055	.	-	.	gene_name 98043566|paaf1; gene_id MSTRG.848; transcript_id MSTRG.848.4;
chr1	transdecoder	exon	26676832	26677055	.	-	.	gene_name 98043566|paaf1; gene_id MSTRG.848; transcript_id MSTRG.848.5;
chr1	transdecoder	five_prime_utr	26676832	26677055	.	-	.	gene_name 98043566|paaf1; gene_id MSTRG.848; transcript_id MSTRG.848.3;
chr1	transdecoder	five_prime_utr	26676832	26677055	.	-	.	gene_name 98043566|paaf1; gene_id MSTRG.848; transcript_id MSTRG.848.4;
chr1	transdecoder	five_prime_utr	26677021	26677055	.	-	.	gene_name 98043566|paaf1; gene_id MSTRG.848; transcript_id MSTRG.848.2;
chr1	transdecoder	five_prime_utr	26677021	26677055	.	-	.	gene_name 98043566|paaf1; gene_id MSTRG.848; transcript_id MSTRG.848.5;
chr1	transdecoder	CDS	26677025	26677044	.	-	2	gene_name 98043566|paaf1; gene_id MSTRG.848; transcript_id MSTRG.848.1;
chr1	transdecoder	three_prime_utr	26677233	26677245	.	-	.	gene_name 98043566|paaf1; gene_id MSTRG.848; transcript_id MSTRG.848.6;
chr1	transdecoder	exon	26677233	26677501	.	-	.	gene_name 98043566|paaf1; gene_id MSTRG.848; transcript_id MSTRG.848.6;
chr1	transdecoder	transcript	26677233	26684200	.	-	.	gene_name 98043566|paaf1; gene_id MSTRG.848; transcript_id MSTRG.848.6; gene_biotype protein_coding; Info ORF type:complete (+),score=19.73,sp|Q969Y2|GTPB3_HUMAN|26.761|1.58e-10; ref_name 98043566|paaf1; class_code j; inherit_ref TRUE;
chr1	transdecoder	CDS	26677246	26677501	.	-	1	gene_name 98043566|paaf1; gene_id MSTRG.848; transcript_id MSTRG.848.6;
chr1	transdecoder	three_prime_utr	26677251	26677251	.	-	.	gene_name 98043566|paaf1; gene_id MSTRG.848; transcript_id MSTRG.848.7;
chr1	transdecoder	exon	26677251	26677501	.	-	.	gene_name 98043566|paaf1; gene_id MSTRG.848; transcript_id MSTRG.848.7;
chr1	transdecoder	transcript	26677251	26684200	.	-	.	gene_name 98043566|paaf1; gene_id MSTRG.848; transcript_id MSTRG.848.7; gene_biotype protein_coding; Info ORF type:complete (+),score=19.73,sp|Q969Y2|GTPB3_HUMAN|26.761|1.58e-10; ref_name 98043566|paaf1; class_code j; inherit_ref TRUE;
chr1	transdecoder	CDS	26677252	26677501	.	-	1	gene_name 98043566|paaf1; gene_id MSTRG.848; transcript_id MSTRG.848.7;
chr1	transdecoder	CDS	26677254	26677501	.	-	1	gene_name 98043566|paaf1; gene_id MSTRG.848; transcript_id MSTRG.848.1;
chr1	transdecoder	exon	26677254	26677501	.	-	.	gene_name 98043566|paaf1; gene_id MSTRG.848; transcript_id MSTRG.848.1;
chr1	transdecoder	three_prime_utr	26677262	26677263	.	-	.	gene_name 98043566|paaf1; gene_id MSTRG.848; transcript_id MSTRG.848.8;
chr1	transdecoder	exon	26677262	26677501	.	-	.	gene_name 98043566|paaf1; gene_id MSTRG.848; transcript_id MSTRG.848.8;
chr1	transdecoder	transcript	26677262	26684200	.	-	.	gene_name 98043566|paaf1; gene_id MSTRG.848; transcript_id MSTRG.848.8; gene_biotype protein_coding; Info ORF type:complete (+),score=19.73,sp|Q969Y2|GTPB3_HUMAN|26.761|1.58e-10; ref_name 98043566|paaf1; class_code j; inherit_ref TRUE;
chr1	transdecoder	CDS	26677264	26677501	.	-	1	gene_name 98043566|paaf1; gene_id MSTRG.848; transcript_id MSTRG.848.8;
chr1	transdecoder	CDS	26677264	26677501	.	-	1	gene_name 98043566|paaf1; gene_id MSTRG.848; transcript_id MSTRG.848.9;
chr1	transdecoder	exon	26677264	26677501	.	-	.	gene_name 98043566|paaf1; gene_id MSTRG.848; transcript_id MSTRG.848.9;
chr1	transdecoder	transcript	26677264	26684200	.	-	.	gene_name 98043566|paaf1; gene_id MSTRG.848; transcript_id MSTRG.848.9; gene_biotype protein_coding; Info ORF type:complete (+),score=19.73,sp|Q969Y2|GTPB3_HUMAN|26.761|1.58e-10; ref_name 98043566|paaf1; class_code j; inherit_ref TRUE;
chr1	transdecoder	three_prime_utr	26677277	26677278	.	-	.	gene_name 98043566|paaf1; gene_id MSTRG.848; transcript_id MSTRG.848.10;
chr1	transdecoder	exon	26677277	26677501	.	-	.	gene_name 98043566|paaf1; gene_id MSTRG.848; transcript_id MSTRG.848.10;
chr1	transdecoder	transcript	26677277	26684200	.	-	.	gene_name 98043566|paaf1; gene_id MSTRG.848; transcript_id MSTRG.848.10; gene_biotype protein_coding; Info ORF type:complete (+),score=19.73,sp|Q969Y2|GTPB3_HUMAN|26.761|1.58e-10; ref_name 98043566|paaf1; class_code j; inherit_ref TRUE;
chr1	transdecoder	CDS	26677279	26677501	.	-	1	gene_name 98043566|paaf1; gene_id MSTRG.848; transcript_id MSTRG.848.10;
chr1	transdecoder	CDS	26679564	26679808	.	-	0	gene_name 98043566|paaf1; gene_id MSTRG.848; transcript_id MSTRG.848.1;
chr1	transdecoder	CDS	26679564	26679808	.	-	0	gene_name 98043566|paaf1; gene_id MSTRG.848; transcript_id MSTRG.848.8;
chr1	transdecoder	CDS	26679564	26679857	.	-	1	gene_name 98043566|paaf1; gene_id MSTRG.848; transcript_id MSTRG.848.10;
chr1	transdecoder	CDS	26679564	26679857	.	-	1	gene_name 98043566|paaf1; gene_id MSTRG.848; transcript_id MSTRG.848.6;
chr1	transdecoder	CDS	26679564	26679857	.	-	1	gene_name 98043566|paaf1; gene_id MSTRG.848; transcript_id MSTRG.848.7;
chr1	transdecoder	CDS	26679564	26679857	.	-	1	gene_name 98043566|paaf1; gene_id MSTRG.848; transcript_id MSTRG.848.9;
chr1	transdecoder	exon	26679564	26679857	.	-	.	gene_name 98043566|paaf1; gene_id MSTRG.848; transcript_id MSTRG.848.1;
chr1	transdecoder	exon	26679564	26679857	.	-	.	gene_name 98043566|paaf1; gene_id MSTRG.848; transcript_id MSTRG.848.10;
chr1	transdecoder	exon	26679564	26679857	.	-	.	gene_name 98043566|paaf1; gene_id MSTRG.848; transcript_id MSTRG.848.6;
chr1	transdecoder	exon	26679564	26679857	.	-	.	gene_name 98043566|paaf1; gene_id MSTRG.848; transcript_id MSTRG.848.7;
chr1	transdecoder	exon	26679564	26679857	.	-	.	gene_name 98043566|paaf1; gene_id MSTRG.848; transcript_id MSTRG.848.8;
chr1	transdecoder	exon	26679564	26679857	.	-	.	gene_name 98043566|paaf1; gene_id MSTRG.848; transcript_id MSTRG.848.9;
chr1	transdecoder	CDS	26681253	26681425	.	-	0	gene_name 98043566|paaf1; gene_id MSTRG.848; transcript_id MSTRG.848.6;
chr1	transdecoder	CDS	26681253	26681425	.	-	0	gene_name 98043566|paaf1; gene_id MSTRG.848; transcript_id MSTRG.848.7;
chr1	transdecoder	exon	26681253	26681425	.	-	.	gene_name 98043566|paaf1; gene_id MSTRG.848; transcript_id MSTRG.848.6;
chr1	transdecoder	exon	26681253	26681425	.	-	.	gene_name 98043566|paaf1; gene_id MSTRG.848; transcript_id MSTRG.848.7;
chr1	transdecoder	exon	26681253	26681438	.	-	.	gene_name 98043566|paaf1; gene_id MSTRG.848; transcript_id MSTRG.848.1;
chr1	transdecoder	exon	26681253	26681438	.	-	.	gene_name 98043566|paaf1; gene_id MSTRG.848; transcript_id MSTRG.848.8;
chr1	transdecoder	CDS	26681253	26681443	.	-	0	gene_name 98043566|paaf1; gene_id MSTRG.848; transcript_id MSTRG.848.10;
chr1	transdecoder	CDS	26681253	26681443	.	-	0	gene_name 98043566|paaf1; gene_id MSTRG.848; transcript_id MSTRG.848.9;
chr1	transdecoder	exon	26681253	26681443	.	-	.	gene_name 98043566|paaf1; gene_id MSTRG.848; transcript_id MSTRG.848.10;
chr1	transdecoder	exon	26681253	26681443	.	-	.	gene_name 98043566|paaf1; gene_id MSTRG.848; transcript_id MSTRG.848.9;
chr1	transdecoder	CDS	26681436	26681438	.	-	0	gene_name 98043566|paaf1; gene_id MSTRG.848; transcript_id MSTRG.848.8;
chr1	transdecoder	CDS	26681579	26681638	.	-	0	gene_name 98043566|paaf1; gene_id MSTRG.848; transcript_id MSTRG.848.7;
chr1	transdecoder	CDS	26681579	26681860	.	-	0	gene_name 98043566|paaf1; gene_id MSTRG.848; transcript_id MSTRG.848.6;
chr1	transdecoder	exon	26681579	26681860	.	-	.	gene_name 98043566|paaf1; gene_id MSTRG.848; transcript_id MSTRG.848.6;
chr1	transdecoder	exon	26681579	26681860	.	-	.	gene_name 98043566|paaf1; gene_id MSTRG.848; transcript_id MSTRG.848.7;
chr1	transdecoder	CDS	26681582	26681638	.	-	0	gene_name 98043566|paaf1; gene_id MSTRG.848; transcript_id MSTRG.848.10;
chr1	transdecoder	CDS	26681582	26681860	.	-	0	gene_name 98043566|paaf1; gene_id MSTRG.848; transcript_id MSTRG.848.8;
chr1	transdecoder	CDS	26681582	26681860	.	-	0	gene_name 98043566|paaf1; gene_id MSTRG.848; transcript_id MSTRG.848.9;
chr1	transdecoder	exon	26681582	26681860	.	-	.	gene_name 98043566|paaf1; gene_id MSTRG.848; transcript_id MSTRG.848.1;
chr1	transdecoder	exon	26681582	26681860	.	-	.	gene_name 98043566|paaf1; gene_id MSTRG.848; transcript_id MSTRG.848.10;
chr1	transdecoder	exon	26681582	26681860	.	-	.	gene_name 98043566|paaf1; gene_id MSTRG.848; transcript_id MSTRG.848.8;
chr1	transdecoder	exon	26681582	26681860	.	-	.	gene_name 98043566|paaf1; gene_id MSTRG.848; transcript_id MSTRG.848.9;
chr1	transdecoder	exon	26682105	26682258	.	-	.	gene_name 98043566|paaf1; gene_id MSTRG.848; transcript_id MSTRG.848.1;
chr1	transdecoder	exon	26682105	26682258	.	-	.	gene_name 98043566|paaf1; gene_id MSTRG.848; transcript_id MSTRG.848.10;
chr1	transdecoder	exon	26682105	26682258	.	-	.	gene_name 98043566|paaf1; gene_id MSTRG.848; transcript_id MSTRG.848.7;
chr1	transdecoder	CDS	26682107	26682258	.	-	2	gene_name 98043566|paaf1; gene_id MSTRG.848; transcript_id MSTRG.848.1;
chr1	transdecoder	CDS	26682107	26682258	.	-	2	gene_name 98043566|paaf1; gene_id MSTRG.848; transcript_id MSTRG.848.10;
chr1	transdecoder	CDS	26682107	26682258	.	-	2	gene_name 98043566|paaf1; gene_id MSTRG.848; transcript_id MSTRG.848.7;
chr1	transdecoder	CDS	26682113	26682258	.	-	2	gene_name 98043566|paaf1; gene_id MSTRG.848; transcript_id MSTRG.848.6;
chr1	transdecoder	CDS	26682113	26682258	.	-	2	gene_name 98043566|paaf1; gene_id MSTRG.848; transcript_id MSTRG.848.8;
chr1	transdecoder	CDS	26682113	26682258	.	-	2	gene_name 98043566|paaf1; gene_id MSTRG.848; transcript_id MSTRG.848.9;
chr1	transdecoder	exon	26682113	26682258	.	-	.	gene_name 98043566|paaf1; gene_id MSTRG.848; transcript_id MSTRG.848.6;
chr1	transdecoder	exon	26682113	26682258	.	-	.	gene_name 98043566|paaf1; gene_id MSTRG.848; transcript_id MSTRG.848.8;
chr1	transdecoder	exon	26682113	26682258	.	-	.	gene_name 98043566|paaf1; gene_id MSTRG.848; transcript_id MSTRG.848.9;
chr1	transdecoder	CDS	26683340	26683586	.	-	0	gene_name 98043566|paaf1; gene_id MSTRG.848; transcript_id MSTRG.848.1;
chr1	transdecoder	CDS	26683340	26683586	.	-	0	gene_name 98043566|paaf1; gene_id MSTRG.848; transcript_id MSTRG.848.10;
chr1	transdecoder	CDS	26683340	26683586	.	-	0	gene_name 98043566|paaf1; gene_id MSTRG.848; transcript_id MSTRG.848.6;
chr1	transdecoder	CDS	26683340	26683586	.	-	0	gene_name 98043566|paaf1; gene_id MSTRG.848; transcript_id MSTRG.848.7;
chr1	transdecoder	CDS	26683340	26683586	.	-	0	gene_name 98043566|paaf1; gene_id MSTRG.848; transcript_id MSTRG.848.8;
chr1	transdecoder	CDS	26683340	26683586	.	-	0	gene_name 98043566|paaf1; gene_id MSTRG.848; transcript_id MSTRG.848.9;
chr1	transdecoder	exon	26683340	26684200	.	-	.	gene_name 98043566|paaf1; gene_id MSTRG.848; transcript_id MSTRG.848.1;
chr1	transdecoder	exon	26683340	26684200	.	-	.	gene_name 98043566|paaf1; gene_id MSTRG.848; transcript_id MSTRG.848.10;
chr1	transdecoder	exon	26683340	26684200	.	-	.	gene_name 98043566|paaf1; gene_id MSTRG.848; transcript_id MSTRG.848.6;
chr1	transdecoder	exon	26683340	26684200	.	-	.	gene_name 98043566|paaf1; gene_id MSTRG.848; transcript_id MSTRG.848.7;
chr1	transdecoder	exon	26683340	26684200	.	-	.	gene_name 98043566|paaf1; gene_id MSTRG.848; transcript_id MSTRG.848.8;
chr1	transdecoder	exon	26683340	26684200	.	-	.	gene_name 98043566|paaf1; gene_id MSTRG.848; transcript_id MSTRG.848.9;
chr1	transdecoder	five_prime_utr	26683587	26684200	.	-	.	gene_name 98043566|paaf1; gene_id MSTRG.848; transcript_id MSTRG.848.1;
chr1	transdecoder	five_prime_utr	26683587	26684200	.	-	.	gene_name 98043566|paaf1; gene_id MSTRG.848; transcript_id MSTRG.848.10;
chr1	transdecoder	five_prime_utr	26683587	26684200	.	-	.	gene_name 98043566|paaf1; gene_id MSTRG.848; transcript_id MSTRG.848.6;
chr1	transdecoder	five_prime_utr	26683587	26684200	.	-	.	gene_name 98043566|paaf1; gene_id MSTRG.848; transcript_id MSTRG.848.7;
chr1	transdecoder	five_prime_utr	26683587	26684200	.	-	.	gene_name 98043566|paaf1; gene_id MSTRG.848; transcript_id MSTRG.848.8;
chr1	transdecoder	five_prime_utr	26683587	26684200	.	-	.	gene_name 98043566|paaf1; gene_id MSTRG.848; transcript_id MSTRG.848.9;
chr1	transdecoder	three_prime_utr	26684201	26684256	.	-	.	gene_name 98300436|gata-10; gene_id MSTRG.850; transcript_id MSTRG.850.1;
chr1	transdecoder	exon	26684201	26685724	.	-	.	gene_name 98300436|gata-10; gene_id MSTRG.850; transcript_id MSTRG.850.1;
chr1	transdecoder	gene	26684201	26685724	.	-	.	gene_name 98300436|gata-10; gene_id MSTRG.850; transcript_id NA; gene_biotype protein_coding; Info ORF type:complete (+),score=57.58,sp|Q9H0R6|GATA_HUMAN|39.293|1.12e-99; ref_name 98053582|rt14; class_code p; inherit_ref FALSE;
chr1	transdecoder	transcript	26684201	26685724	.	-	.	gene_name 98300436|gata-10; gene_id MSTRG.850; transcript_id MSTRG.850.1; gene_biotype protein_coding; Info ORF type:complete (+),score=57.58,sp|Q9H0R6|GATA_HUMAN|39.293|1.12e-99; ref_name 98053582|rt14; class_code p; inherit_ref FALSE;
chr1	transdecoder	CDS	26684257	26685660	.	-	0	gene_name 98300436|gata-10; gene_id MSTRG.850; transcript_id MSTRG.850.1;
chr1	transdecoder	five_prime_utr	26685661	26685724	.	-	.	gene_name 98300436|gata-10; gene_id MSTRG.850; transcript_id MSTRG.850.1;
chr1	transdecoder	three_prime_utr	26687546	26687648	.	-	.	gene_name 98053582|rt14; gene_id MSTRG.851; transcript_id MSTRG.851.1;
chr1	transdecoder	exon	26687546	26688027	.	-	.	gene_name 98053582|rt14; gene_id MSTRG.851; transcript_id MSTRG.851.1;
chr1	transdecoder	gene	26687546	26688027	.	-	.	gene_name 98053582|rt14; gene_id MSTRG.851; transcript_id NA; gene_biotype protein_coding; Info ORF type:complete (+),score=13.75,sp|O60783|RT14_HUMAN|42.308|5.84e-17; ref_name 98053582|rt14; class_code =; inherit_ref TRUE;
chr1	transdecoder	transcript	26687546	26688027	.	-	.	gene_name 98053582|rt14; gene_id MSTRG.851; transcript_id MSTRG.851.1; gene_biotype protein_coding; Info ORF type:complete (+),score=13.75,sp|O60783|RT14_HUMAN|42.308|5.84e-17; ref_name 98053582|rt14; class_code =; inherit_ref TRUE;
chr1	transdecoder	CDS	26687649	26687999	.	-	0	gene_name 98053582|rt14; gene_id MSTRG.851; transcript_id MSTRG.851.1;
chr1	transdecoder	five_prime_utr	26688000	26688027	.	-	.	gene_name 98053582|rt14; gene_id MSTRG.851; transcript_id MSTRG.851.1;
chr1	transdecoder	three_prime_utr	26689571	26689601	.	-	.	gene_name 98018446|rt29; gene_id MSTRG.852; transcript_id MSTRG.852.1;
chr1	transdecoder	exon	26689571	26689847	.	-	.	gene_name 98018446|rt29; gene_id MSTRG.852; transcript_id MSTRG.852.1;
chr1	transdecoder	gene	26689571	26696320	.	-	.	gene_name 98018446|rt29; gene_id MSTRG.852; transcript_id NA; gene_biotype protein_coding; Info ORF type:complete (+),score=58.99,sp|P51398|RT29_HUMAN|33.144|1.81e-62; ref_name 98018446|rt29; class_code =; inherit_ref TRUE;
chr1	transdecoder	transcript	26689571	26696320	.	-	.	gene_name 98018446|rt29; gene_id MSTRG.852; transcript_id MSTRG.852.1; gene_biotype protein_coding; Info ORF type:complete (+),score=58.99,sp|P51398|RT29_HUMAN|33.144|1.81e-62; ref_name 98018446|rt29; class_code =; inherit_ref TRUE;
chr1	transdecoder	CDS	26689602	26689847	.	-	0	gene_name 98018446|rt29; gene_id MSTRG.852; transcript_id MSTRG.852.1;
chr1	transdecoder	CDS	26690027	26690272	.	-	0	gene_name 98018446|rt29; gene_id MSTRG.852; transcript_id MSTRG.852.1;
chr1	transdecoder	exon	26690027	26690272	.	-	.	gene_name 98018446|rt29; gene_id MSTRG.852; transcript_id MSTRG.852.1;
chr1	transdecoder	CDS	26694877	26695222	.	-	1	gene_name 98018446|rt29; gene_id MSTRG.852; transcript_id MSTRG.852.1;
chr1	transdecoder	exon	26694877	26695222	.	-	.	gene_name 98018446|rt29; gene_id MSTRG.852; transcript_id MSTRG.852.1;
chr1	transdecoder	CDS	26695922	26696208	.	-	0	gene_name 98018446|rt29; gene_id MSTRG.852; transcript_id MSTRG.852.1;
chr1	transdecoder	exon	26695922	26696320	.	-	.	gene_name 98018446|rt29; gene_id MSTRG.852; transcript_id MSTRG.852.1;
chr1	transdecoder	five_prime_utr	26696209	26696320	.	-	.	gene_name 98018446|rt29; gene_id MSTRG.852; transcript_id MSTRG.852.1;
chr1	transdecoder	three_prime_utr	26696783	26696864	.	-	.	gene_name 98039688|rt25; gene_id MSTRG.853; transcript_id MSTRG.853.1;
chr1	transdecoder	exon	26696783	26697041	.	-	.	gene_name 98039688|rt25; gene_id MSTRG.853; transcript_id MSTRG.853.1;
chr1	transdecoder	gene	26696783	26698198	.	-	.	gene_name 98039688|rt25; gene_id MSTRG.853; transcript_id NA; gene_biotype protein_coding; Info ORF type:complete (+),score=31.77,sp|P82663|RT25_HUMAN|36.145|8.32e-36; ref_name 98039688|rt25; class_code =; inherit_ref TRUE;
chr1	transdecoder	transcript	26696783	26698198	.	-	.	gene_name 98039688|rt25; gene_id MSTRG.853; transcript_id MSTRG.853.1; gene_biotype protein_coding; Info ORF type:complete (+),score=31.77,sp|P82663|RT25_HUMAN|36.145|8.32e-36; ref_name 98039688|rt25; class_code =; inherit_ref TRUE;
chr1	transdecoder	CDS	26696865	26697041	.	-	0	gene_name 98039688|rt25; gene_id MSTRG.853; transcript_id MSTRG.853.1;
chr1	transdecoder	CDS	26697723	26698127	.	-	0	gene_name 98039688|rt25; gene_id MSTRG.853; transcript_id MSTRG.853.1;
chr1	transdecoder	exon	26697723	26698198	.	-	.	gene_name 98039688|rt25; gene_id MSTRG.853; transcript_id MSTRG.853.1;
chr1	transdecoder	five_prime_utr	26698128	26698198	.	-	.	gene_name 98039688|rt25; gene_id MSTRG.853; transcript_id MSTRG.853.1;
chr1	transdecoder	three_prime_utr	26699017	26699046	.	-	.	gene_name 98003432|unknown-79; gene_id MSTRG.854; transcript_id MSTRG.854.1;
chr1	transdecoder	exon	26699017	26699259	.	-	.	gene_name 98003432|unknown-79; gene_id MSTRG.854; transcript_id MSTRG.854.1;
chr1	transdecoder	gene	26699017	26700665	.	-	.	gene_name 98003432|unknown-79; gene_id MSTRG.854; transcript_id NA; gene_biotype protein_coding; Info ORF type:complete (+),score=54.56; ref_name 98003432|unknown-79; class_code =; inherit_ref TRUE;
chr1	transdecoder	transcript	26699017	26700665	.	-	.	gene_name 98003432|unknown-79; gene_id MSTRG.854; transcript_id MSTRG.854.1; gene_biotype protein_coding; Info ORF type:complete (+),score=54.56; ref_name 98003432|unknown-79; class_code =; inherit_ref TRUE;
chr1	transdecoder	CDS	26699047	26699259	.	-	0	gene_name 98003432|unknown-79; gene_id MSTRG.854; transcript_id MSTRG.854.1;
chr1	transdecoder	CDS	26699696	26700505	.	-	0	gene_name 98003432|unknown-79; gene_id MSTRG.854; transcript_id MSTRG.854.1;
chr1	transdecoder	exon	26699696	26700665	.	-	.	gene_name 98003432|unknown-79; gene_id MSTRG.854; transcript_id MSTRG.854.1;
chr1	transdecoder	five_prime_utr	26700506	26700665	.	-	.	gene_name 98003432|unknown-79; gene_id MSTRG.854; transcript_id MSTRG.854.1;
chr1	transdecoder	three_prime_utr	26701994	26702232	.	-	.	gene_name 98034397|cdc7; gene_id MSTRG.855; transcript_id MSTRG.855.1;
chr1	transdecoder	exon	26701994	26703181	.	-	.	gene_name 98034397|cdc7; gene_id MSTRG.855; transcript_id MSTRG.855.1;
chr1	transdecoder	gene	26701994	26711051	.	-	.	gene_name 98034397|cdc7; gene_id MSTRG.855; transcript_id NA; gene_biotype protein_coding; Info ORF type:complete (+),score=95.55,sp|Q9BRB3|PIGQ_HUMAN|34.572|1.96e-29; ref_name 98034397|cdc7; class_code j,o,k; inherit_ref TRUE;
chr1	transdecoder	transcript	26701994	26711051	.	-	.	gene_name 98034397|cdc7; gene_id MSTRG.855; transcript_id MSTRG.855.1; gene_biotype protein_coding; Info ORF type:complete (+),score=95.55,sp|Q9BRB3|PIGQ_HUMAN|34.572|1.96e-29; ref_name 98034397|cdc7; class_code j,o,k; inherit_ref TRUE;
chr1	transdecoder	three_prime_utr	26702066	26702232	.	-	.	gene_name 98034397|cdc7; gene_id MSTRG.855; transcript_id MSTRG.855.2;
chr1	transdecoder	exon	26702066	26703181	.	-	.	gene_name 98034397|cdc7; gene_id MSTRG.855; transcript_id MSTRG.855.2;
chr1	transdecoder	transcript	26702066	26710459	.	-	.	gene_name 98034397|cdc7; gene_id MSTRG.855; transcript_id MSTRG.855.2; gene_biotype protein_coding; Info ORF type:complete (+),score=95.55,sp|Q9BRB3|PIGQ_HUMAN|34.572|1.96e-29; ref_name 98034397|cdc7; class_code j,o,k; inherit_ref TRUE;
chr1	transdecoder	CDS	26702233	26703177	.	-	0	gene_name 98034397|cdc7; gene_id MSTRG.855; transcript_id MSTRG.855.2;
chr1	transdecoder	CDS	26702233	26703181	.	-	1	gene_name 98034397|cdc7; gene_id MSTRG.855; transcript_id MSTRG.855.1;
chr1	transdecoder	five_prime_utr	26703178	26703181	.	-	.	gene_name 98034397|cdc7; gene_id MSTRG.855; transcript_id MSTRG.855.2;
chr1	transdecoder	three_prime_utr	26703334	26703633	.	-	.	gene_name 98034397|cdc7; gene_id MSTRG.855; transcript_id MSTRG.855.3;
chr1	transdecoder	exon	26703334	26704269	.	-	.	gene_name 98034397|cdc7; gene_id MSTRG.855; transcript_id MSTRG.855.3;
chr1	transdecoder	transcript	26703334	26710459	.	-	.	gene_name 98034397|cdc7; gene_id MSTRG.855; transcript_id MSTRG.855.3; gene_biotype protein_coding; Info ORF type:complete (+),score=95.55,sp|Q9BRB3|PIGQ_HUMAN|34.572|1.96e-29; ref_name 98034397|cdc7; class_code j,o,k; inherit_ref TRUE;
chr1	transdecoder	CDS	26703634	26704269	.	-	0	gene_name 98034397|cdc7; gene_id MSTRG.855; transcript_id MSTRG.855.3;
chr1	transdecoder	CDS	26703698	26704269	.	-	0	gene_name 98034397|cdc7; gene_id MSTRG.855; transcript_id MSTRG.855.1;
chr1	transdecoder	exon	26703698	26704269	.	-	.	gene_name 98034397|cdc7; gene_id MSTRG.855; transcript_id MSTRG.855.1;
chr1	transdecoder	CDS	26705158	26705793	.	-	0	gene_name 98034397|cdc7; gene_id MSTRG.855; transcript_id MSTRG.855.3;
chr1	transdecoder	CDS	26705158	26705800	.	-	0	gene_name 98034397|cdc7; gene_id MSTRG.855; transcript_id MSTRG.855.1;
chr1	transdecoder	exon	26705158	26705800	.	-	.	gene_name 98034397|cdc7; gene_id MSTRG.855; transcript_id MSTRG.855.1;
chr1	transdecoder	exon	26705158	26705806	.	-	.	gene_name 98034397|cdc7; gene_id MSTRG.855; transcript_id MSTRG.855.3;
chr1	transdecoder	five_prime_utr	26705794	26705806	.	-	.	gene_name 98034397|cdc7; gene_id MSTRG.855; transcript_id MSTRG.855.3;
chr1	transdecoder	three_prime_utr	26706187	26706483	.	-	.	gene_name 98034397|cdc7; gene_id MSTRG.855; transcript_id MSTRG.855.4;
chr1	transdecoder	exon	26706187	26706491	.	-	.	gene_name 98034397|cdc7; gene_id MSTRG.855; transcript_id MSTRG.855.4;
chr1	transdecoder	transcript	26706187	26711051	.	-	.	gene_name 98034397|cdc7; gene_id MSTRG.855; transcript_id MSTRG.855.4; gene_biotype protein_coding; Info ORF type:complete (+),score=95.55,sp|Q9BRB3|PIGQ_HUMAN|34.572|1.96e-29; ref_name 98034397|cdc7; class_code j,o,k; inherit_ref TRUE;
chr1	transdecoder	CDS	26706328	26706483	.	-	2	gene_name 98034397|cdc7; gene_id MSTRG.855; transcript_id MSTRG.855.1;
chr1	transdecoder	exon	26706328	26706483	.	-	.	gene_name 98034397|cdc7; gene_id MSTRG.855; transcript_id MSTRG.855.1;
chr1	transdecoder	CDS	26706484	26706491	.	-	2	gene_name 98034397|cdc7; gene_id MSTRG.855; transcript_id MSTRG.855.4;
chr1	transdecoder	CDS	26707152	26707317	.	-	0	gene_name 98034397|cdc7; gene_id MSTRG.855; transcript_id MSTRG.855.1;
chr1	transdecoder	CDS	26707152	26707317	.	-	0	gene_name 98034397|cdc7; gene_id MSTRG.855; transcript_id MSTRG.855.4;
chr1	transdecoder	exon	26707152	26707317	.	-	.	gene_name 98034397|cdc7; gene_id MSTRG.855; transcript_id MSTRG.855.1;
chr1	transdecoder	exon	26707152	26707317	.	-	.	gene_name 98034397|cdc7; gene_id MSTRG.855; transcript_id MSTRG.855.4;
chr1	transdecoder	CDS	26708246	26708497	.	-	0	gene_name 98034397|cdc7; gene_id MSTRG.855; transcript_id MSTRG.855.1;
chr1	transdecoder	CDS	26708246	26708497	.	-	0	gene_name 98034397|cdc7; gene_id MSTRG.855; transcript_id MSTRG.855.4;
chr1	transdecoder	exon	26708246	26708497	.	-	.	gene_name 98034397|cdc7; gene_id MSTRG.855; transcript_id MSTRG.855.1;
chr1	transdecoder	exon	26708246	26708497	.	-	.	gene_name 98034397|cdc7; gene_id MSTRG.855; transcript_id MSTRG.855.4;
chr1	transdecoder	CDS	26709108	26709371	.	-	0	gene_name 98034397|cdc7; gene_id MSTRG.855; transcript_id MSTRG.855.1;
chr1	transdecoder	CDS	26709108	26709371	.	-	0	gene_name 98034397|cdc7; gene_id MSTRG.855; transcript_id MSTRG.855.4;
chr1	transdecoder	exon	26709108	26709371	.	-	.	gene_name 98034397|cdc7; gene_id MSTRG.855; transcript_id MSTRG.855.1;
chr1	transdecoder	exon	26709108	26709371	.	-	.	gene_name 98034397|cdc7; gene_id MSTRG.855; transcript_id MSTRG.855.4;
chr1	transdecoder	exon	26710123	26710459	.	-	.	gene_name 98034397|cdc7; gene_id MSTRG.855; transcript_id MSTRG.855.2;
chr1	transdecoder	exon	26710123	26710459	.	-	.	gene_name 98034397|cdc7; gene_id MSTRG.855; transcript_id MSTRG.855.3;
chr1	transdecoder	five_prime_utr	26710123	26710459	.	-	.	gene_name 98034397|cdc7; gene_id MSTRG.855; transcript_id MSTRG.855.2;
chr1	transdecoder	five_prime_utr	26710123	26710459	.	-	.	gene_name 98034397|cdc7; gene_id MSTRG.855; transcript_id MSTRG.855.3;
chr1	transdecoder	CDS	26710633	26710920	.	-	0	gene_name 98034397|cdc7; gene_id MSTRG.855; transcript_id MSTRG.855.1;
chr1	transdecoder	CDS	26710633	26710920	.	-	0	gene_name 98034397|cdc7; gene_id MSTRG.855; transcript_id MSTRG.855.4;
chr1	transdecoder	exon	26710633	26711051	.	-	.	gene_name 98034397|cdc7; gene_id MSTRG.855; transcript_id MSTRG.855.1;
chr1	transdecoder	exon	26710633	26711051	.	-	.	gene_name 98034397|cdc7; gene_id MSTRG.855; transcript_id MSTRG.855.4;
chr1	transdecoder	five_prime_utr	26710921	26711051	.	-	.	gene_name 98034397|cdc7; gene_id MSTRG.855; transcript_id MSTRG.855.1;
chr1	transdecoder	five_prime_utr	26710921	26711051	.	-	.	gene_name 98034397|cdc7; gene_id MSTRG.855; transcript_id MSTRG.855.4;
chr1	transdecoder	three_prime_utr	26718999	26719098	.	-	.	gene_name 98300437|ctf18-2; gene_id MSTRG.856; transcript_id MSTRG.856.1;
chr1	transdecoder	exon	26718999	26719329	.	-	.	gene_name 98300437|ctf18-2; gene_id MSTRG.856; transcript_id MSTRG.856.1;
chr1	transdecoder	gene	26718999	26804370	.	-	.	gene_name 98300437|ctf18-2; gene_id MSTRG.856; transcript_id NA; gene_biotype protein_coding; Info ORF type:complete (+),score=121.36,sp|Q8WVB6|CTF18_HUMAN|33.110|1.30e-108; ref_name 98016231|ctf18;98122344|unknown-7782; class_code =,j,k;=,j,k; inherit_ref FALSE;
chr1	transdecoder	transcript	26718999	26804370	.	-	.	gene_name 98300437|ctf18-2; gene_id MSTRG.856; transcript_id MSTRG.856.1; gene_biotype protein_coding; Info ORF type:complete (+),score=121.36,sp|Q8WVB6|CTF18_HUMAN|33.110|1.30e-108; ref_name 98016231|ctf18;98122344|unknown-7782; class_code =,j,k;=,j,k; inherit_ref FALSE;
chr1	transdecoder	three_prime_utr	26719032	26719098	.	-	.	gene_name 98300437|ctf18-2; gene_id MSTRG.856; transcript_id MSTRG.856.2;
chr1	transdecoder	exon	26719032	26719329	.	-	.	gene_name 98300437|ctf18-2; gene_id MSTRG.856; transcript_id MSTRG.856.2;
chr1	transdecoder	exon	26719032	26719329	.	-	.	gene_name 98300437|ctf18-2; gene_id MSTRG.856; transcript_id MSTRG.856.3;
chr1	transdecoder	three_prime_utr	26719032	26719329	.	-	.	gene_name 98300437|ctf18-2; gene_id MSTRG.856; transcript_id MSTRG.856.3;
chr1	transdecoder	transcript	26719032	26798376	.	-	.	gene_name 98300437|ctf18-2; gene_id MSTRG.856; transcript_id MSTRG.856.2; gene_biotype protein_coding; Info ORF type:complete (+),score=121.36,sp|Q8WVB6|CTF18_HUMAN|33.110|1.30e-108; ref_name 98016231|ctf18;98122344|unknown-7782; class_code =,j,k;=,j,k; inherit_ref FALSE;
chr1	transdecoder	transcript	26719032	26804370	.	-	.	gene_name 98300437|ctf18-2; gene_id MSTRG.856; transcript_id MSTRG.856.3; gene_biotype protein_coding; Info ORF type:complete (+),score=121.36,sp|Q8WVB6|CTF18_HUMAN|33.110|1.30e-108; ref_name 98016231|ctf18;98122344|unknown-7782; class_code =,j,k;=,j,k; inherit_ref FALSE;
chr1	transdecoder	CDS	26719099	26719329	.	-	0	gene_name 98300437|ctf18-2; gene_id MSTRG.856; transcript_id MSTRG.856.1;
chr1	transdecoder	CDS	26719099	26719329	.	-	0	gene_name 98300437|ctf18-2; gene_id MSTRG.856; transcript_id MSTRG.856.2;
chr1	transdecoder	CDS	26719866	26720034	.	-	1	gene_name 98300437|ctf18-2; gene_id MSTRG.856; transcript_id MSTRG.856.1;
chr1	transdecoder	CDS	26719866	26720034	.	-	1	gene_name 98300437|ctf18-2; gene_id MSTRG.856; transcript_id MSTRG.856.2;
chr1	transdecoder	exon	26719866	26720034	.	-	.	gene_name 98300437|ctf18-2; gene_id MSTRG.856; transcript_id MSTRG.856.1;
chr1	transdecoder	exon	26719866	26720034	.	-	.	gene_name 98300437|ctf18-2; gene_id MSTRG.856; transcript_id MSTRG.856.2;
chr1	transdecoder	three_prime_utr	26719866	26721267	.	-	.	gene_name 98300437|ctf18-2; gene_id MSTRG.856; transcript_id MSTRG.856.3;
chr1	transdecoder	exon	26719866	26723841	.	-	.	gene_name 98300437|ctf18-2; gene_id MSTRG.856; transcript_id MSTRG.856.3;
chr1	SAM2GTF	exon	26720173	26721320	.	+	.	gene_name 98140209|unknown-4445; gene_id 98140209|unknown-4445; transcript_id 98140209|unknown-4445.1;
chr1	SAM2GTF	transcript	26720173	26721320	.	+	.	gene_name 98140209|unknown-4445; gene_id 98140209|unknown-4445; transcript_id 98140209|unknown-4445.1; gene_biotype non-coding; Info NA; ref_name 98140209|unknown-4445; class_code =; inherit_ref TRUE;
chr1	transdecoder	CDS	26721268	26722488	.	-	0	gene_name 98300437|ctf18-2; gene_id MSTRG.856; transcript_id MSTRG.856.3;
chr1	transdecoder	CDS	26723493	26723841	.	-	1	gene_name 98300437|ctf18-2; gene_id MSTRG.856; transcript_id MSTRG.856.3;
chr1	transdecoder	CDS	26723503	26723841	.	-	1	gene_name 98300437|ctf18-2; gene_id MSTRG.856; transcript_id MSTRG.856.1;
chr1	transdecoder	CDS	26723503	26723841	.	-	1	gene_name 98300437|ctf18-2; gene_id MSTRG.856; transcript_id MSTRG.856.2;
chr1	transdecoder	exon	26723503	26723841	.	-	.	gene_name 98300437|ctf18-2; gene_id MSTRG.856; transcript_id MSTRG.856.1;
chr1	transdecoder	exon	26723503	26723841	.	-	.	gene_name 98300437|ctf18-2; gene_id MSTRG.856; transcript_id MSTRG.856.2;
chr1	transdecoder	CDS	26792171	26792637	.	-	0	gene_name 98300437|ctf18-2; gene_id MSTRG.856; transcript_id MSTRG.856.1;
chr1	transdecoder	CDS	26792171	26792637	.	-	0	gene_name 98300437|ctf18-2; gene_id MSTRG.856; transcript_id MSTRG.856.2;
chr1	transdecoder	CDS	26792171	26792637	.	-	0	gene_name 98300437|ctf18-2; gene_id MSTRG.856; transcript_id MSTRG.856.3;
chr1	transdecoder	exon	26792171	26792637	.	-	.	gene_name 98300437|ctf18-2; gene_id MSTRG.856; transcript_id MSTRG.856.1;
chr1	transdecoder	exon	26792171	26792637	.	-	.	gene_name 98300437|ctf18-2; gene_id MSTRG.856; transcript_id MSTRG.856.2;
chr1	transdecoder	exon	26792171	26792637	.	-	.	gene_name 98300437|ctf18-2; gene_id MSTRG.856; transcript_id MSTRG.856.3;
chr1	transdecoder	CDS	26794352	26794504	.	-	0	gene_name 98300437|ctf18-2; gene_id MSTRG.856; transcript_id MSTRG.856.1;
chr1	transdecoder	CDS	26794352	26794504	.	-	0	gene_name 98300437|ctf18-2; gene_id MSTRG.856; transcript_id MSTRG.856.2;
chr1	transdecoder	CDS	26794352	26794504	.	-	0	gene_name 98300437|ctf18-2; gene_id MSTRG.856; transcript_id MSTRG.856.3;
chr1	transdecoder	exon	26794352	26794504	.	-	.	gene_name 98300437|ctf18-2; gene_id MSTRG.856; transcript_id MSTRG.856.1;
chr1	transdecoder	exon	26794352	26794504	.	-	.	gene_name 98300437|ctf18-2; gene_id MSTRG.856; transcript_id MSTRG.856.2;
chr1	transdecoder	exon	26794352	26794504	.	-	.	gene_name 98300437|ctf18-2; gene_id MSTRG.856; transcript_id MSTRG.856.3;
chr1	transdecoder	CDS	26798202	26798231	.	-	0	gene_name 98300437|ctf18-2; gene_id MSTRG.856; transcript_id MSTRG.856.2;
chr1	transdecoder	exon	26798202	26798376	.	-	.	gene_name 98300437|ctf18-2; gene_id MSTRG.856; transcript_id MSTRG.856.2;
chr1	transdecoder	five_prime_utr	26798232	26798376	.	-	.	gene_name 98300437|ctf18-2; gene_id MSTRG.856; transcript_id MSTRG.856.2;
chr1	transdecoder	CDS	26799904	26800197	.	-	0	gene_name 98300437|ctf18-2; gene_id MSTRG.856; transcript_id MSTRG.856.1;
chr1	transdecoder	CDS	26799904	26800197	.	-	0	gene_name 98300437|ctf18-2; gene_id MSTRG.856; transcript_id MSTRG.856.3;
chr1	transdecoder	exon	26799904	26800197	.	-	.	gene_name 98300437|ctf18-2; gene_id MSTRG.856; transcript_id MSTRG.856.1;
chr1	transdecoder	exon	26799904	26800197	.	-	.	gene_name 98300437|ctf18-2; gene_id MSTRG.856; transcript_id MSTRG.856.3;
chr1	transdecoder	CDS	26800300	26800482	.	-	0	gene_name 98300437|ctf18-2; gene_id MSTRG.856; transcript_id MSTRG.856.3;
chr1	transdecoder	CDS	26800300	26800565	.	-	2	gene_name 98300437|ctf18-2; gene_id MSTRG.856; transcript_id MSTRG.856.1;
chr1	transdecoder	exon	26800300	26800565	.	-	.	gene_name 98300437|ctf18-2; gene_id MSTRG.856; transcript_id MSTRG.856.1;
chr1	transdecoder	exon	26800300	26800565	.	-	.	gene_name 98300437|ctf18-2; gene_id MSTRG.856; transcript_id MSTRG.856.3;
chr1	transdecoder	exon	26803497	26803702	.	-	.	gene_name 98300437|ctf18-2; gene_id MSTRG.856; transcript_id MSTRG.856.3;
chr1	transdecoder	CDS	26803505	26803702	.	-	0	gene_name 98300437|ctf18-2; gene_id MSTRG.856; transcript_id MSTRG.856.3;
chr1	transdecoder	CDS	26803516	26803702	.	-	0	gene_name 98300437|ctf18-2; gene_id MSTRG.856; transcript_id MSTRG.856.1;
chr1	transdecoder	exon	26803516	26803702	.	-	.	gene_name 98300437|ctf18-2; gene_id MSTRG.856; transcript_id MSTRG.856.1;
chr1	transdecoder	CDS	26804151	26804336	.	-	0	gene_name 98300437|ctf18-2; gene_id MSTRG.856; transcript_id MSTRG.856.1;
chr1	transdecoder	CDS	26804151	26804336	.	-	0	gene_name 98300437|ctf18-2; gene_id MSTRG.856; transcript_id MSTRG.856.3;
chr1	transdecoder	exon	26804151	26804370	.	-	.	gene_name 98300437|ctf18-2; gene_id MSTRG.856; transcript_id MSTRG.856.1;
chr1	transdecoder	exon	26804151	26804370	.	-	.	gene_name 98300437|ctf18-2; gene_id MSTRG.856; transcript_id MSTRG.856.3;
chr1	transdecoder	five_prime_utr	26804337	26804370	.	-	.	gene_name 98300437|ctf18-2; gene_id MSTRG.856; transcript_id MSTRG.856.1;
chr1	transdecoder	five_prime_utr	26804337	26804370	.	-	.	gene_name 98300437|ctf18-2; gene_id MSTRG.856; transcript_id MSTRG.856.3;
chr1	transdecoder	three_prime_utr	26804939	26805150	.	-	.	gene_name 98049590|cgt-5; gene_id MSTRG.857; transcript_id MSTRG.857.1;
chr1	transdecoder	exon	26804939	26806661	.	-	.	gene_name 98049590|cgt-5; gene_id MSTRG.857; transcript_id MSTRG.857.1;
chr1	transdecoder	gene	26804939	26806661	.	-	.	gene_name 98049590|cgt-5; gene_id MSTRG.857; transcript_id NA; gene_biotype protein_coding; Info ORF type:complete (+),score=41.35,sp|Q16880|CGT_HUMAN|28.188|3.16e-08; ref_name 98049590|cgt-5; class_code =; inherit_ref TRUE;
chr1	transdecoder	transcript	26804939	26806661	.	-	.	gene_name 98049590|cgt-5; gene_id MSTRG.857; transcript_id MSTRG.857.1; gene_biotype protein_coding; Info ORF type:complete (+),score=41.35,sp|Q16880|CGT_HUMAN|28.188|3.16e-08; ref_name 98049590|cgt-5; class_code =; inherit_ref TRUE;
chr1	transdecoder	CDS	26805151	26806596	.	-	0	gene_name 98049590|cgt-5; gene_id MSTRG.857; transcript_id MSTRG.857.1;
chr1	transdecoder	five_prime_utr	26806597	26806661	.	-	.	gene_name 98049590|cgt-5; gene_id MSTRG.857; transcript_id MSTRG.857.1;
chr1	transdecoder	three_prime_utr	26808476	26808583	.	-	.	gene_name 98020320|jkamp; gene_id MSTRG.858; transcript_id MSTRG.858.1;
chr1	transdecoder	exon	26808476	26808694	.	-	.	gene_name 98020320|jkamp; gene_id MSTRG.858; transcript_id MSTRG.858.1;
chr1	transdecoder	gene	26808476	26816315	.	-	.	gene_name 98020320|jkamp; gene_id MSTRG.858; transcript_id NA; gene_biotype protein_coding; Info ORF type:complete (+),score=14.36,sp|Q9P055|JKAMP_HUMAN|38.776|5.86e-65; ref_name 98020320|jkamp; class_code =; inherit_ref TRUE;
chr1	transdecoder	transcript	26808476	26816315	.	-	.	gene_name 98020320|jkamp; gene_id MSTRG.858; transcript_id MSTRG.858.1; gene_biotype protein_coding; Info ORF type:complete (+),score=14.36,sp|Q9P055|JKAMP_HUMAN|38.776|5.86e-65; ref_name 98020320|jkamp; class_code =; inherit_ref TRUE;
chr1	transdecoder	CDS	26808584	26808694	.	-	0	gene_name 98020320|jkamp; gene_id MSTRG.858; transcript_id MSTRG.858.1;
chr1	transdecoder	CDS	26808740	26808931	.	-	0	gene_name 98020320|jkamp; gene_id MSTRG.858; transcript_id MSTRG.858.1;
chr1	transdecoder	exon	26808740	26808931	.	-	.	gene_name 98020320|jkamp; gene_id MSTRG.858; transcript_id MSTRG.858.1;
chr1	transdecoder	CDS	26809132	26809302	.	-	0	gene_name 98020320|jkamp; gene_id MSTRG.858; transcript_id MSTRG.858.1;
chr1	transdecoder	exon	26809132	26809302	.	-	.	gene_name 98020320|jkamp; gene_id MSTRG.858; transcript_id MSTRG.858.1;
chr1	transdecoder	CDS	26814547	26814729	.	-	0	gene_name 98020320|jkamp; gene_id MSTRG.858; transcript_id MSTRG.858.1;
chr1	transdecoder	exon	26814547	26814729	.	-	.	gene_name 98020320|jkamp; gene_id MSTRG.858; transcript_id MSTRG.858.1;
chr1	transdecoder	CDS	26816078	26816284	.	-	0	gene_name 98020320|jkamp; gene_id MSTRG.858; transcript_id MSTRG.858.1;
chr1	transdecoder	exon	26816078	26816315	.	-	.	gene_name 98020320|jkamp; gene_id MSTRG.858; transcript_id MSTRG.858.1;
chr1	transdecoder	five_prime_utr	26816285	26816315	.	-	.	gene_name 98020320|jkamp; gene_id MSTRG.858; transcript_id MSTRG.858.1;
chr1	transdecoder	three_prime_utr	26817012	26817630	.	-	.	gene_name 98000452|ca2d2; gene_id MSTRG.859; transcript_id MSTRG.859.1;
chr1	transdecoder	exon	26817012	26818037	.	-	.	gene_name 98000452|ca2d2; gene_id MSTRG.859; transcript_id MSTRG.859.1;
chr1	transdecoder	gene	26817012	26829468	.	-	.	gene_name 98000452|ca2d2; gene_id MSTRG.859; transcript_id NA; gene_biotype protein_coding; Info ORF type:complete (+),score=125.17,sp|Q9NY47|CA2D2_HUMAN|25.055|6.47e-21; ref_name 98000452|ca2d2; class_code =; inherit_ref TRUE;
chr1	transdecoder	transcript	26817012	26829468	.	-	.	gene_name 98000452|ca2d2; gene_id MSTRG.859; transcript_id MSTRG.859.1; gene_biotype protein_coding; Info ORF type:complete (+),score=125.17,sp|Q9NY47|CA2D2_HUMAN|25.055|6.47e-21; ref_name 98000452|ca2d2; class_code =; inherit_ref TRUE;
chr1	transdecoder	CDS	26817631	26818037	.	-	2	gene_name 98000452|ca2d2; gene_id MSTRG.859; transcript_id MSTRG.859.1;
chr1	transdecoder	CDS	26818590	26820092	.	-	2	gene_name 98000452|ca2d2; gene_id MSTRG.859; transcript_id MSTRG.859.1;
chr1	transdecoder	exon	26818590	26820092	.	-	.	gene_name 98000452|ca2d2; gene_id MSTRG.859; transcript_id MSTRG.859.1;
chr1	transdecoder	CDS	26820697	26821045	.	-	0	gene_name 98000452|ca2d2; gene_id MSTRG.859; transcript_id MSTRG.859.1;
chr1	transdecoder	exon	26820697	26821045	.	-	.	gene_name 98000452|ca2d2; gene_id MSTRG.859; transcript_id MSTRG.859.1;
chr1	transdecoder	CDS	26822519	26822741	.	-	1	gene_name 98000452|ca2d2; gene_id MSTRG.859; transcript_id MSTRG.859.1;
chr1	transdecoder	exon	26822519	26822741	.	-	.	gene_name 98000452|ca2d2; gene_id MSTRG.859; transcript_id MSTRG.859.1;
chr1	transdecoder	CDS	26825669	26825936	.	-	2	gene_name 98000452|ca2d2; gene_id MSTRG.859; transcript_id MSTRG.859.1;
chr1	transdecoder	exon	26825669	26825936	.	-	.	gene_name 98000452|ca2d2; gene_id MSTRG.859; transcript_id MSTRG.859.1;
chr1	transdecoder	CDS	26829090	26829405	.	-	0	gene_name 98000452|ca2d2; gene_id MSTRG.859; transcript_id MSTRG.859.1;
chr1	transdecoder	exon	26829090	26829468	.	-	.	gene_name 98000452|ca2d2; gene_id MSTRG.859; transcript_id MSTRG.859.1;
chr1	transdecoder	five_prime_utr	26829406	26829468	.	-	.	gene_name 98000452|ca2d2; gene_id MSTRG.859; transcript_id MSTRG.859.1;
chr1	transdecoder	three_prime_utr	26830069	26830150	.	-	.	gene_name 98015393|pecr; gene_id MSTRG.860; transcript_id MSTRG.860.1;
chr1	transdecoder	exon	26830069	26830447	.	-	.	gene_name 98015393|pecr; gene_id MSTRG.860; transcript_id MSTRG.860.1;
chr1	transdecoder	gene	26830069	26831562	.	-	.	gene_name 98015393|pecr; gene_id MSTRG.860; transcript_id NA; gene_biotype protein_coding; Info ORF type:complete (+),score=51.17,sp|Q9BY49|PECR_HUMAN|43.446|3.96e-66; ref_name 98015393|pecr; class_code k,j; inherit_ref TRUE;
chr1	transdecoder	transcript	26830069	26831562	.	-	.	gene_name 98015393|pecr; gene_id MSTRG.860; transcript_id MSTRG.860.1; gene_biotype protein_coding; Info ORF type:complete (+),score=51.17,sp|Q9BY49|PECR_HUMAN|43.446|3.96e-66; ref_name 98015393|pecr; class_code k,j; inherit_ref TRUE;
chr1	transdecoder	three_prime_utr	26830082	26830150	.	-	.	gene_name 98015393|pecr; gene_id MSTRG.860; transcript_id MSTRG.860.2;
chr1	transdecoder	exon	26830082	26830216	.	-	.	gene_name 98015393|pecr; gene_id MSTRG.860; transcript_id MSTRG.860.2;
chr1	transdecoder	transcript	26830082	26831111	.	-	.	gene_name 98015393|pecr; gene_id MSTRG.860; transcript_id MSTRG.860.2; gene_biotype protein_coding; Info ORF type:complete (+),score=51.17,sp|Q9BY49|PECR_HUMAN|43.446|3.96e-66; ref_name 98015393|pecr; class_code k,j; inherit_ref TRUE;
chr1	transdecoder	CDS	26830151	26830216	.	-	0	gene_name 98015393|pecr; gene_id MSTRG.860; transcript_id MSTRG.860.2;
chr1	transdecoder	CDS	26830151	26830447	.	-	0	gene_name 98015393|pecr; gene_id MSTRG.860; transcript_id MSTRG.860.1;
chr1	transdecoder	CDS	26830487	26830845	.	-	2	gene_name 98015393|pecr; gene_id MSTRG.860; transcript_id MSTRG.860.1;
chr1	transdecoder	exon	26830487	26830845	.	-	.	gene_name 98015393|pecr; gene_id MSTRG.860; transcript_id MSTRG.860.1;
chr1	transdecoder	CDS	26830538	26830845	.	-	2	gene_name 98015393|pecr; gene_id MSTRG.860; transcript_id MSTRG.860.2;
chr1	transdecoder	exon	26830538	26830845	.	-	.	gene_name 98015393|pecr; gene_id MSTRG.860; transcript_id MSTRG.860.2;
chr1	transdecoder	CDS	26830888	26831104	.	-	0	gene_name 98015393|pecr; gene_id MSTRG.860; transcript_id MSTRG.860.1;
chr1	transdecoder	exon	26830888	26831104	.	-	.	gene_name 98015393|pecr; gene_id MSTRG.860; transcript_id MSTRG.860.1;
chr1	transdecoder	CDS	26830888	26831110	.	-	0	gene_name 98015393|pecr; gene_id MSTRG.860; transcript_id MSTRG.860.2;
chr1	transdecoder	exon	26830888	26831111	.	-	.	gene_name 98015393|pecr; gene_id MSTRG.860; transcript_id MSTRG.860.2;
chr1	transdecoder	five_prime_utr	26831111	26831111	.	-	.	gene_name 98015393|pecr; gene_id MSTRG.860; transcript_id MSTRG.860.2;
chr1	transdecoder	exon	26831446	26831562	.	-	.	gene_name 98015393|pecr; gene_id MSTRG.860; transcript_id MSTRG.860.1;
chr1	transdecoder	five_prime_utr	26831446	26831562	.	-	.	gene_name 98015393|pecr; gene_id MSTRG.860; transcript_id MSTRG.860.1;
chr1	transdecoder	exon	26875582	26875665	.	+	.	gene_name 98204493|tni3k-3; gene_id MSTRG.861; transcript_id MSTRG.861.1;
chr1	transdecoder	five_prime_utr	26875582	26875665	.	+	.	gene_name 98204493|tni3k-3; gene_id MSTRG.861; transcript_id MSTRG.861.1;
chr1	transdecoder	gene	26875582	26888716	.	+	.	gene_name 98204493|tni3k-3; gene_id MSTRG.861; transcript_id NA; gene_biotype protein_coding; Info ORF type:complete (+),score=23.35; ref_name 98204493|tni3k-3; class_code j,k; inherit_ref TRUE;
chr1	transdecoder	transcript	26875582	26888716	.	+	.	gene_name 98204493|tni3k-3; gene_id MSTRG.861; transcript_id MSTRG.861.1; gene_biotype protein_coding; Info ORF type:complete (+),score=23.35; ref_name 98204493|tni3k-3; class_code j,k; inherit_ref TRUE;
chr1	transdecoder	exon	26875584	26875665	.	+	.	gene_name 98204493|tni3k-3; gene_id MSTRG.861; transcript_id MSTRG.861.2;
chr1	transdecoder	exon	26875584	26875665	.	+	.	gene_name 98204493|tni3k-3; gene_id MSTRG.861; transcript_id MSTRG.861.3;
chr1	transdecoder	exon	26875584	26875665	.	+	.	gene_name 98204493|tni3k-3; gene_id MSTRG.861; transcript_id MSTRG.861.4;
chr1	transdecoder	five_prime_utr	26875584	26875665	.	+	.	gene_name 98204493|tni3k-3; gene_id MSTRG.861; transcript_id MSTRG.861.2;
chr1	transdecoder	five_prime_utr	26875584	26875665	.	+	.	gene_name 98204493|tni3k-3; gene_id MSTRG.861; transcript_id MSTRG.861.3;
chr1	transdecoder	five_prime_utr	26875584	26875665	.	+	.	gene_name 98204493|tni3k-3; gene_id MSTRG.861; transcript_id MSTRG.861.4;
chr1	transdecoder	transcript	26875584	26888716	.	+	.	gene_name 98204493|tni3k-3; gene_id MSTRG.861; transcript_id MSTRG.861.2; gene_biotype protein_coding; Info ORF type:complete (+),score=23.35; ref_name 98204493|tni3k-3; class_code j,k; inherit_ref TRUE;
chr1	transdecoder	transcript	26875584	26888716	.	+	.	gene_name 98204493|tni3k-3; gene_id MSTRG.861; transcript_id MSTRG.861.3; gene_biotype protein_coding; Info ORF type:complete (+),score=23.35; ref_name 98204493|tni3k-3; class_code j,k; inherit_ref TRUE;
chr1	transdecoder	transcript	26875584	26888716	.	+	.	gene_name 98204493|tni3k-3; gene_id MSTRG.861; transcript_id MSTRG.861.4; gene_biotype protein_coding; Info ORF type:complete (+),score=23.35; ref_name 98204493|tni3k-3; class_code j,k; inherit_ref TRUE;
chr1	transdecoder	five_prime_utr	26875585	26877138	.	+	.	gene_name 98204493|tni3k-3; gene_id MSTRG.861; transcript_id MSTRG.861.5;
chr1	transdecoder	exon	26875585	26886392	.	+	.	gene_name 98204493|tni3k-3; gene_id MSTRG.861; transcript_id MSTRG.861.5;
chr1	transdecoder	transcript	26875585	26888716	.	+	.	gene_name 98204493|tni3k-3; gene_id MSTRG.861; transcript_id MSTRG.861.5; gene_biotype protein_coding; Info ORF type:complete (+),score=23.35; ref_name 98204493|tni3k-3; class_code j,k; inherit_ref TRUE;
chr1	transdecoder	CDS	26875591	26875636	.	+	0	gene_name 98204493|tni3k-3; gene_id MSTRG.861; transcript_id MSTRG.861.6;
chr1	transdecoder	exon	26875591	26875636	.	+	.	gene_name 98204493|tni3k-3; gene_id MSTRG.861; transcript_id MSTRG.861.6;
chr1	transdecoder	transcript	26875591	26888716	.	+	.	gene_name 98204493|tni3k-3; gene_id MSTRG.861; transcript_id MSTRG.861.6; gene_biotype protein_coding; Info ORF type:complete (+),score=23.35; ref_name 98204493|tni3k-3; class_code j,k; inherit_ref TRUE;
chr1	transdecoder	exon	26875597	26875665	.	+	.	gene_name 98204493|tni3k-3; gene_id MSTRG.861; transcript_id MSTRG.861.7;
chr1	transdecoder	five_prime_utr	26875597	26875665	.	+	.	gene_name 98204493|tni3k-3; gene_id MSTRG.861; transcript_id MSTRG.861.7;
chr1	transdecoder	transcript	26875597	26888716	.	+	.	gene_name 98204493|tni3k-3; gene_id MSTRG.861; transcript_id MSTRG.861.7; gene_biotype protein_coding; Info ORF type:complete (+),score=23.35; ref_name 98204493|tni3k-3; class_code j,k; inherit_ref TRUE;
chr1	transdecoder	five_prime_utr	26875601	26875982	.	+	.	gene_name 98204493|tni3k-3; gene_id MSTRG.861; transcript_id MSTRG.861.8;
chr1	transdecoder	exon	26875601	26876040	.	+	.	gene_name 98204493|tni3k-3; gene_id MSTRG.861; transcript_id MSTRG.861.8;
chr1	transdecoder	transcript	26875601	26888716	.	+	.	gene_name 98204493|tni3k-3; gene_id MSTRG.861; transcript_id MSTRG.861.8; gene_biotype protein_coding; Info ORF type:complete (+),score=23.35; ref_name 98204493|tni3k-3; class_code j,k; inherit_ref TRUE;
chr1	transdecoder	CDS	26875983	26876040	.	+	0	gene_name 98204493|tni3k-3; gene_id MSTRG.861; transcript_id MSTRG.861.8;
chr1	transdecoder	five_prime_utr	26876405	26877138	.	+	.	gene_name 98204493|tni3k-3; gene_id MSTRG.861; transcript_id MSTRG.861.7;
chr1	transdecoder	exon	26876405	26877457	.	+	.	gene_name 98204493|tni3k-3; gene_id MSTRG.861; transcript_id MSTRG.861.7;
chr1	transdecoder	CDS	26877133	26877457	.	+	0	gene_name 98204493|tni3k-3; gene_id MSTRG.861; transcript_id MSTRG.861.9;
chr1	transdecoder	exon	26877133	26877457	.	+	.	gene_name 98204493|tni3k-3; gene_id MSTRG.861; transcript_id MSTRG.861.9;
chr1	transdecoder	transcript	26877133	26888716	.	+	.	gene_name 98204493|tni3k-3; gene_id MSTRG.861; transcript_id MSTRG.861.9; gene_biotype protein_coding; Info ORF type:complete (+),score=23.35; ref_name 98204493|tni3k-3; class_code j,k; inherit_ref TRUE;
chr1	transdecoder	five_prime_utr	26877137	26877138	.	+	.	gene_name 98204493|tni3k-3; gene_id MSTRG.861; transcript_id MSTRG.861.2;
chr1	transdecoder	five_prime_utr	26877137	26877138	.	+	.	gene_name 98204493|tni3k-3; gene_id MSTRG.861; transcript_id MSTRG.861.3;
chr1	transdecoder	CDS	26877137	26877457	.	+	2	gene_name 98204493|tni3k-3; gene_id MSTRG.861; transcript_id MSTRG.861.6;
chr1	transdecoder	CDS	26877137	26877457	.	+	2	gene_name 98204493|tni3k-3; gene_id MSTRG.861; transcript_id MSTRG.861.8;
chr1	transdecoder	exon	26877137	26877457	.	+	.	gene_name 98204493|tni3k-3; gene_id MSTRG.861; transcript_id MSTRG.861.2;
chr1	transdecoder	exon	26877137	26877457	.	+	.	gene_name 98204493|tni3k-3; gene_id MSTRG.861; transcript_id MSTRG.861.3;
chr1	transdecoder	exon	26877137	26877457	.	+	.	gene_name 98204493|tni3k-3; gene_id MSTRG.861; transcript_id MSTRG.861.6;
chr1	transdecoder	exon	26877137	26877457	.	+	.	gene_name 98204493|tni3k-3; gene_id MSTRG.861; transcript_id MSTRG.861.8;
chr1	transdecoder	CDS	26877139	26877457	.	+	0	gene_name 98204493|tni3k-3; gene_id MSTRG.861; transcript_id MSTRG.861.2;
chr1	transdecoder	CDS	26877139	26877457	.	+	0	gene_name 98204493|tni3k-3; gene_id MSTRG.861; transcript_id MSTRG.861.3;
chr1	transdecoder	CDS	26877139	26877457	.	+	0	gene_name 98204493|tni3k-3; gene_id MSTRG.861; transcript_id MSTRG.861.7;
chr1	transdecoder	CDS	26877139	26877513	.	+	0	gene_name 98204493|tni3k-3; gene_id MSTRG.861; transcript_id MSTRG.861.5;
chr1	transdecoder	exon	26877257	26877452	.	+	.	gene_name 98204493|tni3k-3; gene_id MSTRG.861; transcript_id MSTRG.861.1;
chr1	transdecoder	five_prime_utr	26877257	26877452	.	+	.	gene_name 98204493|tni3k-3; gene_id MSTRG.861; transcript_id MSTRG.861.1;
chr1	transdecoder	exon	26877257	26877457	.	+	.	gene_name 98204493|tni3k-3; gene_id MSTRG.861; transcript_id MSTRG.861.4;
chr1	transdecoder	five_prime_utr	26877257	26877457	.	+	.	gene_name 98204493|tni3k-3; gene_id MSTRG.861; transcript_id MSTRG.861.4;
chr1	SAM2GTF	exon	26880200	26880875	.	-	.	gene_name 98118407|unknown-9408; gene_id 98118407|unknown-9408; transcript_id 98118407|unknown-9408.1;
chr1	SAM2GTF	transcript	26880200	26880875	.	-	.	gene_name 98118407|unknown-9408; gene_id 98118407|unknown-9408; transcript_id 98118407|unknown-9408.1; gene_biotype non-coding; Info NA; ref_name 98118407|unknown-9408; class_code =; inherit_ref TRUE;
chr1	transdecoder	three_prime_utr	26883984	26884051	.	-	.	gene_name 98206677|unknown-11347; gene_id 98206677|unknown-11347; transcript_id 98206677|unknown-11347.1;
chr1	transdecoder	exon	26883984	26884425	.	-	.	gene_name 98206677|unknown-11347; gene_id 98206677|unknown-11347; transcript_id 98206677|unknown-11347.1;
chr1	transdecoder	gene	26883984	26884425	.	-	.	gene_name 98206677|unknown-11347; gene_id 98206677|unknown-11347; transcript_id NA; gene_biotype protein_coding; Info ORF type:complete (+),score=2.72; ref_name 98206677|unknown-11347; class_code =; inherit_ref TRUE;
chr1	transdecoder	transcript	26883984	26884425	.	-	.	gene_name 98206677|unknown-11347; gene_id 98206677|unknown-11347; transcript_id 98206677|unknown-11347.1; gene_biotype protein_coding; Info ORF type:complete (+),score=2.72; ref_name 98206677|unknown-11347; class_code =; inherit_ref TRUE;
chr1	transdecoder	CDS	26884052	26884378	.	-	0	gene_name 98206677|unknown-11347; gene_id 98206677|unknown-11347; transcript_id 98206677|unknown-11347.1;
chr1	transdecoder	five_prime_utr	26884379	26884425	.	-	.	gene_name 98206677|unknown-11347; gene_id 98206677|unknown-11347; transcript_id 98206677|unknown-11347.1;
chr1	transdecoder	CDS	26885570	26885607	.	+	2	gene_name 98204493|tni3k-3; gene_id MSTRG.861; transcript_id MSTRG.861.3;
chr1	transdecoder	CDS	26885570	26885607	.	+	2	gene_name 98204493|tni3k-3; gene_id MSTRG.861; transcript_id MSTRG.861.9;
chr1	transdecoder	exon	26885570	26885632	.	+	.	gene_name 98204493|tni3k-3; gene_id MSTRG.861; transcript_id MSTRG.861.1;
chr1	transdecoder	exon	26885570	26885632	.	+	.	gene_name 98204493|tni3k-3; gene_id MSTRG.861; transcript_id MSTRG.861.3;
chr1	transdecoder	exon	26885570	26885632	.	+	.	gene_name 98204493|tni3k-3; gene_id MSTRG.861; transcript_id MSTRG.861.4;
chr1	transdecoder	five_prime_utr	26885570	26885632	.	+	.	gene_name 98204493|tni3k-3; gene_id MSTRG.861; transcript_id MSTRG.861.1;
chr1	transdecoder	five_prime_utr	26885570	26885632	.	+	.	gene_name 98204493|tni3k-3; gene_id MSTRG.861; transcript_id MSTRG.861.4;
chr1	transdecoder	exon	26885570	26886392	.	+	.	gene_name 98204493|tni3k-3; gene_id MSTRG.861; transcript_id MSTRG.861.9;
chr1	transdecoder	CDS	26886371	26886392	.	+	0	gene_name 98204493|tni3k-3; gene_id MSTRG.861; transcript_id MSTRG.861.5;
chr1	transdecoder	CDS	26886371	26886392	.	+	0	gene_name 98204493|tni3k-3; gene_id MSTRG.861; transcript_id MSTRG.861.9;
chr1	transdecoder	five_prime_utr	26887566	26887942	.	+	.	gene_name 98204493|tni3k-3; gene_id MSTRG.861; transcript_id MSTRG.861.1;
chr1	transdecoder	five_prime_utr	26887566	26887942	.	+	.	gene_name 98204493|tni3k-3; gene_id MSTRG.861; transcript_id MSTRG.861.4;
chr1	transdecoder	CDS	26887566	26888656	.	+	2	gene_name 98204493|tni3k-3; gene_id MSTRG.861; transcript_id MSTRG.861.2;
chr1	transdecoder	CDS	26887566	26888656	.	+	2	gene_name 98204493|tni3k-3; gene_id MSTRG.861; transcript_id MSTRG.861.5;
chr1	transdecoder	CDS	26887566	26888656	.	+	2	gene_name 98204493|tni3k-3; gene_id MSTRG.861; transcript_id MSTRG.861.6;
chr1	transdecoder	CDS	26887566	26888656	.	+	2	gene_name 98204493|tni3k-3; gene_id MSTRG.861; transcript_id MSTRG.861.7;
chr1	transdecoder	CDS	26887566	26888656	.	+	2	gene_name 98204493|tni3k-3; gene_id MSTRG.861; transcript_id MSTRG.861.8;
chr1	transdecoder	CDS	26887566	26888656	.	+	2	gene_name 98204493|tni3k-3; gene_id MSTRG.861; transcript_id MSTRG.861.9;
chr1	transdecoder	exon	26887566	26888716	.	+	.	gene_name 98204493|tni3k-3; gene_id MSTRG.861; transcript_id MSTRG.861.1;
chr1	transdecoder	exon	26887566	26888716	.	+	.	gene_name 98204493|tni3k-3; gene_id MSTRG.861; transcript_id MSTRG.861.2;
chr1	transdecoder	exon	26887566	26888716	.	+	.	gene_name 98204493|tni3k-3; gene_id MSTRG.861; transcript_id MSTRG.861.3;
chr1	transdecoder	exon	26887566	26888716	.	+	.	gene_name 98204493|tni3k-3; gene_id MSTRG.861; transcript_id MSTRG.861.4;
chr1	transdecoder	exon	26887566	26888716	.	+	.	gene_name 98204493|tni3k-3; gene_id MSTRG.861; transcript_id MSTRG.861.5;
chr1	transdecoder	exon	26887566	26888716	.	+	.	gene_name 98204493|tni3k-3; gene_id MSTRG.861; transcript_id MSTRG.861.6;
chr1	transdecoder	exon	26887566	26888716	.	+	.	gene_name 98204493|tni3k-3; gene_id MSTRG.861; transcript_id MSTRG.861.7;
chr1	transdecoder	exon	26887566	26888716	.	+	.	gene_name 98204493|tni3k-3; gene_id MSTRG.861; transcript_id MSTRG.861.8;
chr1	transdecoder	exon	26887566	26888716	.	+	.	gene_name 98204493|tni3k-3; gene_id MSTRG.861; transcript_id MSTRG.861.9;
chr1	transdecoder	CDS	26887943	26888656	.	+	0	gene_name 98204493|tni3k-3; gene_id MSTRG.861; transcript_id MSTRG.861.1;
chr1	transdecoder	CDS	26887943	26888656	.	+	0	gene_name 98204493|tni3k-3; gene_id MSTRG.861; transcript_id MSTRG.861.3;
chr1	transdecoder	CDS	26887943	26888656	.	+	0	gene_name 98204493|tni3k-3; gene_id MSTRG.861; transcript_id MSTRG.861.4;
chr1	transdecoder	three_prime_utr	26888657	26888716	.	+	.	gene_name 98204493|tni3k-3; gene_id MSTRG.861; transcript_id MSTRG.861.1;
chr1	transdecoder	three_prime_utr	26888657	26888716	.	+	.	gene_name 98204493|tni3k-3; gene_id MSTRG.861; transcript_id MSTRG.861.2;
chr1	transdecoder	three_prime_utr	26888657	26888716	.	+	.	gene_name 98204493|tni3k-3; gene_id MSTRG.861; transcript_id MSTRG.861.4;
chr1	transdecoder	three_prime_utr	26888657	26888716	.	+	.	gene_name 98204493|tni3k-3; gene_id MSTRG.861; transcript_id MSTRG.861.5;
chr1	transdecoder	three_prime_utr	26888657	26888716	.	+	.	gene_name 98204493|tni3k-3; gene_id MSTRG.861; transcript_id MSTRG.861.6;
chr1	transdecoder	three_prime_utr	26888657	26888716	.	+	.	gene_name 98204493|tni3k-3; gene_id MSTRG.861; transcript_id MSTRG.861.7;
chr1	transdecoder	three_prime_utr	26888657	26888716	.	+	.	gene_name 98204493|tni3k-3; gene_id MSTRG.861; transcript_id MSTRG.861.8;
chr1	transdecoder	three_prime_utr	26888657	26888716	.	+	.	gene_name 98204493|tni3k-3; gene_id MSTRG.861; transcript_id MSTRG.861.9;
chr1	StringTie	exon	26889439	26890790	.	.	.	gene_name 98300438|unknown-12927; gene_id MSTRG.862; transcript_id MSTRG.862.1;
chr1	StringTie	transcript	26889439	26890790	.	.	.	gene_name 98300438|unknown-12927; gene_id MSTRG.862; transcript_id MSTRG.862.1; gene_biotype non-coding; Info NA; ref_name 98204493|tni3k-3; class_code p; inherit_ref FALSE;
chr1	transdecoder	five_prime_utr	26904333	26904630	.	+	.	gene_name 98300439|unknown-12928; gene_id MSTRG.863; transcript_id MSTRG.863.2;
chr1	transdecoder	exon	26904333	26904743	.	+	.	gene_name 98300439|unknown-12928; gene_id MSTRG.863; transcript_id MSTRG.863.2;
chr1	transdecoder	five_prime_utr	26904333	26904924	.	+	.	gene_name 98300439|unknown-12928; gene_id MSTRG.863; transcript_id MSTRG.863.1;
chr1	transdecoder	exon	26904333	26905094	.	+	.	gene_name 98300439|unknown-12928; gene_id MSTRG.863; transcript_id MSTRG.863.1;
chr1	transdecoder	gene	26904333	26908802	.	+	.	gene_name 98300439|unknown-12928; gene_id MSTRG.863; transcript_id NA; gene_biotype protein_coding; Info ORF type:complete (+),score=19.23; ref_name -; class_code u; inherit_ref FALSE;
chr1	transdecoder	transcript	26904333	26908802	.	+	.	gene_name 98300439|unknown-12928; gene_id MSTRG.863; transcript_id MSTRG.863.1; gene_biotype protein_coding; Info ORF type:complete (+),score=19.23; ref_name -; class_code u; inherit_ref FALSE;
chr1	transdecoder	transcript	26904333	26908802	.	+	.	gene_name 98300439|unknown-12928; gene_id MSTRG.863; transcript_id MSTRG.863.2; gene_biotype protein_coding; Info ORF type:complete (+),score=19.23; ref_name -; class_code u; inherit_ref FALSE;
chr1	transdecoder	CDS	26904631	26904743	.	+	0	gene_name 98300439|unknown-12928; gene_id MSTRG.863; transcript_id MSTRG.863.2;
chr1	transdecoder	CDS	26904900	26905094	.	+	1	gene_name 98300439|unknown-12928; gene_id MSTRG.863; transcript_id MSTRG.863.2;
chr1	transdecoder	exon	26904900	26905094	.	+	.	gene_name 98300439|unknown-12928; gene_id MSTRG.863; transcript_id MSTRG.863.2;
chr1	transdecoder	CDS	26904925	26905094	.	+	0	gene_name 98300439|unknown-12928; gene_id MSTRG.863; transcript_id MSTRG.863.1;
chr1	transdecoder	CDS	26905971	26906700	.	+	1	gene_name 98300439|unknown-12928; gene_id MSTRG.863; transcript_id MSTRG.863.1;
chr1	transdecoder	CDS	26905971	26906700	.	+	1	gene_name 98300439|unknown-12928; gene_id MSTRG.863; transcript_id MSTRG.863.2;
chr1	transdecoder	exon	26905971	26908802	.	+	.	gene_name 98300439|unknown-12928; gene_id MSTRG.863; transcript_id MSTRG.863.1;
chr1	transdecoder	exon	26905971	26908802	.	+	.	gene_name 98300439|unknown-12928; gene_id MSTRG.863; transcript_id MSTRG.863.2;
chr1	transdecoder	CDS	26906745	26907251	.	+	0	gene_name 98300439|unknown-12928; gene_id MSTRG.863; transcript_id MSTRG.863.1;
chr1	transdecoder	CDS	26906745	26907251	.	+	0	gene_name 98300439|unknown-12928; gene_id MSTRG.863; transcript_id MSTRG.863.2;
chr1	transdecoder	CDS	26907720	26908466	.	+	0	gene_name 98300439|unknown-12928; gene_id MSTRG.863; transcript_id MSTRG.863.1;
chr1	transdecoder	CDS	26907720	26908466	.	+	0	gene_name 98300439|unknown-12928; gene_id MSTRG.863; transcript_id MSTRG.863.2;
chr1	transdecoder	exon	26908939	26909650	.	+	.	gene_name 98300440|unknown-12929; gene_id MSTRG.864; transcript_id MSTRG.864.1;
chr1	transdecoder	gene	26908939	26910771	.	+	.	gene_name 98300440|unknown-12929; gene_id MSTRG.864; transcript_id NA; gene_biotype protein_coding; Info ORF type:5prime_partial (+),score=20.47; ref_name -; class_code u; inherit_ref FALSE;
chr1	transdecoder	transcript	26908939	26910771	.	+	.	gene_name 98300440|unknown-12929; gene_id MSTRG.864; transcript_id MSTRG.864.1; gene_biotype protein_coding; Info ORF type:5prime_partial (+),score=20.47; ref_name -; class_code u; inherit_ref FALSE;
chr1	transdecoder	CDS	26908941	26909618	.	+	0	gene_name 98300440|unknown-12929; gene_id MSTRG.864; transcript_id MSTRG.864.1;
chr1	transdecoder	three_prime_utr	26909619	26909650	.	+	.	gene_name 98300440|unknown-12929; gene_id MSTRG.864; transcript_id MSTRG.864.1;
chr1	transdecoder	exon	26909695	26909775	.	+	.	gene_name 98300440|unknown-12929; gene_id MSTRG.864; transcript_id MSTRG.864.1;
chr1	transdecoder	three_prime_utr	26909695	26909775	.	+	.	gene_name 98300440|unknown-12929; gene_id MSTRG.864; transcript_id MSTRG.864.1;
chr1	StringTie	exon	26909821	26909893	.	+	.	gene_name 98300440|unknown-12929; gene_id MSTRG.864; transcript_id MSTRG.864.2;
chr1	StringTie	transcript	26909821	26910771	.	+	.	gene_name 98300440|unknown-12929; gene_id MSTRG.864; transcript_id MSTRG.864.2; gene_biotype non-coding; Info NA; ref_name -; class_code u; inherit_ref FALSE;
chr1	transdecoder	exon	26909822	26910023	.	+	.	gene_name 98300440|unknown-12929; gene_id MSTRG.864; transcript_id MSTRG.864.1;
chr1	transdecoder	three_prime_utr	26909822	26910023	.	+	.	gene_name 98300440|unknown-12929; gene_id MSTRG.864; transcript_id MSTRG.864.1;
chr1	StringTie	exon	26909935	26910023	.	+	.	gene_name 98300440|unknown-12929; gene_id MSTRG.864; transcript_id MSTRG.864.2;
chr1	StringTie	exon	26910068	26910309	.	+	.	gene_name 98300440|unknown-12929; gene_id MSTRG.864; transcript_id MSTRG.864.2;
chr1	transdecoder	exon	26910068	26910309	.	+	.	gene_name 98300440|unknown-12929; gene_id MSTRG.864; transcript_id MSTRG.864.1;
chr1	transdecoder	three_prime_utr	26910068	26910309	.	+	.	gene_name 98300440|unknown-12929; gene_id MSTRG.864; transcript_id MSTRG.864.1;
chr1	StringTie	exon	26910354	26910454	.	+	.	gene_name 98300440|unknown-12929; gene_id MSTRG.864; transcript_id MSTRG.864.2;
chr1	transdecoder	exon	26910354	26910454	.	+	.	gene_name 98300440|unknown-12929; gene_id MSTRG.864; transcript_id MSTRG.864.1;
chr1	transdecoder	three_prime_utr	26910354	26910454	.	+	.	gene_name 98300440|unknown-12929; gene_id MSTRG.864; transcript_id MSTRG.864.1;
chr1	transdecoder	exon	26910498	26910586	.	+	.	gene_name 98300440|unknown-12929; gene_id MSTRG.864; transcript_id MSTRG.864.1;
chr1	transdecoder	three_prime_utr	26910498	26910586	.	+	.	gene_name 98300440|unknown-12929; gene_id MSTRG.864; transcript_id MSTRG.864.1;
chr1	StringTie	exon	26910498	26910687	.	+	.	gene_name 98300440|unknown-12929; gene_id MSTRG.864; transcript_id MSTRG.864.2;
chr1	transdecoder	exon	26910630	26910687	.	+	.	gene_name 98300440|unknown-12929; gene_id MSTRG.864; transcript_id MSTRG.864.1;
chr1	transdecoder	three_prime_utr	26910630	26910687	.	+	.	gene_name 98300440|unknown-12929; gene_id MSTRG.864; transcript_id MSTRG.864.1;
chr1	StringTie	exon	26910734	26910771	.	+	.	gene_name 98300440|unknown-12929; gene_id MSTRG.864; transcript_id MSTRG.864.2;
chr1	transdecoder	exon	26910734	26910771	.	+	.	gene_name 98300440|unknown-12929; gene_id MSTRG.864; transcript_id MSTRG.864.1;
chr1	transdecoder	three_prime_utr	26910734	26910771	.	+	.	gene_name 98300440|unknown-12929; gene_id MSTRG.864; transcript_id MSTRG.864.1;
chr1	StringTie	exon	26918538	26918741	.	.	.	gene_name 98300441|unknown-12930; gene_id MSTRG.865; transcript_id MSTRG.865.1;
chr1	StringTie	transcript	26918538	26918741	.	.	.	gene_name 98300441|unknown-12930; gene_id MSTRG.865; transcript_id MSTRG.865.1; gene_biotype non-coding; Info NA; ref_name -; class_code u; inherit_ref FALSE;
chr1	transdecoder	five_prime_utr	26921419	26921795	.	+	.	gene_name 98157296|unknown-5636; gene_id MSTRG.866; transcript_id MSTRG.866.1;
chr1	transdecoder	exon	26921419	26922837	.	+	.	gene_name 98157296|unknown-5636; gene_id MSTRG.866; transcript_id MSTRG.866.1;
chr1	transdecoder	gene	26921419	26922837	.	+	.	gene_name 98157296|unknown-5636; gene_id MSTRG.866; transcript_id NA; gene_biotype protein_coding; Info ORF type:complete (-),score=19.56; ref_name 98157296|unknown-5636; class_code k; inherit_ref TRUE;
chr1	transdecoder	transcript	26921419	26922837	.	+	.	gene_name 98157296|unknown-5636; gene_id MSTRG.866; transcript_id MSTRG.866.1; gene_biotype protein_coding; Info ORF type:complete (-),score=19.56; ref_name 98157296|unknown-5636; class_code k; inherit_ref TRUE;
chr1	transdecoder	CDS	26921796	26922173	.	+	0	gene_name 98157296|unknown-5636; gene_id MSTRG.866; transcript_id MSTRG.866.1;
chr1	transdecoder	CDS	26922296	26922823	.	+	0	gene_name 98157296|unknown-5636; gene_id MSTRG.866; transcript_id MSTRG.866.1;
chr1	transdecoder	three_prime_utr	26934327	26934716	.	-	.	gene_name 98205263|unknown-10940; gene_id MSTRG.867; transcript_id MSTRG.867.1;
chr1	transdecoder	exon	26934327	26935800	.	-	.	gene_name 98205263|unknown-10940; gene_id MSTRG.867; transcript_id MSTRG.867.1;
chr1	transdecoder	gene	26934327	26941594	.	-	.	gene_name 98205263|unknown-10940; gene_id MSTRG.867; transcript_id NA; gene_biotype protein_coding; Info ORF type:complete (+),score=39.56; ref_name 98205263|unknown-10940; class_code =; inherit_ref TRUE;
chr1	transdecoder	transcript	26934327	26941594	.	-	.	gene_name 98205263|unknown-10940; gene_id MSTRG.867; transcript_id MSTRG.867.1; gene_biotype protein_coding; Info ORF type:complete (+),score=39.56; ref_name 98205263|unknown-10940; class_code =; inherit_ref TRUE;
chr1	transdecoder	three_prime_utr	26934462	26934716	.	-	.	gene_name 98205263|unknown-10940; gene_id MSTRG.867; transcript_id MSTRG.867.2;
chr1	transdecoder	exon	26934462	26935800	.	-	.	gene_name 98205263|unknown-10940; gene_id MSTRG.867; transcript_id MSTRG.867.2;
chr1	transdecoder	transcript	26934462	26941594	.	-	.	gene_name 98205263|unknown-10940; gene_id MSTRG.867; transcript_id MSTRG.867.2; gene_biotype protein_coding; Info ORF type:complete (+),score=39.56; ref_name 98205263|unknown-10940; class_code =; inherit_ref TRUE;
chr1	transdecoder	CDS	26934717	26935800	.	-	1	gene_name 98205263|unknown-10940; gene_id MSTRG.867; transcript_id MSTRG.867.1;
chr1	transdecoder	CDS	26934717	26935800	.	-	1	gene_name 98205263|unknown-10940; gene_id MSTRG.867; transcript_id MSTRG.867.2;
chr1	transdecoder	CDS	26937120	26937155	.	-	1	gene_name 98205263|unknown-10940; gene_id MSTRG.867; transcript_id MSTRG.867.1;
chr1	transdecoder	exon	26937120	26937155	.	-	.	gene_name 98205263|unknown-10940; gene_id MSTRG.867; transcript_id MSTRG.867.1;
chr1	transdecoder	CDS	26941363	26941421	.	-	0	gene_name 98205263|unknown-10940; gene_id MSTRG.867; transcript_id MSTRG.867.1;
chr1	transdecoder	CDS	26941363	26941421	.	-	0	gene_name 98205263|unknown-10940; gene_id MSTRG.867; transcript_id MSTRG.867.2;
chr1	transdecoder	exon	26941363	26941594	.	-	.	gene_name 98205263|unknown-10940; gene_id MSTRG.867; transcript_id MSTRG.867.1;
chr1	transdecoder	exon	26941363	26941594	.	-	.	gene_name 98205263|unknown-10940; gene_id MSTRG.867; transcript_id MSTRG.867.2;
chr1	transdecoder	five_prime_utr	26941422	26941594	.	-	.	gene_name 98205263|unknown-10940; gene_id MSTRG.867; transcript_id MSTRG.867.1;
chr1	transdecoder	five_prime_utr	26941422	26941594	.	-	.	gene_name 98205263|unknown-10940; gene_id MSTRG.867; transcript_id MSTRG.867.2;
chr1	transdecoder	three_prime_utr	26965305	26965606	.	-	.	gene_name 98200653|cklf4-2; gene_id MSTRG.868; transcript_id MSTRG.868.1;
chr1	transdecoder	three_prime_utr	26965305	26965606	.	-	.	gene_name 98200653|cklf4-2; gene_id MSTRG.868; transcript_id MSTRG.868.2;
chr1	transdecoder	exon	26965305	26965768	.	-	.	gene_name 98200653|cklf4-2; gene_id MSTRG.868; transcript_id MSTRG.868.1;
chr1	transdecoder	exon	26965305	26965768	.	-	.	gene_name 98200653|cklf4-2; gene_id MSTRG.868; transcript_id MSTRG.868.2;
chr1	transdecoder	gene	26965305	26984833	.	-	.	gene_name 98200653|cklf4-2; gene_id MSTRG.868; transcript_id NA; gene_biotype protein_coding; Info ORF type:complete (+),score=22.89,sp|Q8IZR5|CKLF4_HUMAN|26.000|2.10e-04; ref_name 98200653|cklf4-2; class_code =,j; inherit_ref TRUE;
chr1	transdecoder	transcript	26965305	26984833	.	-	.	gene_name 98200653|cklf4-2; gene_id MSTRG.868; transcript_id MSTRG.868.1; gene_biotype protein_coding; Info ORF type:complete (+),score=22.89,sp|Q8IZR5|CKLF4_HUMAN|26.000|2.10e-04; ref_name 98200653|cklf4-2; class_code =,j; inherit_ref TRUE;
chr1	transdecoder	transcript	26965305	26984833	.	-	.	gene_name 98200653|cklf4-2; gene_id MSTRG.868; transcript_id MSTRG.868.2; gene_biotype protein_coding; Info ORF type:complete (+),score=22.89,sp|Q8IZR5|CKLF4_HUMAN|26.000|2.10e-04; ref_name 98200653|cklf4-2; class_code =,j; inherit_ref TRUE;
chr1	transdecoder	CDS	26965607	26965768	.	-	0	gene_name 98200653|cklf4-2; gene_id MSTRG.868; transcript_id MSTRG.868.1;
chr1	transdecoder	CDS	26965607	26965768	.	-	0	gene_name 98200653|cklf4-2; gene_id MSTRG.868; transcript_id MSTRG.868.2;
chr1	transdecoder	CDS	26977155	26977280	.	-	0	gene_name 98200653|cklf4-2; gene_id MSTRG.868; transcript_id MSTRG.868.1;
chr1	transdecoder	CDS	26977155	26977280	.	-	0	gene_name 98200653|cklf4-2; gene_id MSTRG.868; transcript_id MSTRG.868.2;
chr1	transdecoder	exon	26977155	26977280	.	-	.	gene_name 98200653|cklf4-2; gene_id MSTRG.868; transcript_id MSTRG.868.1;
chr1	transdecoder	exon	26977155	26977280	.	-	.	gene_name 98200653|cklf4-2; gene_id MSTRG.868; transcript_id MSTRG.868.2;
chr1	transdecoder	CDS	26978271	26978465	.	-	0	gene_name 98200653|cklf4-2; gene_id MSTRG.868; transcript_id MSTRG.868.1;
chr1	transdecoder	CDS	26978271	26978465	.	-	0	gene_name 98200653|cklf4-2; gene_id MSTRG.868; transcript_id MSTRG.868.2;
chr1	transdecoder	exon	26978271	26978465	.	-	.	gene_name 98200653|cklf4-2; gene_id MSTRG.868; transcript_id MSTRG.868.1;
chr1	transdecoder	exon	26978271	26978465	.	-	.	gene_name 98200653|cklf4-2; gene_id MSTRG.868; transcript_id MSTRG.868.2;
chr1	transdecoder	CDS	26982315	26982500	.	-	0	gene_name 98200653|cklf4-2; gene_id MSTRG.868; transcript_id MSTRG.868.2;
chr1	transdecoder	CDS	26982315	26982520	.	-	2	gene_name 98200653|cklf4-2; gene_id MSTRG.868; transcript_id MSTRG.868.1;
chr1	transdecoder	exon	26982315	26982520	.	-	.	gene_name 98200653|cklf4-2; gene_id MSTRG.868; transcript_id MSTRG.868.1;
chr1	transdecoder	exon	26982315	26982520	.	-	.	gene_name 98200653|cklf4-2; gene_id MSTRG.868; transcript_id MSTRG.868.2;
chr1	transdecoder	five_prime_utr	26982501	26982520	.	-	.	gene_name 98200653|cklf4-2; gene_id MSTRG.868; transcript_id MSTRG.868.2;
chr1	transdecoder	exon	26984709	26984833	.	-	.	gene_name 98200653|cklf4-2; gene_id MSTRG.868; transcript_id MSTRG.868.2;
chr1	transdecoder	five_prime_utr	26984709	26984833	.	-	.	gene_name 98200653|cklf4-2; gene_id MSTRG.868; transcript_id MSTRG.868.2;
chr1	transdecoder	CDS	26984752	26984776	.	-	0	gene_name 98200653|cklf4-2; gene_id MSTRG.868; transcript_id MSTRG.868.1;
chr1	transdecoder	exon	26984752	26984833	.	-	.	gene_name 98200653|cklf4-2; gene_id MSTRG.868; transcript_id MSTRG.868.1;
chr1	transdecoder	five_prime_utr	26984777	26984833	.	-	.	gene_name 98200653|cklf4-2; gene_id MSTRG.868; transcript_id MSTRG.868.1;
chr1	transdecoder	five_prime_utr	26988004	26988067	.	+	.	gene_name 98202811|pdxd1; gene_id MSTRG.869; transcript_id MSTRG.869.1;
chr1	transdecoder	exon	26988004	26988103	.	+	.	gene_name 98202811|pdxd1; gene_id MSTRG.869; transcript_id MSTRG.869.1;
chr1	transdecoder	gene	26988004	27009888	.	+	.	gene_name 98202811|pdxd1; gene_id MSTRG.869; transcript_id NA; gene_biotype protein_coding; Info ORF type:complete (+),score=139.79,sp|Q6P996|PDXD1_HUMAN|31.481|1.02e-103; ref_name 98202811|pdxd1; class_code =; inherit_ref TRUE;
chr1	transdecoder	transcript	26988004	27009888	.	+	.	gene_name 98202811|pdxd1; gene_id MSTRG.869; transcript_id MSTRG.869.1; gene_biotype protein_coding; Info ORF type:complete (+),score=139.79,sp|Q6P996|PDXD1_HUMAN|31.481|1.02e-103; ref_name 98202811|pdxd1; class_code =; inherit_ref TRUE;
chr1	transdecoder	CDS	26988068	26988103	.	+	0	gene_name 98202811|pdxd1; gene_id MSTRG.869; transcript_id MSTRG.869.1;
chr1	transdecoder	CDS	26994463	26994557	.	+	0	gene_name 98202811|pdxd1; gene_id MSTRG.869; transcript_id MSTRG.869.1;
chr1	transdecoder	exon	26994463	26994557	.	+	.	gene_name 98202811|pdxd1; gene_id MSTRG.869; transcript_id MSTRG.869.1;
chr1	transdecoder	CDS	26994740	26994814	.	+	1	gene_name 98202811|pdxd1; gene_id MSTRG.869; transcript_id MSTRG.869.1;
chr1	transdecoder	exon	26994740	26994814	.	+	.	gene_name 98202811|pdxd1; gene_id MSTRG.869; transcript_id MSTRG.869.1;
chr1	transdecoder	CDS	26994856	26994942	.	+	1	gene_name 98202811|pdxd1; gene_id MSTRG.869; transcript_id MSTRG.869.1;
chr1	transdecoder	exon	26994856	26994942	.	+	.	gene_name 98202811|pdxd1; gene_id MSTRG.869; transcript_id MSTRG.869.1;
chr1	transdecoder	CDS	26999749	27000097	.	+	1	gene_name 98202811|pdxd1; gene_id MSTRG.869; transcript_id MSTRG.869.1;
chr1	transdecoder	exon	26999749	27000097	.	+	.	gene_name 98202811|pdxd1; gene_id MSTRG.869; transcript_id MSTRG.869.1;
chr1	transdecoder	CDS	27000557	27000707	.	+	0	gene_name 98202811|pdxd1; gene_id MSTRG.869; transcript_id MSTRG.869.1;
chr1	transdecoder	exon	27000557	27000707	.	+	.	gene_name 98202811|pdxd1; gene_id MSTRG.869; transcript_id MSTRG.869.1;
chr1	transdecoder	CDS	27001326	27001459	.	+	2	gene_name 98202811|pdxd1; gene_id MSTRG.869; transcript_id MSTRG.869.1;
chr1	transdecoder	exon	27001326	27001459	.	+	.	gene_name 98202811|pdxd1; gene_id MSTRG.869; transcript_id MSTRG.869.1;
chr1	transdecoder	CDS	27001502	27001603	.	+	0	gene_name 98202811|pdxd1; gene_id MSTRG.869; transcript_id MSTRG.869.1;
chr1	transdecoder	exon	27001502	27001603	.	+	.	gene_name 98202811|pdxd1; gene_id MSTRG.869; transcript_id MSTRG.869.1;
chr1	transdecoder	CDS	27001756	27001887	.	+	0	gene_name 98202811|pdxd1; gene_id MSTRG.869; transcript_id MSTRG.869.1;
chr1	transdecoder	exon	27001756	27001887	.	+	.	gene_name 98202811|pdxd1; gene_id MSTRG.869; transcript_id MSTRG.869.1;
chr1	transdecoder	CDS	27002051	27002101	.	+	0	gene_name 98202811|pdxd1; gene_id MSTRG.869; transcript_id MSTRG.869.1;
chr1	transdecoder	exon	27002051	27002101	.	+	.	gene_name 98202811|pdxd1; gene_id MSTRG.869; transcript_id MSTRG.869.1;
chr1	transdecoder	CDS	27004119	27004244	.	+	0	gene_name 98202811|pdxd1; gene_id MSTRG.869; transcript_id MSTRG.869.1;
chr1	transdecoder	exon	27004119	27004244	.	+	.	gene_name 98202811|pdxd1; gene_id MSTRG.869; transcript_id MSTRG.869.1;
chr1	transdecoder	CDS	27004290	27004395	.	+	0	gene_name 98202811|pdxd1; gene_id MSTRG.869; transcript_id MSTRG.869.1;
chr1	transdecoder	exon	27004290	27004395	.	+	.	gene_name 98202811|pdxd1; gene_id MSTRG.869; transcript_id MSTRG.869.1;
chr1	transdecoder	CDS	27005524	27005695	.	+	2	gene_name 98202811|pdxd1; gene_id MSTRG.869; transcript_id MSTRG.869.1;
chr1	transdecoder	exon	27005524	27005695	.	+	.	gene_name 98202811|pdxd1; gene_id MSTRG.869; transcript_id MSTRG.869.1;
chr1	transdecoder	CDS	27008484	27008631	.	+	1	gene_name 98202811|pdxd1; gene_id MSTRG.869; transcript_id MSTRG.869.1;
chr1	transdecoder	exon	27008484	27008631	.	+	.	gene_name 98202811|pdxd1; gene_id MSTRG.869; transcript_id MSTRG.869.1;
chr1	transdecoder	CDS	27008675	27008797	.	+	0	gene_name 98202811|pdxd1; gene_id MSTRG.869; transcript_id MSTRG.869.1;
chr1	transdecoder	exon	27008675	27008797	.	+	.	gene_name 98202811|pdxd1; gene_id MSTRG.869; transcript_id MSTRG.869.1;
chr1	transdecoder	CDS	27009185	27009377	.	+	0	gene_name 98202811|pdxd1; gene_id MSTRG.869; transcript_id MSTRG.869.1;
chr1	transdecoder	exon	27009185	27009377	.	+	.	gene_name 98202811|pdxd1; gene_id MSTRG.869; transcript_id MSTRG.869.1;
chr1	transdecoder	CDS	27009655	27009758	.	+	2	gene_name 98202811|pdxd1; gene_id MSTRG.869; transcript_id MSTRG.869.1;
chr1	transdecoder	exon	27009655	27009888	.	+	.	gene_name 98202811|pdxd1; gene_id MSTRG.869; transcript_id MSTRG.869.1;
chr1	transdecoder	three_prime_utr	27009759	27009888	.	+	.	gene_name 98202811|pdxd1; gene_id MSTRG.869; transcript_id MSTRG.869.1;
chr1	transdecoder	three_prime_utr	27061063	27061698	.	-	.	gene_name 98300442|mchr1-4; gene_id MSTRG.870; transcript_id MSTRG.870.1;
chr1	transdecoder	exon	27061063	27062123	.	-	.	gene_name 98300442|mchr1-4; gene_id MSTRG.870; transcript_id MSTRG.870.1;
chr1	transdecoder	gene	27061063	27062644	.	-	.	gene_name 98300442|mchr1-4; gene_id MSTRG.870; transcript_id NA; gene_biotype protein_coding; Info ORF type:complete (+),score=8.43,sp|Q99705|MCHR1_HUMAN|28.462|4.67e-07; ref_name -; class_code u; inherit_ref FALSE;
chr1	transdecoder	transcript	27061063	27062644	.	-	.	gene_name 98300442|mchr1-4; gene_id MSTRG.870; transcript_id MSTRG.870.1; gene_biotype protein_coding; Info ORF type:complete (+),score=8.43,sp|Q99705|MCHR1_HUMAN|28.462|4.67e-07; ref_name -; class_code u; inherit_ref FALSE;
chr1	transdecoder	CDS	27061699	27062103	.	-	0	gene_name 98300442|mchr1-4; gene_id MSTRG.870; transcript_id MSTRG.870.1;
chr1	transdecoder	five_prime_utr	27062104	27062123	.	-	.	gene_name 98300442|mchr1-4; gene_id MSTRG.870; transcript_id MSTRG.870.1;
chr1	transdecoder	exon	27062561	27062644	.	-	.	gene_name 98300442|mchr1-4; gene_id MSTRG.870; transcript_id MSTRG.870.1;
chr1	transdecoder	five_prime_utr	27062561	27062644	.	-	.	gene_name 98300442|mchr1-4; gene_id MSTRG.870; transcript_id MSTRG.870.1;
chr1	transdecoder	exon	27073115	27073205	.	+	.	gene_name 98125290|unknown-3407; gene_id MSTRG.871; transcript_id MSTRG.871.1;
chr1	transdecoder	five_prime_utr	27073115	27073205	.	+	.	gene_name 98125290|unknown-3407; gene_id MSTRG.871; transcript_id MSTRG.871.1;
chr1	transdecoder	gene	27073115	27092805	.	+	.	gene_name 98125290|unknown-3407; gene_id MSTRG.871; transcript_id NA; gene_biotype protein_coding; Info ORF type:complete (+),score=63.84; ref_name 98125290|unknown-3407; class_code j; inherit_ref TRUE;
chr1	transdecoder	transcript	27073115	27092805	.	+	.	gene_name 98125290|unknown-3407; gene_id MSTRG.871; transcript_id MSTRG.871.1; gene_biotype protein_coding; Info ORF type:complete (+),score=63.84; ref_name 98125290|unknown-3407; class_code j; inherit_ref TRUE;
chr1	transdecoder	exon	27085138	27085279	.	+	.	gene_name 98125290|unknown-3407; gene_id MSTRG.871; transcript_id MSTRG.871.1;
chr1	transdecoder	five_prime_utr	27085138	27085279	.	+	.	gene_name 98125290|unknown-3407; gene_id MSTRG.871; transcript_id MSTRG.871.1;
chr1	transdecoder	exon	27085206	27085279	.	+	.	gene_name 98125290|unknown-3407; gene_id MSTRG.871; transcript_id MSTRG.871.2;
chr1	transdecoder	five_prime_utr	27085206	27085279	.	+	.	gene_name 98125290|unknown-3407; gene_id MSTRG.871; transcript_id MSTRG.871.2;
chr1	transdecoder	transcript	27085206	27092805	.	+	.	gene_name 98125290|unknown-3407; gene_id MSTRG.871; transcript_id MSTRG.871.2; gene_biotype protein_coding; Info ORF type:complete (+),score=63.84; ref_name 98125290|unknown-3407; class_code j; inherit_ref TRUE;
chr1	transdecoder	five_prime_utr	27085504	27085562	.	+	.	gene_name 98125290|unknown-3407; gene_id MSTRG.871; transcript_id MSTRG.871.3;
chr1	transdecoder	exon	27085504	27085910	.	+	.	gene_name 98125290|unknown-3407; gene_id MSTRG.871; transcript_id MSTRG.871.3;
chr1	transdecoder	transcript	27085504	27092805	.	+	.	gene_name 98125290|unknown-3407; gene_id MSTRG.871; transcript_id MSTRG.871.3; gene_biotype protein_coding; Info ORF type:complete (+),score=63.84; ref_name 98125290|unknown-3407; class_code j; inherit_ref TRUE;
chr1	transdecoder	CDS	27085563	27085910	.	+	0	gene_name 98125290|unknown-3407; gene_id MSTRG.871; transcript_id MSTRG.871.3;
chr1	transdecoder	five_prime_utr	27085663	27085694	.	+	.	gene_name 98125290|unknown-3407; gene_id MSTRG.871; transcript_id MSTRG.871.1;
chr1	transdecoder	exon	27085663	27085910	.	+	.	gene_name 98125290|unknown-3407; gene_id MSTRG.871; transcript_id MSTRG.871.1;
chr1	transdecoder	exon	27085663	27090714	.	+	.	gene_name 98125290|unknown-3407; gene_id MSTRG.871; transcript_id MSTRG.871.2;
chr1	transdecoder	five_prime_utr	27085663	27090714	.	+	.	gene_name 98125290|unknown-3407; gene_id MSTRG.871; transcript_id MSTRG.871.2;
chr1	transdecoder	CDS	27085695	27085910	.	+	0	gene_name 98125290|unknown-3407; gene_id MSTRG.871; transcript_id MSTRG.871.1;
chr1	transdecoder	CDS	27089654	27089668	.	+	0	gene_name 98125290|unknown-3407; gene_id MSTRG.871; transcript_id MSTRG.871.3;
chr1	transdecoder	exon	27089654	27092805	.	+	.	gene_name 98125290|unknown-3407; gene_id MSTRG.871; transcript_id MSTRG.871.3;
chr1	transdecoder	five_prime_utr	27091464	27091526	.	+	.	gene_name 98125290|unknown-3407; gene_id MSTRG.871; transcript_id MSTRG.871.2;
chr1	transdecoder	CDS	27091464	27092648	.	+	0	gene_name 98125290|unknown-3407; gene_id MSTRG.871; transcript_id MSTRG.871.1;
chr1	transdecoder	exon	27091464	27092805	.	+	.	gene_name 98125290|unknown-3407; gene_id MSTRG.871; transcript_id MSTRG.871.1;
chr1	transdecoder	exon	27091464	27092805	.	+	.	gene_name 98125290|unknown-3407; gene_id MSTRG.871; transcript_id MSTRG.871.2;
chr1	transdecoder	CDS	27091527	27092648	.	+	0	gene_name 98125290|unknown-3407; gene_id MSTRG.871; transcript_id MSTRG.871.2;
chr1	transdecoder	CDS	27091527	27092648	.	+	0	gene_name 98125290|unknown-3407; gene_id MSTRG.871; transcript_id MSTRG.871.3;
chr1	transdecoder	three_prime_utr	27092649	27092805	.	+	.	gene_name 98125290|unknown-3407; gene_id MSTRG.871; transcript_id MSTRG.871.1;
chr1	transdecoder	three_prime_utr	27092649	27092805	.	+	.	gene_name 98125290|unknown-3407; gene_id MSTRG.871; transcript_id MSTRG.871.2;
chr1	transdecoder	three_prime_utr	27098162	27098255	.	-	.	gene_name 98116292|unknown-2784; gene_id MSTRG.872; transcript_id MSTRG.872.1;
chr1	transdecoder	exon	27098162	27098752	.	-	.	gene_name 98116292|unknown-2784; gene_id MSTRG.872; transcript_id MSTRG.872.1;
chr1	transdecoder	gene	27098162	27104663	.	-	.	gene_name 98116292|unknown-2784; gene_id MSTRG.872; transcript_id NA; gene_biotype protein_coding; Info ORF type:complete (+),score=34.43; ref_name 98116292|unknown-2784; class_code =; inherit_ref TRUE;
chr1	transdecoder	transcript	27098162	27104663	.	-	.	gene_name 98116292|unknown-2784; gene_id MSTRG.872; transcript_id MSTRG.872.1; gene_biotype protein_coding; Info ORF type:complete (+),score=34.43; ref_name 98116292|unknown-2784; class_code =; inherit_ref TRUE;
chr1	transdecoder	CDS	27098256	27098752	.	-	2	gene_name 98116292|unknown-2784; gene_id MSTRG.872; transcript_id MSTRG.872.1;
chr1	transdecoder	CDS	27100390	27100411	.	-	0	gene_name 98116292|unknown-2784; gene_id MSTRG.872; transcript_id MSTRG.872.1;
chr1	transdecoder	exon	27100390	27100411	.	-	.	gene_name 98116292|unknown-2784; gene_id MSTRG.872; transcript_id MSTRG.872.1;
chr1	transdecoder	CDS	27104565	27104567	.	-	0	gene_name 98116292|unknown-2784; gene_id MSTRG.872; transcript_id MSTRG.872.1;
chr1	transdecoder	exon	27104565	27104663	.	-	.	gene_name 98116292|unknown-2784; gene_id MSTRG.872; transcript_id MSTRG.872.1;
chr1	transdecoder	five_prime_utr	27104568	27104663	.	-	.	gene_name 98116292|unknown-2784; gene_id MSTRG.872; transcript_id MSTRG.872.1;
chr1	transdecoder	three_prime_utr	27111470	27111982	.	-	.	gene_name 98300443|pirc1-3; gene_id MSTRG.873; transcript_id MSTRG.873.1;
chr1	transdecoder	exon	27111470	27112290	.	-	.	gene_name 98300443|pirc1-3; gene_id MSTRG.873; transcript_id MSTRG.873.1;
chr1	transdecoder	gene	27111470	27112290	.	-	.	gene_name 98300443|pirc1-3; gene_id MSTRG.873; transcript_id NA; gene_biotype protein_coding; Info ORF type:5prime_partial (+),score=6.53,sp|Q5BN46|PIRC1_HUMAN|43.333|3.47e-22; ref_name -; class_code u; inherit_ref FALSE;
chr1	transdecoder	transcript	27111470	27112290	.	-	.	gene_name 98300443|pirc1-3; gene_id MSTRG.873; transcript_id MSTRG.873.1; gene_biotype protein_coding; Info ORF type:5prime_partial (+),score=6.53,sp|Q5BN46|PIRC1_HUMAN|43.333|3.47e-22; ref_name -; class_code u; inherit_ref FALSE;
chr1	transdecoder	CDS	27111983	27112288	.	-	0	gene_name 98300443|pirc1-3; gene_id MSTRG.873; transcript_id MSTRG.873.1;
chr1	transdecoder	exon	27115062	27115222	.	-	.	gene_name 98032328|rpb11; gene_id MSTRG.874; transcript_id MSTRG.874.1;
chr1	transdecoder	three_prime_utr	27115062	27115222	.	-	.	gene_name 98032328|rpb11; gene_id MSTRG.874; transcript_id MSTRG.874.1;
chr1	transdecoder	gene	27115062	27117813	.	-	.	gene_name 98032328|rpb11; gene_id MSTRG.874; transcript_id NA; gene_biotype protein_coding; Info ORF type:5prime_partial (+),score=29.88,sp|P52435|RPB11_HUMAN|64.912|3.12e-53; ref_name 98032328|rpb11; class_code =; inherit_ref TRUE;
chr1	transdecoder	transcript	27115062	27117813	.	-	.	gene_name 98032328|rpb11; gene_id MSTRG.874; transcript_id MSTRG.874.1; gene_biotype protein_coding; Info ORF type:5prime_partial (+),score=29.88,sp|P52435|RPB11_HUMAN|64.912|3.12e-53; ref_name 98032328|rpb11; class_code =; inherit_ref TRUE;
chr1	transdecoder	three_prime_utr	27117359	27117364	.	-	.	gene_name 98032328|rpb11; gene_id MSTRG.874; transcript_id MSTRG.874.1;
chr1	transdecoder	exon	27117359	27117544	.	-	.	gene_name 98032328|rpb11; gene_id MSTRG.874; transcript_id MSTRG.874.1;
chr1	transdecoder	CDS	27117365	27117544	.	-	0	gene_name 98032328|rpb11; gene_id MSTRG.874; transcript_id MSTRG.874.1;
chr1	transdecoder	CDS	27117586	27117813	.	-	0	gene_name 98032328|rpb11; gene_id MSTRG.874; transcript_id MSTRG.874.1;
chr1	transdecoder	exon	27117586	27117813	.	-	.	gene_name 98032328|rpb11; gene_id MSTRG.874; transcript_id MSTRG.874.1;
chr1	StringTie	exon	27118041	27118466	.	-	.	gene_name 98300444|unknown-12931; gene_id MSTRG.875; transcript_id MSTRG.875.1;
chr1	StringTie	transcript	27118041	27118466	.	-	.	gene_name 98300444|unknown-12931; gene_id MSTRG.875; transcript_id MSTRG.875.1; gene_biotype non-coding; Info NA; ref_name -; class_code u; inherit_ref FALSE;
chr1	transdecoder	exon	27125608	27125670	.	+	.	gene_name 98050052|bbs7; gene_id MSTRG.876; transcript_id MSTRG.876.1;
chr1	transdecoder	five_prime_utr	27125608	27125670	.	+	.	gene_name 98050052|bbs7; gene_id MSTRG.876; transcript_id MSTRG.876.1;
chr1	transdecoder	gene	27125608	27128271	.	+	.	gene_name 98050052|bbs7; gene_id MSTRG.876; transcript_id NA; gene_biotype protein_coding; Info ORF type:complete (+),score=117.62,sp|Q8IWZ6|BBS7_HUMAN|47.899|0.0; ref_name 98050052|bbs7; class_code o,=; inherit_ref TRUE;
chr1	transdecoder	transcript	27125608	27128271	.	+	.	gene_name 98050052|bbs7; gene_id MSTRG.876; transcript_id MSTRG.876.1; gene_biotype protein_coding; Info ORF type:complete (+),score=117.62,sp|Q8IWZ6|BBS7_HUMAN|47.899|0.0; ref_name 98050052|bbs7; class_code o,=; inherit_ref TRUE;
chr1	transdecoder	five_prime_utr	27125618	27126069	.	+	.	gene_name 98050052|bbs7; gene_id MSTRG.876; transcript_id MSTRG.876.2;
chr1	transdecoder	exon	27125618	27128271	.	+	.	gene_name 98050052|bbs7; gene_id MSTRG.876; transcript_id MSTRG.876.2;
chr1	transdecoder	transcript	27125618	27128271	.	+	.	gene_name 98050052|bbs7; gene_id MSTRG.876; transcript_id MSTRG.876.2; gene_biotype protein_coding; Info ORF type:complete (+),score=117.62,sp|Q8IWZ6|BBS7_HUMAN|47.899|0.0; ref_name 98050052|bbs7; class_code o,=; inherit_ref TRUE;
chr1	transdecoder	five_prime_utr	27125876	27126069	.	+	.	gene_name 98050052|bbs7; gene_id MSTRG.876; transcript_id MSTRG.876.1;
chr1	transdecoder	exon	27125876	27128271	.	+	.	gene_name 98050052|bbs7; gene_id MSTRG.876; transcript_id MSTRG.876.1;
chr1	transdecoder	CDS	27126070	27128229	.	+	0	gene_name 98050052|bbs7; gene_id MSTRG.876; transcript_id MSTRG.876.1;
chr1	transdecoder	CDS	27126070	27128229	.	+	0	gene_name 98050052|bbs7; gene_id MSTRG.876; transcript_id MSTRG.876.2;
chr1	transdecoder	three_prime_utr	27128230	27128271	.	+	.	gene_name 98050052|bbs7; gene_id MSTRG.876; transcript_id MSTRG.876.1;
chr1	transdecoder	three_prime_utr	27128230	27128271	.	+	.	gene_name 98050052|bbs7; gene_id MSTRG.876; transcript_id MSTRG.876.2;
chr1	StringTie	exon	27134264	27134661	.	-	.	gene_name 98300445|unknown-12932; gene_id MSTRG.877; transcript_id MSTRG.877.1;
chr1	StringTie	transcript	27134264	27134661	.	-	.	gene_name 98300445|unknown-12932; gene_id MSTRG.877; transcript_id MSTRG.877.1; gene_biotype non-coding; Info NA; ref_name -; class_code u; inherit_ref FALSE;
chr1	StringTie	exon	27135249	27135596	.	-	.	gene_name 98300446|unknown-12933; gene_id MSTRG.878; transcript_id MSTRG.878.1;
chr1	StringTie	transcript	27135249	27135596	.	-	.	gene_name 98300446|unknown-12933; gene_id MSTRG.878; transcript_id MSTRG.878.1; gene_biotype non-coding; Info NA; ref_name -; class_code u; inherit_ref FALSE;
chr1	transdecoder	exon	27140767	27141110	.	+	.	gene_name 98021071|unknown-9513; gene_id MSTRG.879; transcript_id MSTRG.879.1;
chr1	transdecoder	gene	27140767	27144265	.	+	.	gene_name 98021071|unknown-9513; gene_id MSTRG.879; transcript_id NA; gene_biotype protein_coding; Info ORF type:5prime_partial (+),score=10.82; ref_name 98021071|unknown-9513; class_code =; inherit_ref TRUE;
chr1	transdecoder	transcript	27140767	27144265	.	+	.	gene_name 98021071|unknown-9513; gene_id MSTRG.879; transcript_id MSTRG.879.1; gene_biotype protein_coding; Info ORF type:5prime_partial (+),score=10.82; ref_name 98021071|unknown-9513; class_code =; inherit_ref TRUE;
chr1	transdecoder	CDS	27140769	27141110	.	+	0	gene_name 98021071|unknown-9513; gene_id MSTRG.879; transcript_id MSTRG.879.1;
chr1	transdecoder	CDS	27144081	27144113	.	+	0	gene_name 98021071|unknown-9513; gene_id MSTRG.879; transcript_id MSTRG.879.1;
chr1	transdecoder	exon	27144081	27144265	.	+	.	gene_name 98021071|unknown-9513; gene_id MSTRG.879; transcript_id MSTRG.879.1;
chr1	transdecoder	three_prime_utr	27144114	27144265	.	+	.	gene_name 98021071|unknown-9513; gene_id MSTRG.879; transcript_id MSTRG.879.1;
chr1	transdecoder	three_prime_utr	27159541	27159641	.	-	.	gene_name 98053949|glra1; gene_id MSTRG.880; transcript_id MSTRG.880.1;
chr1	transdecoder	exon	27159541	27159869	.	-	.	gene_name 98053949|glra1; gene_id MSTRG.880; transcript_id MSTRG.880.1;
chr1	transdecoder	gene	27159541	27264963	.	-	.	gene_name 98053949|glra1; gene_id MSTRG.880; transcript_id NA; gene_biotype protein_coding; Info ORF type:complete (+),score=63.20,sp|P23415|GLRA1_HUMAN|27.654|4.45e-48; ref_name 98053949|glra1; class_code =; inherit_ref TRUE;
chr1	transdecoder	transcript	27159541	27264963	.	-	.	gene_name 98053949|glra1; gene_id MSTRG.880; transcript_id MSTRG.880.1; gene_biotype protein_coding; Info ORF type:complete (+),score=63.20,sp|P23415|GLRA1_HUMAN|27.654|4.45e-48; ref_name 98053949|glra1; class_code =; inherit_ref TRUE;
chr1	transdecoder	CDS	27159642	27159869	.	-	0	gene_name 98053949|glra1; gene_id MSTRG.880; transcript_id MSTRG.880.1;
chr1	transdecoder	CDS	27162430	27162592	.	-	1	gene_name 98053949|glra1; gene_id MSTRG.880; transcript_id MSTRG.880.1;
chr1	transdecoder	exon	27162430	27162592	.	-	.	gene_name 98053949|glra1; gene_id MSTRG.880; transcript_id MSTRG.880.1;
chr1	transdecoder	CDS	27166725	27166941	.	-	2	gene_name 98053949|glra1; gene_id MSTRG.880; transcript_id MSTRG.880.1;
chr1	transdecoder	exon	27166725	27166941	.	-	.	gene_name 98053949|glra1; gene_id MSTRG.880; transcript_id MSTRG.880.1;
chr1	transdecoder	CDS	27168424	27168561	.	-	2	gene_name 98053949|glra1; gene_id MSTRG.880; transcript_id MSTRG.880.1;
chr1	transdecoder	exon	27168424	27168561	.	-	.	gene_name 98053949|glra1; gene_id MSTRG.880; transcript_id MSTRG.880.1;
chr1	transdecoder	CDS	27174653	27174735	.	-	1	gene_name 98053949|glra1; gene_id MSTRG.880; transcript_id MSTRG.880.1;
chr1	transdecoder	exon	27174653	27174735	.	-	.	gene_name 98053949|glra1; gene_id MSTRG.880; transcript_id MSTRG.880.1;
chr1	transdecoder	CDS	27175953	27176086	.	-	0	gene_name 98053949|glra1; gene_id MSTRG.880; transcript_id MSTRG.880.1;
chr1	transdecoder	exon	27175953	27176086	.	-	.	gene_name 98053949|glra1; gene_id MSTRG.880; transcript_id MSTRG.880.1;
chr1	transdecoder	CDS	27176131	27176186	.	-	2	gene_name 98053949|glra1; gene_id MSTRG.880; transcript_id MSTRG.880.1;
chr1	transdecoder	exon	27176131	27176186	.	-	.	gene_name 98053949|glra1; gene_id MSTRG.880; transcript_id MSTRG.880.1;
chr1	transdecoder	CDS	27179036	27179111	.	-	0	gene_name 98053949|glra1; gene_id MSTRG.880; transcript_id MSTRG.880.1;
chr1	transdecoder	exon	27179036	27179111	.	-	.	gene_name 98053949|glra1; gene_id MSTRG.880; transcript_id MSTRG.880.1;
chr1	transdecoder	CDS	27181436	27181503	.	-	2	gene_name 98053949|glra1; gene_id MSTRG.880; transcript_id MSTRG.880.1;
chr1	transdecoder	exon	27181436	27181503	.	-	.	gene_name 98053949|glra1; gene_id MSTRG.880; transcript_id MSTRG.880.1;
chr1	transdecoder	CDS	27187237	27187379	.	-	1	gene_name 98053949|glra1; gene_id MSTRG.880; transcript_id MSTRG.880.1;
chr1	transdecoder	exon	27187237	27187379	.	-	.	gene_name 98053949|glra1; gene_id MSTRG.880; transcript_id MSTRG.880.1;
chr1	transdecoder	CDS	27214734	27214783	.	-	0	gene_name 98053949|glra1; gene_id MSTRG.880; transcript_id MSTRG.880.1;
chr1	transdecoder	exon	27214734	27214790	.	-	.	gene_name 98053949|glra1; gene_id MSTRG.880; transcript_id MSTRG.880.1;
chr1	transdecoder	five_prime_utr	27214784	27214790	.	-	.	gene_name 98053949|glra1; gene_id MSTRG.880; transcript_id MSTRG.880.1;
chr1	transdecoder	exon	27264882	27264963	.	-	.	gene_name 98053949|glra1; gene_id MSTRG.880; transcript_id MSTRG.880.1;
chr1	transdecoder	five_prime_utr	27264882	27264963	.	-	.	gene_name 98053949|glra1; gene_id MSTRG.880; transcript_id MSTRG.880.1;
chr1	YD_filtered	miRNA	27311834	27311856	87	+	.	gene_id "PB_5"; transcript_id "PB_5"; gene_name "hmi-novel-29-d-5"; miRNA "hmi-novel-29-d-5-5p"; pre_miRNA "hmi-novel-29-d-5"; strand "mature";
chr1	YD_filtered	pre_miRNA	27311834	27311889	87	+	.	gene_id "PB_5"; transcript_id "PB_5"; gene_name "hmi-novel-29-d-5"; miRNA "hmi-novel-29-d-5"; pre_miRNA "hmi-novel-29-d-5";
chr1	YD_filtered	miRNA	27311867	27311889	87	+	.	gene_id "PB_5"; transcript_id "PB_5"; gene_name "hmi-novel-29-d-5"; miRNA "hmi-novel-29-d-5-3p"; pre_miRNA "hmi-novel-29-d-5"; strand "star";
chr1	transdecoder	exon	27313201	27313321	.	+	.	gene_name 98031005|unknown-9245; gene_id MSTRG.881; transcript_id MSTRG.881.1;
chr1	transdecoder	five_prime_utr	27313201	27313321	.	+	.	gene_name 98031005|unknown-9245; gene_id MSTRG.881; transcript_id MSTRG.881.1;
chr1	transdecoder	gene	27313201	27338003	.	+	.	gene_name 98031005|unknown-9245; gene_id MSTRG.881; transcript_id NA; gene_biotype protein_coding; Info ORF type:complete (+),score=40.14; ref_name 98031005|unknown-9245; class_code =; inherit_ref TRUE;
chr1	transdecoder	transcript	27313201	27338003	.	+	.	gene_name 98031005|unknown-9245; gene_id MSTRG.881; transcript_id MSTRG.881.1; gene_biotype protein_coding; Info ORF type:complete (+),score=40.14; ref_name 98031005|unknown-9245; class_code =; inherit_ref TRUE;
chr1	transdecoder	CDS	27337229	27337978	.	+	0	gene_name 98031005|unknown-9245; gene_id MSTRG.881; transcript_id MSTRG.881.1;
chr1	transdecoder	exon	27337229	27338003	.	+	.	gene_name 98031005|unknown-9245; gene_id MSTRG.881; transcript_id MSTRG.881.1;
chr1	transdecoder	three_prime_utr	27337979	27338003	.	+	.	gene_name 98031005|unknown-9245; gene_id MSTRG.881; transcript_id MSTRG.881.1;
chr1	StringTie	exon	27364161	27364197	.	+	.	gene_name 98300447|unknown-12934; gene_id MSTRG.882; transcript_id MSTRG.882.1;
chr1	StringTie	transcript	27364161	27364456	.	+	.	gene_name 98300447|unknown-12934; gene_id MSTRG.882; transcript_id MSTRG.882.1; gene_biotype non-coding; Info NA; ref_name 98157567|unknown-5655; class_code i; inherit_ref FALSE;
chr1	StringTie	exon	27364290	27364456	.	+	.	gene_name 98300447|unknown-12934; gene_id MSTRG.882; transcript_id MSTRG.882.1;
chr1	StringTie	exon	27367924	27368894	.	-	.	gene_name 98300448|unknown-12935; gene_id MSTRG.883; transcript_id MSTRG.883.1;
chr1	StringTie	transcript	27367924	27368894	.	-	.	gene_name 98300448|unknown-12935; gene_id MSTRG.883; transcript_id MSTRG.883.1; gene_biotype non-coding; Info NA; ref_name 98157567|unknown-5655; class_code i; inherit_ref FALSE;
chr1	StringTie	exon	27383433	27383683	.	.	.	gene_name 98300449|unknown-12936; gene_id MSTRG.884; transcript_id MSTRG.884.1;
chr1	StringTie	transcript	27383433	27383683	.	.	.	gene_name 98300449|unknown-12936; gene_id MSTRG.884; transcript_id MSTRG.884.1; gene_biotype non-coding; Info NA; ref_name 98157567|unknown-5655; class_code i; inherit_ref FALSE;
chr1	StringTie	exon	27383961	27384381	.	.	.	gene_name 98300450|unknown-12937; gene_id MSTRG.885; transcript_id MSTRG.885.1;
chr1	StringTie	transcript	27383961	27384381	.	.	.	gene_name 98300450|unknown-12937; gene_id MSTRG.885; transcript_id MSTRG.885.1; gene_biotype non-coding; Info NA; ref_name 98157567|unknown-5655; class_code i; inherit_ref FALSE;
chr1	transdecoder	five_prime_utr	27404212	27404230	.	+	.	gene_name 98158217|unknown-7949; gene_id MSTRG.886; transcript_id MSTRG.886.1;
chr1	transdecoder	exon	27404212	27404722	.	+	.	gene_name 98158217|unknown-7949; gene_id MSTRG.886; transcript_id MSTRG.886.1;
chr1	transdecoder	gene	27404212	27411684	.	+	.	gene_name 98158217|unknown-7949; gene_id MSTRG.886; transcript_id NA; gene_biotype protein_coding; Info ORF type:complete (+),score=29.65; ref_name 98158217|unknown-7949; class_code =; inherit_ref TRUE;
chr1	transdecoder	transcript	27404212	27411684	.	+	.	gene_name 98158217|unknown-7949; gene_id MSTRG.886; transcript_id MSTRG.886.1; gene_biotype protein_coding; Info ORF type:complete (+),score=29.65; ref_name 98158217|unknown-7949; class_code =; inherit_ref TRUE;
chr1	transdecoder	CDS	27404231	27404722	.	+	0	gene_name 98158217|unknown-7949; gene_id MSTRG.886; transcript_id MSTRG.886.1;
chr1	transdecoder	CDS	27411421	27411546	.	+	0	gene_name 98158217|unknown-7949; gene_id MSTRG.886; transcript_id MSTRG.886.1;
chr1	transdecoder	exon	27411421	27411684	.	+	.	gene_name 98158217|unknown-7949; gene_id MSTRG.886; transcript_id MSTRG.886.1;
chr1	transdecoder	three_prime_utr	27411547	27411684	.	+	.	gene_name 98158217|unknown-7949; gene_id MSTRG.886; transcript_id MSTRG.886.1;
chr1	transdecoder	exon	27415610	27415657	.	-	.	gene_name 98300451|unknown-12938; gene_id MSTRG.887; transcript_id MSTRG.887.1;
chr1	transdecoder	three_prime_utr	27415610	27415657	.	-	.	gene_name 98300451|unknown-12938; gene_id MSTRG.887; transcript_id MSTRG.887.1;
chr1	transdecoder	gene	27415610	27416754	.	-	.	gene_name 98300451|unknown-12938; gene_id MSTRG.887; transcript_id NA; gene_biotype protein_coding; Info ORF type:5prime_partial (+),score=13.82; ref_name 98031450|unknown-7944; class_code x; inherit_ref FALSE;
chr1	transdecoder	transcript	27415610	27416754	.	-	.	gene_name 98300451|unknown-12938; gene_id MSTRG.887; transcript_id MSTRG.887.1; gene_biotype protein_coding; Info ORF type:5prime_partial (+),score=13.82; ref_name 98031450|unknown-7944; class_code x; inherit_ref FALSE;
chr1	transdecoder	exon	27415701	27415923	.	-	.	gene_name 98300451|unknown-12938; gene_id MSTRG.887; transcript_id MSTRG.887.1;
chr1	transdecoder	three_prime_utr	27415701	27415923	.	-	.	gene_name 98300451|unknown-12938; gene_id MSTRG.887; transcript_id MSTRG.887.1;
chr1	transdecoder	exon	27415967	27416066	.	-	.	gene_name 98300451|unknown-12938; gene_id MSTRG.887; transcript_id MSTRG.887.1;
chr1	transdecoder	three_prime_utr	27415967	27416066	.	-	.	gene_name 98300451|unknown-12938; gene_id MSTRG.887; transcript_id MSTRG.887.1;
chr1	transdecoder	exon	27416113	27416237	.	-	.	gene_name 98300451|unknown-12938; gene_id MSTRG.887; transcript_id MSTRG.887.1;
chr1	transdecoder	three_prime_utr	27416113	27416237	.	-	.	gene_name 98300451|unknown-12938; gene_id MSTRG.887; transcript_id MSTRG.887.1;
chr1	transdecoder	three_prime_utr	27416286	27416345	.	-	.	gene_name 98300451|unknown-12938; gene_id MSTRG.887; transcript_id MSTRG.887.1;
chr1	transdecoder	exon	27416286	27416353	.	-	.	gene_name 98300451|unknown-12938; gene_id MSTRG.887; transcript_id MSTRG.887.1;
chr1	transdecoder	CDS	27416346	27416353	.	-	2	gene_name 98300451|unknown-12938; gene_id MSTRG.887; transcript_id MSTRG.887.1;
chr1	transdecoder	CDS	27416400	27416471	.	-	2	gene_name 98300451|unknown-12938; gene_id MSTRG.887; transcript_id MSTRG.887.1;
chr1	transdecoder	exon	27416400	27416471	.	-	.	gene_name 98300451|unknown-12938; gene_id MSTRG.887; transcript_id MSTRG.887.1;
chr1	transdecoder	CDS	27416515	27416752	.	-	0	gene_name 98300451|unknown-12938; gene_id MSTRG.887; transcript_id MSTRG.887.1;
chr1	transdecoder	exon	27416515	27416754	.	-	.	gene_name 98300451|unknown-12938; gene_id MSTRG.887; transcript_id MSTRG.887.1;
chr1	transdecoder	exon	27507700	27507856	.	+	.	gene_name 98205905|unknown-10440; gene_id MSTRG.888; transcript_id MSTRG.888.1;
chr1	transdecoder	five_prime_utr	27507700	27507856	.	+	.	gene_name 98205905|unknown-10440; gene_id MSTRG.888; transcript_id MSTRG.888.1;
chr1	transdecoder	gene	27507700	27572704	.	+	.	gene_name 98205905|unknown-10440; gene_id MSTRG.888; transcript_id NA; gene_biotype protein_coding; Info ORF type:complete (+),score=9.22; ref_name 98205905|unknown-10440; class_code j; inherit_ref TRUE;
chr1	transdecoder	transcript	27507700	27572704	.	+	.	gene_name 98205905|unknown-10440; gene_id MSTRG.888; transcript_id MSTRG.888.1; gene_biotype protein_coding; Info ORF type:complete (+),score=9.22; ref_name 98205905|unknown-10440; class_code j; inherit_ref TRUE;
chr1	transdecoder	exon	27507751	27507856	.	+	.	gene_name 98205905|unknown-10440; gene_id MSTRG.888; transcript_id MSTRG.888.2;
chr1	transdecoder	five_prime_utr	27507751	27507856	.	+	.	gene_name 98205905|unknown-10440; gene_id MSTRG.888; transcript_id MSTRG.888.2;
chr1	transdecoder	transcript	27507751	27554976	.	+	.	gene_name 98205905|unknown-10440; gene_id MSTRG.888; transcript_id MSTRG.888.2; gene_biotype protein_coding; Info ORF type:complete (+),score=9.22; ref_name 98205905|unknown-10440; class_code j; inherit_ref TRUE;
chr1	transdecoder	exon	27507760	27507856	.	+	.	gene_name 98205905|unknown-10440; gene_id MSTRG.888; transcript_id MSTRG.888.3;
chr1	transdecoder	exon	27507760	27507856	.	+	.	gene_name 98205905|unknown-10440; gene_id MSTRG.888; transcript_id MSTRG.888.4;
chr1	transdecoder	five_prime_utr	27507760	27507856	.	+	.	gene_name 98205905|unknown-10440; gene_id MSTRG.888; transcript_id MSTRG.888.3;
chr1	transdecoder	five_prime_utr	27507760	27507856	.	+	.	gene_name 98205905|unknown-10440; gene_id MSTRG.888; transcript_id MSTRG.888.4;
chr1	transdecoder	transcript	27507760	27554976	.	+	.	gene_name 98205905|unknown-10440; gene_id MSTRG.888; transcript_id MSTRG.888.4; gene_biotype protein_coding; Info ORF type:complete (+),score=9.22; ref_name 98205905|unknown-10440; class_code j; inherit_ref TRUE;
chr1	transdecoder	transcript	27507760	27572704	.	+	.	gene_name 98205905|unknown-10440; gene_id MSTRG.888; transcript_id MSTRG.888.3; gene_biotype protein_coding; Info ORF type:complete (+),score=9.22; ref_name 98205905|unknown-10440; class_code j; inherit_ref TRUE;
chr1	transdecoder	exon	27507763	27507856	.	+	.	gene_name 98205905|unknown-10440; gene_id MSTRG.888; transcript_id MSTRG.888.5;
chr1	transdecoder	five_prime_utr	27507763	27507856	.	+	.	gene_name 98205905|unknown-10440; gene_id MSTRG.888; transcript_id MSTRG.888.5;
chr1	transdecoder	transcript	27507763	27554976	.	+	.	gene_name 98205905|unknown-10440; gene_id MSTRG.888; transcript_id MSTRG.888.5; gene_biotype protein_coding; Info ORF type:complete (+),score=9.22; ref_name 98205905|unknown-10440; class_code j; inherit_ref TRUE;
chr1	StringTie	exon	27509885	27510772	.	-	.	gene_name 98300452|unknown-12939; gene_id MSTRG.889; transcript_id MSTRG.889.1;
chr1	StringTie	transcript	27509885	27516013	.	-	.	gene_name 98300452|unknown-12939; gene_id MSTRG.889; transcript_id MSTRG.889.1; gene_biotype protein_coding_antisense; Info NA; ref_name 98205905|unknown-10440; class_code i; inherit_ref FALSE;
chr1	StringTie	exon	27509903	27512814	.	-	.	gene_name 98300452|unknown-12939; gene_id MSTRG.889; transcript_id MSTRG.889.2;
chr1	StringTie	transcript	27509903	27516970	.	-	.	gene_name 98300452|unknown-12939; gene_id MSTRG.889; transcript_id MSTRG.889.2; gene_biotype protein_coding_antisense; Info NA; ref_name 98205905|unknown-10440; class_code i; inherit_ref FALSE;
chr1	StringTie	exon	27514836	27516013	.	-	.	gene_name 98300452|unknown-12939; gene_id MSTRG.889; transcript_id MSTRG.889.1;
chr1	StringTie	exon	27516317	27516970	.	-	.	gene_name 98300452|unknown-12939; gene_id MSTRG.889; transcript_id MSTRG.889.2;
chr1	transdecoder	exon	27524600	27524766	.	+	.	gene_name 98205905|unknown-10440; gene_id MSTRG.888; transcript_id MSTRG.888.5;
chr1	transdecoder	five_prime_utr	27524600	27524766	.	+	.	gene_name 98205905|unknown-10440; gene_id MSTRG.888; transcript_id MSTRG.888.5;
chr1	transdecoder	five_prime_utr	27529791	27529794	.	+	.	gene_name 98205905|unknown-10440; gene_id MSTRG.888; transcript_id MSTRG.888.5;
chr1	transdecoder	exon	27529791	27530262	.	+	.	gene_name 98205905|unknown-10440; gene_id MSTRG.888; transcript_id MSTRG.888.5;
chr1	transdecoder	five_prime_utr	27529792	27529794	.	+	.	gene_name 98205905|unknown-10440; gene_id MSTRG.888; transcript_id MSTRG.888.1;
chr1	transdecoder	five_prime_utr	27529792	27529794	.	+	.	gene_name 98205905|unknown-10440; gene_id MSTRG.888; transcript_id MSTRG.888.2;
chr1	transdecoder	five_prime_utr	27529792	27529794	.	+	.	gene_name 98205905|unknown-10440; gene_id MSTRG.888; transcript_id MSTRG.888.3;
chr1	transdecoder	five_prime_utr	27529792	27529794	.	+	.	gene_name 98205905|unknown-10440; gene_id MSTRG.888; transcript_id MSTRG.888.4;
chr1	transdecoder	exon	27529792	27530032	.	+	.	gene_name 98205905|unknown-10440; gene_id MSTRG.888; transcript_id MSTRG.888.2;
chr1	transdecoder	exon	27529792	27530032	.	+	.	gene_name 98205905|unknown-10440; gene_id MSTRG.888; transcript_id MSTRG.888.4;
chr1	transdecoder	exon	27529792	27530262	.	+	.	gene_name 98205905|unknown-10440; gene_id MSTRG.888; transcript_id MSTRG.888.1;
chr1	transdecoder	exon	27529792	27530262	.	+	.	gene_name 98205905|unknown-10440; gene_id MSTRG.888; transcript_id MSTRG.888.3;
chr1	transdecoder	CDS	27529795	27530032	.	+	0	gene_name 98205905|unknown-10440; gene_id MSTRG.888; transcript_id MSTRG.888.2;
chr1	transdecoder	CDS	27529795	27530032	.	+	0	gene_name 98205905|unknown-10440; gene_id MSTRG.888; transcript_id MSTRG.888.4;
chr1	transdecoder	CDS	27529795	27530262	.	+	0	gene_name 98205905|unknown-10440; gene_id MSTRG.888; transcript_id MSTRG.888.1;
chr1	transdecoder	CDS	27529795	27530262	.	+	0	gene_name 98205905|unknown-10440; gene_id MSTRG.888; transcript_id MSTRG.888.3;
chr1	transdecoder	CDS	27529795	27530262	.	+	0	gene_name 98205905|unknown-10440; gene_id MSTRG.888; transcript_id MSTRG.888.5;
chr1	transdecoder	CDS	27530142	27530262	.	+	2	gene_name 98205905|unknown-10440; gene_id MSTRG.888; transcript_id MSTRG.888.2;
chr1	transdecoder	exon	27530142	27530262	.	+	.	gene_name 98205905|unknown-10440; gene_id MSTRG.888; transcript_id MSTRG.888.2;
chr1	transdecoder	CDS	27554712	27554803	.	+	2	gene_name 98205905|unknown-10440; gene_id MSTRG.888; transcript_id MSTRG.888.4;
chr1	transdecoder	CDS	27554712	27554810	.	+	0	gene_name 98205905|unknown-10440; gene_id MSTRG.888; transcript_id MSTRG.888.1;
chr1	transdecoder	CDS	27554712	27554810	.	+	0	gene_name 98205905|unknown-10440; gene_id MSTRG.888; transcript_id MSTRG.888.3;
chr1	transdecoder	exon	27554712	27554810	.	+	.	gene_name 98205905|unknown-10440; gene_id MSTRG.888; transcript_id MSTRG.888.1;
chr1	transdecoder	exon	27554712	27554810	.	+	.	gene_name 98205905|unknown-10440; gene_id MSTRG.888; transcript_id MSTRG.888.3;
chr1	transdecoder	CDS	27554712	27554825	.	+	0	gene_name 98205905|unknown-10440; gene_id MSTRG.888; transcript_id MSTRG.888.5;
chr1	transdecoder	CDS	27554712	27554880	.	+	1	gene_name 98205905|unknown-10440; gene_id MSTRG.888; transcript_id MSTRG.888.2;
chr1	transdecoder	exon	27554712	27554976	.	+	.	gene_name 98205905|unknown-10440; gene_id MSTRG.888; transcript_id MSTRG.888.2;
chr1	transdecoder	exon	27554712	27554976	.	+	.	gene_name 98205905|unknown-10440; gene_id MSTRG.888; transcript_id MSTRG.888.4;
chr1	transdecoder	exon	27554712	27554976	.	+	.	gene_name 98205905|unknown-10440; gene_id MSTRG.888; transcript_id MSTRG.888.5;
chr1	transdecoder	three_prime_utr	27554804	27554976	.	+	.	gene_name 98205905|unknown-10440; gene_id MSTRG.888; transcript_id MSTRG.888.4;
chr1	transdecoder	three_prime_utr	27554826	27554976	.	+	.	gene_name 98205905|unknown-10440; gene_id MSTRG.888; transcript_id MSTRG.888.5;
chr1	transdecoder	three_prime_utr	27554881	27554976	.	+	.	gene_name 98205905|unknown-10440; gene_id MSTRG.888; transcript_id MSTRG.888.2;
chr1	transdecoder	CDS	27563431	27563469	.	+	0	gene_name 98205905|unknown-10440; gene_id MSTRG.888; transcript_id MSTRG.888.1;
chr1	transdecoder	CDS	27563431	27563469	.	+	0	gene_name 98205905|unknown-10440; gene_id MSTRG.888; transcript_id MSTRG.888.3;
chr1	transdecoder	exon	27563431	27563577	.	+	.	gene_name 98205905|unknown-10440; gene_id MSTRG.888; transcript_id MSTRG.888.1;
chr1	transdecoder	exon	27563431	27563577	.	+	.	gene_name 98205905|unknown-10440; gene_id MSTRG.888; transcript_id MSTRG.888.3;
chr1	transdecoder	three_prime_utr	27563470	27563577	.	+	.	gene_name 98205905|unknown-10440; gene_id MSTRG.888; transcript_id MSTRG.888.1;
chr1	transdecoder	three_prime_utr	27563470	27563577	.	+	.	gene_name 98205905|unknown-10440; gene_id MSTRG.888; transcript_id MSTRG.888.3;
chr1	transdecoder	exon	27566256	27566639	.	+	.	gene_name 98205905|unknown-10440; gene_id MSTRG.888; transcript_id MSTRG.888.3;
chr1	transdecoder	three_prime_utr	27566256	27566639	.	+	.	gene_name 98205905|unknown-10440; gene_id MSTRG.888; transcript_id MSTRG.888.3;
chr1	transdecoder	exon	27566285	27566639	.	+	.	gene_name 98205905|unknown-10440; gene_id MSTRG.888; transcript_id MSTRG.888.1;
chr1	transdecoder	three_prime_utr	27566285	27566639	.	+	.	gene_name 98205905|unknown-10440; gene_id MSTRG.888; transcript_id MSTRG.888.1;
chr1	transdecoder	exon	27572022	27572704	.	+	.	gene_name 98205905|unknown-10440; gene_id MSTRG.888; transcript_id MSTRG.888.1;
chr1	transdecoder	three_prime_utr	27572022	27572704	.	+	.	gene_name 98205905|unknown-10440; gene_id MSTRG.888; transcript_id MSTRG.888.1;
chr1	transdecoder	exon	27572406	27572704	.	+	.	gene_name 98205905|unknown-10440; gene_id MSTRG.888; transcript_id MSTRG.888.3;
chr1	transdecoder	three_prime_utr	27572406	27572704	.	+	.	gene_name 98205905|unknown-10440; gene_id MSTRG.888; transcript_id MSTRG.888.3;
chr1	transdecoder	five_prime_utr	27573664	27573693	.	+	.	gene_name 98205588|unknown-10066; gene_id MSTRG.890; transcript_id MSTRG.890.1;
chr1	transdecoder	exon	27573664	27576185	.	+	.	gene_name 98205588|unknown-10066; gene_id MSTRG.890; transcript_id MSTRG.890.1;
chr1	transdecoder	gene	27573664	27576185	.	+	.	gene_name 98205588|unknown-10066; gene_id MSTRG.890; transcript_id NA; gene_biotype protein_coding; Info ORF type:complete (-),score=19.24; ref_name 98205588|unknown-10066; class_code k; inherit_ref TRUE;
chr1	transdecoder	transcript	27573664	27576185	.	+	.	gene_name 98205588|unknown-10066; gene_id MSTRG.890; transcript_id MSTRG.890.1; gene_biotype protein_coding; Info ORF type:complete (-),score=19.24; ref_name 98205588|unknown-10066; class_code k; inherit_ref TRUE;
chr1	transdecoder	CDS	27573694	27574086	.	+	0	gene_name 98205588|unknown-10066; gene_id MSTRG.890; transcript_id MSTRG.890.1;
chr1	transdecoder	CDS	27574128	27574595	.	+	0	gene_name 98205588|unknown-10066; gene_id MSTRG.890; transcript_id MSTRG.890.1;
chr1	transdecoder	CDS	27575011	27575532	.	+	0	gene_name 98205588|unknown-10066; gene_id MSTRG.890; transcript_id MSTRG.890.1;
chr1	StringTie	exon	27576428	27577149	.	.	.	gene_name 98300453|unknown-12940; gene_id MSTRG.891; transcript_id MSTRG.891.1;
chr1	StringTie	transcript	27576428	27577149	.	.	.	gene_name 98300453|unknown-12940; gene_id MSTRG.891; transcript_id MSTRG.891.1; gene_biotype non-coding; Info NA; ref_name 98205588|unknown-10066; class_code p; inherit_ref FALSE;
chr1	StringTie	exon	27581940	27582170	.	-	.	gene_name 98300454|unknown-12941; gene_id MSTRG.892; transcript_id MSTRG.892.1;
chr1	StringTie	transcript	27581940	27582170	.	-	.	gene_name 98300454|unknown-12941; gene_id MSTRG.892; transcript_id MSTRG.892.1; gene_biotype non-coding; Info NA; ref_name -; class_code u; inherit_ref FALSE;
chr1	StringTie	exon	27583490	27584129	.	-	.	gene_name 98300455|unknown-12942; gene_id MSTRG.893; transcript_id MSTRG.893.1;
chr1	StringTie	transcript	27583490	27598268	.	-	.	gene_name 98300455|unknown-12942; gene_id MSTRG.893; transcript_id MSTRG.893.1; gene_biotype non-coding; Info NA; ref_name 98133169|unknown-3928; class_code x; inherit_ref FALSE;
chr1	StringTie	exon	27584174	27584239	.	-	.	gene_name 98300455|unknown-12942; gene_id MSTRG.893; transcript_id MSTRG.893.1;
chr1	StringTie	exon	27588989	27589207	.	-	.	gene_name 98300455|unknown-12942; gene_id MSTRG.893; transcript_id MSTRG.893.1;
chr1	StringTie	exon	27598230	27598268	.	-	.	gene_name 98300455|unknown-12942; gene_id MSTRG.893; transcript_id MSTRG.893.1;
chr1	StringTie	exon	27598749	27599007	.	.	.	gene_name 98300456|unknown-12943; gene_id MSTRG.894; transcript_id MSTRG.894.1;
chr1	StringTie	transcript	27598749	27599007	.	.	.	gene_name 98300456|unknown-12943; gene_id MSTRG.894; transcript_id MSTRG.894.1; gene_biotype non-coding; Info NA; ref_name -; class_code u; inherit_ref FALSE;
chr1	transdecoder	exon	27653940	27655063	.	+	.	gene_name 98300457|lrp1b-69; gene_id MSTRG.895; transcript_id MSTRG.895.1;
chr1	transdecoder	gene	27653940	27661054	.	+	.	gene_name 98300457|lrp1b-69; gene_id MSTRG.895; transcript_id NA; gene_biotype protein_coding; Info ORF type:5prime_partial (+),score=116.99,sp|Q9NZR2|LRP1B_HUMAN|31.405|2.26e-31; ref_name -; class_code u; inherit_ref FALSE;
chr1	transdecoder	transcript	27653940	27661054	.	+	.	gene_name 98300457|lrp1b-69; gene_id MSTRG.895; transcript_id MSTRG.895.1; gene_biotype protein_coding; Info ORF type:5prime_partial (+),score=116.99,sp|Q9NZR2|LRP1B_HUMAN|31.405|2.26e-31; ref_name -; class_code u; inherit_ref FALSE;
chr1	transdecoder	CDS	27653942	27655063	.	+	0	gene_name 98300457|lrp1b-69; gene_id MSTRG.895; transcript_id MSTRG.895.1;
chr1	transdecoder	CDS	27655312	27655378	.	+	0	gene_name 98300457|lrp1b-69; gene_id MSTRG.895; transcript_id MSTRG.895.1;
chr1	transdecoder	exon	27655312	27655378	.	+	.	gene_name 98300457|lrp1b-69; gene_id MSTRG.895; transcript_id MSTRG.895.1;
chr1	transdecoder	CDS	27659266	27660986	.	+	2	gene_name 98300457|lrp1b-69; gene_id MSTRG.895; transcript_id MSTRG.895.1;
chr1	transdecoder	exon	27659266	27661054	.	+	.	gene_name 98300457|lrp1b-69; gene_id MSTRG.895; transcript_id MSTRG.895.1;
chr1	transdecoder	three_prime_utr	27660987	27661054	.	+	.	gene_name 98300457|lrp1b-69; gene_id MSTRG.895; transcript_id MSTRG.895.1;
chr1	StringTie	exon	27707608	27707729	.	+	.	gene_name 98300458|unknown-12944; gene_id MSTRG.896; transcript_id MSTRG.896.1;
chr1	StringTie	transcript	27707608	27726888	.	+	.	gene_name 98300458|unknown-12944; gene_id MSTRG.896; transcript_id MSTRG.896.1; gene_biotype non-coding; Info NA; ref_name -; class_code u; inherit_ref FALSE;
chr1	StringTie	exon	27726695	27726888	.	+	.	gene_name 98300458|unknown-12944; gene_id MSTRG.896; transcript_id MSTRG.896.1;
chr1	transdecoder	CDS	27795539	27795943	.	+	0	gene_name 98300459|unknown-12945; gene_id MSTRG.897; transcript_id MSTRG.897.1;
chr1	transdecoder	exon	27795539	27795943	.	+	.	gene_name 98300459|unknown-12945; gene_id MSTRG.897; transcript_id MSTRG.897.1;
chr1	transdecoder	gene	27795539	27799973	.	+	.	gene_name 98300459|unknown-12945; gene_id MSTRG.897; transcript_id NA; gene_biotype protein_coding; Info ORF type:5prime_partial (+),score=13.51; ref_name -; class_code u; inherit_ref FALSE;
chr1	transdecoder	transcript	27795539	27799973	.	+	.	gene_name 98300459|unknown-12945; gene_id MSTRG.897; transcript_id MSTRG.897.1; gene_biotype protein_coding; Info ORF type:5prime_partial (+),score=13.51; ref_name -; class_code u; inherit_ref FALSE;
chr1	transdecoder	CDS	27799775	27799909	.	+	0	gene_name 98300459|unknown-12945; gene_id MSTRG.897; transcript_id MSTRG.897.1;
chr1	transdecoder	exon	27799775	27799973	.	+	.	gene_name 98300459|unknown-12945; gene_id MSTRG.897; transcript_id MSTRG.897.1;
chr1	transdecoder	three_prime_utr	27799910	27799973	.	+	.	gene_name 98300459|unknown-12945; gene_id MSTRG.897; transcript_id MSTRG.897.1;
chr1	transdecoder	exon	27820906	27821069	.	-	.	gene_name 98050974|dnjc7; gene_id MSTRG.898; transcript_id MSTRG.898.2;
chr1	transdecoder	exon	27820906	27821069	.	-	.	gene_name 98050974|dnjc7; gene_id MSTRG.898; transcript_id MSTRG.898.5;
chr1	transdecoder	three_prime_utr	27820906	27821069	.	-	.	gene_name 98050974|dnjc7; gene_id MSTRG.898; transcript_id MSTRG.898.2;
chr1	transdecoder	three_prime_utr	27820906	27821069	.	-	.	gene_name 98050974|dnjc7; gene_id MSTRG.898; transcript_id MSTRG.898.5;
chr1	transdecoder	exon	27820906	27821127	.	-	.	gene_name 98050974|dnjc7; gene_id MSTRG.898; transcript_id MSTRG.898.4;
chr1	transdecoder	three_prime_utr	27820906	27821127	.	-	.	gene_name 98050974|dnjc7; gene_id MSTRG.898; transcript_id MSTRG.898.4;
chr1	transdecoder	three_prime_utr	27820906	27821457	.	-	.	gene_name 98050974|dnjc7; gene_id MSTRG.898; transcript_id MSTRG.898.1;
chr1	transdecoder	three_prime_utr	27820906	27821457	.	-	.	gene_name 98050974|dnjc7; gene_id MSTRG.898; transcript_id MSTRG.898.3;
chr1	transdecoder	exon	27820906	27821498	.	-	.	gene_name 98050974|dnjc7; gene_id MSTRG.898; transcript_id MSTRG.898.1;
chr1	transdecoder	exon	27820906	27821498	.	-	.	gene_name 98050974|dnjc7; gene_id MSTRG.898; transcript_id MSTRG.898.3;
chr1	transdecoder	transcript	27820906	27842722	.	-	.	gene_name 98050974|dnjc7; gene_id MSTRG.898; transcript_id MSTRG.898.1; gene_biotype protein_coding; Info ORF type:complete (+),score=105.31,sp|Q99615|DNJC7_HUMAN|50.104|6.18e-156; ref_name 98050974|dnjc7; class_code j,k; inherit_ref TRUE;
chr1	transdecoder	transcript	27820906	27844439	.	-	.	gene_name 98050974|dnjc7; gene_id MSTRG.898; transcript_id MSTRG.898.3; gene_biotype protein_coding; Info ORF type:complete (+),score=105.31,sp|Q99615|DNJC7_HUMAN|50.104|6.18e-156; ref_name 98050974|dnjc7; class_code j,k; inherit_ref TRUE;
chr1	transdecoder	transcript	27820906	27844439	.	-	.	gene_name 98050974|dnjc7; gene_id MSTRG.898; transcript_id MSTRG.898.4; gene_biotype protein_coding; Info ORF type:complete (+),score=105.31,sp|Q99615|DNJC7_HUMAN|50.104|6.18e-156; ref_name 98050974|dnjc7; class_code j,k; inherit_ref TRUE;
chr1	transdecoder	transcript	27820906	27844439	.	-	.	gene_name 98050974|dnjc7; gene_id MSTRG.898; transcript_id MSTRG.898.5; gene_biotype protein_coding; Info ORF type:complete (+),score=105.31,sp|Q99615|DNJC7_HUMAN|50.104|6.18e-156; ref_name 98050974|dnjc7; class_code j,k; inherit_ref TRUE;
chr1	transdecoder	gene	27820906	27856898	.	-	.	gene_name 98050974|dnjc7; gene_id MSTRG.898; transcript_id NA; gene_biotype protein_coding; Info ORF type:complete (+),score=105.31,sp|Q99615|DNJC7_HUMAN|50.104|6.18e-156; ref_name 98050974|dnjc7; class_code j,k; inherit_ref TRUE;
chr1	transdecoder	transcript	27820906	27856898	.	-	.	gene_name 98050974|dnjc7; gene_id MSTRG.898; transcript_id MSTRG.898.2; gene_biotype protein_coding; Info ORF type:complete (+),score=105.31,sp|Q99615|DNJC7_HUMAN|50.104|6.18e-156; ref_name 98050974|dnjc7; class_code j,k; inherit_ref TRUE;
chr1	transdecoder	three_prime_utr	27820914	27821457	.	-	.	gene_name 98050974|dnjc7; gene_id MSTRG.898; transcript_id MSTRG.898.6;
chr1	transdecoder	exon	27820914	27821498	.	-	.	gene_name 98050974|dnjc7; gene_id MSTRG.898; transcript_id MSTRG.898.6;
chr1	transdecoder	transcript	27820914	27844439	.	-	.	gene_name 98050974|dnjc7; gene_id MSTRG.898; transcript_id MSTRG.898.6; gene_biotype protein_coding; Info ORF type:complete (+),score=105.31,sp|Q99615|DNJC7_HUMAN|50.104|6.18e-156; ref_name 98050974|dnjc7; class_code j,k; inherit_ref TRUE;
chr1	transdecoder	three_prime_utr	27820972	27821457	.	-	.	gene_name 98050974|dnjc7; gene_id MSTRG.898; transcript_id MSTRG.898.10;
chr1	transdecoder	three_prime_utr	27820972	27821457	.	-	.	gene_name 98050974|dnjc7; gene_id MSTRG.898; transcript_id MSTRG.898.7;
chr1	transdecoder	three_prime_utr	27820972	27821457	.	-	.	gene_name 98050974|dnjc7; gene_id MSTRG.898; transcript_id MSTRG.898.8;
chr1	transdecoder	three_prime_utr	27820972	27821457	.	-	.	gene_name 98050974|dnjc7; gene_id MSTRG.898; transcript_id MSTRG.898.9;
chr1	transdecoder	exon	27820972	27821498	.	-	.	gene_name 98050974|dnjc7; gene_id MSTRG.898; transcript_id MSTRG.898.10;
chr1	transdecoder	exon	27820972	27821498	.	-	.	gene_name 98050974|dnjc7; gene_id MSTRG.898; transcript_id MSTRG.898.7;
chr1	transdecoder	exon	27820972	27821498	.	-	.	gene_name 98050974|dnjc7; gene_id MSTRG.898; transcript_id MSTRG.898.8;
chr1	transdecoder	exon	27820972	27821498	.	-	.	gene_name 98050974|dnjc7; gene_id MSTRG.898; transcript_id MSTRG.898.9;
chr1	transdecoder	transcript	27820972	27844162	.	-	.	gene_name 98050974|dnjc7; gene_id MSTRG.898; transcript_id MSTRG.898.7; gene_biotype protein_coding; Info ORF type:complete (+),score=105.31,sp|Q99615|DNJC7_HUMAN|50.104|6.18e-156; ref_name 98050974|dnjc7; class_code j,k; inherit_ref TRUE;
chr1	transdecoder	transcript	27820972	27844162	.	-	.	gene_name 98050974|dnjc7; gene_id MSTRG.898; transcript_id MSTRG.898.9; gene_biotype protein_coding; Info ORF type:complete (+),score=105.31,sp|Q99615|DNJC7_HUMAN|50.104|6.18e-156; ref_name 98050974|dnjc7; class_code j,k; inherit_ref TRUE;
chr1	transdecoder	transcript	27820972	27844439	.	-	.	gene_name 98050974|dnjc7; gene_id MSTRG.898; transcript_id MSTRG.898.10; gene_biotype protein_coding; Info ORF type:complete (+),score=105.31,sp|Q99615|DNJC7_HUMAN|50.104|6.18e-156; ref_name 98050974|dnjc7; class_code j,k; inherit_ref TRUE;
chr1	transdecoder	transcript	27820972	27844439	.	-	.	gene_name 98050974|dnjc7; gene_id MSTRG.898; transcript_id MSTRG.898.8; gene_biotype protein_coding; Info ORF type:complete (+),score=105.31,sp|Q99615|DNJC7_HUMAN|50.104|6.18e-156; ref_name 98050974|dnjc7; class_code j,k; inherit_ref TRUE;
chr1	transdecoder	three_prime_utr	27821446	27821457	.	-	.	gene_name 98050974|dnjc7; gene_id MSTRG.898; transcript_id MSTRG.898.2;
chr1	transdecoder	three_prime_utr	27821446	27821457	.	-	.	gene_name 98050974|dnjc7; gene_id MSTRG.898; transcript_id MSTRG.898.4;
chr1	transdecoder	three_prime_utr	27821446	27821457	.	-	.	gene_name 98050974|dnjc7; gene_id MSTRG.898; transcript_id MSTRG.898.5;
chr1	transdecoder	exon	27821446	27821498	.	-	.	gene_name 98050974|dnjc7; gene_id MSTRG.898; transcript_id MSTRG.898.2;
chr1	transdecoder	exon	27821446	27821498	.	-	.	gene_name 98050974|dnjc7; gene_id MSTRG.898; transcript_id MSTRG.898.4;
chr1	transdecoder	exon	27821446	27821498	.	-	.	gene_name 98050974|dnjc7; gene_id MSTRG.898; transcript_id MSTRG.898.5;
chr1	transdecoder	CDS	27821458	27821498	.	-	2	gene_name 98050974|dnjc7; gene_id MSTRG.898; transcript_id MSTRG.898.1;
chr1	transdecoder	CDS	27821458	27821498	.	-	2	gene_name 98050974|dnjc7; gene_id MSTRG.898; transcript_id MSTRG.898.10;
chr1	transdecoder	CDS	27821458	27821498	.	-	2	gene_name 98050974|dnjc7; gene_id MSTRG.898; transcript_id MSTRG.898.2;
chr1	transdecoder	CDS	27821458	27821498	.	-	2	gene_name 98050974|dnjc7; gene_id MSTRG.898; transcript_id MSTRG.898.3;
chr1	transdecoder	CDS	27821458	27821498	.	-	2	gene_name 98050974|dnjc7; gene_id MSTRG.898; transcript_id MSTRG.898.4;
chr1	transdecoder	CDS	27821458	27821498	.	-	2	gene_name 98050974|dnjc7; gene_id MSTRG.898; transcript_id MSTRG.898.5;
chr1	transdecoder	CDS	27821458	27821498	.	-	2	gene_name 98050974|dnjc7; gene_id MSTRG.898; transcript_id MSTRG.898.6;
chr1	transdecoder	CDS	27821458	27821498	.	-	2	gene_name 98050974|dnjc7; gene_id MSTRG.898; transcript_id MSTRG.898.7;
chr1	transdecoder	CDS	27821458	27821498	.	-	2	gene_name 98050974|dnjc7; gene_id MSTRG.898; transcript_id MSTRG.898.8;
chr1	transdecoder	CDS	27821458	27821498	.	-	2	gene_name 98050974|dnjc7; gene_id MSTRG.898; transcript_id MSTRG.898.9;
chr1	transdecoder	CDS	27821880	27821963	.	-	2	gene_name 98050974|dnjc7; gene_id MSTRG.898; transcript_id MSTRG.898.1;
chr1	transdecoder	CDS	27821880	27821963	.	-	2	gene_name 98050974|dnjc7; gene_id MSTRG.898; transcript_id MSTRG.898.10;
chr1	transdecoder	CDS	27821880	27821963	.	-	2	gene_name 98050974|dnjc7; gene_id MSTRG.898; transcript_id MSTRG.898.2;
chr1	transdecoder	CDS	27821880	27821963	.	-	2	gene_name 98050974|dnjc7; gene_id MSTRG.898; transcript_id MSTRG.898.3;
chr1	transdecoder	CDS	27821880	27821963	.	-	2	gene_name 98050974|dnjc7; gene_id MSTRG.898; transcript_id MSTRG.898.4;
chr1	transdecoder	CDS	27821880	27821963	.	-	2	gene_name 98050974|dnjc7; gene_id MSTRG.898; transcript_id MSTRG.898.5;
chr1	transdecoder	CDS	27821880	27821963	.	-	2	gene_name 98050974|dnjc7; gene_id MSTRG.898; transcript_id MSTRG.898.6;
chr1	transdecoder	CDS	27821880	27821963	.	-	2	gene_name 98050974|dnjc7; gene_id MSTRG.898; transcript_id MSTRG.898.7;
chr1	transdecoder	CDS	27821880	27821963	.	-	2	gene_name 98050974|dnjc7; gene_id MSTRG.898; transcript_id MSTRG.898.8;
chr1	transdecoder	CDS	27821880	27821963	.	-	2	gene_name 98050974|dnjc7; gene_id MSTRG.898; transcript_id MSTRG.898.9;
chr1	transdecoder	exon	27821880	27821963	.	-	.	gene_name 98050974|dnjc7; gene_id MSTRG.898; transcript_id MSTRG.898.1;
chr1	transdecoder	exon	27821880	27821963	.	-	.	gene_name 98050974|dnjc7; gene_id MSTRG.898; transcript_id MSTRG.898.10;
chr1	transdecoder	exon	27821880	27821963	.	-	.	gene_name 98050974|dnjc7; gene_id MSTRG.898; transcript_id MSTRG.898.2;
chr1	transdecoder	exon	27821880	27821963	.	-	.	gene_name 98050974|dnjc7; gene_id MSTRG.898; transcript_id MSTRG.898.3;
chr1	transdecoder	exon	27821880	27821963	.	-	.	gene_name 98050974|dnjc7; gene_id MSTRG.898; transcript_id MSTRG.898.4;
chr1	transdecoder	exon	27821880	27821963	.	-	.	gene_name 98050974|dnjc7; gene_id MSTRG.898; transcript_id MSTRG.898.5;
chr1	transdecoder	exon	27821880	27821963	.	-	.	gene_name 98050974|dnjc7; gene_id MSTRG.898; transcript_id MSTRG.898.6;
chr1	transdecoder	exon	27821880	27821963	.	-	.	gene_name 98050974|dnjc7; gene_id MSTRG.898; transcript_id MSTRG.898.7;
chr1	transdecoder	exon	27821880	27821963	.	-	.	gene_name 98050974|dnjc7; gene_id MSTRG.898; transcript_id MSTRG.898.8;
chr1	transdecoder	exon	27821880	27821963	.	-	.	gene_name 98050974|dnjc7; gene_id MSTRG.898; transcript_id MSTRG.898.9;
chr1	transdecoder	CDS	27831911	27832060	.	-	2	gene_name 98050974|dnjc7; gene_id MSTRG.898; transcript_id MSTRG.898.1;
chr1	transdecoder	CDS	27831911	27832060	.	-	2	gene_name 98050974|dnjc7; gene_id MSTRG.898; transcript_id MSTRG.898.10;
chr1	transdecoder	CDS	27831911	27832060	.	-	2	gene_name 98050974|dnjc7; gene_id MSTRG.898; transcript_id MSTRG.898.2;
chr1	transdecoder	CDS	27831911	27832060	.	-	2	gene_name 98050974|dnjc7; gene_id MSTRG.898; transcript_id MSTRG.898.3;
chr1	transdecoder	CDS	27831911	27832060	.	-	2	gene_name 98050974|dnjc7; gene_id MSTRG.898; transcript_id MSTRG.898.4;
chr1	transdecoder	CDS	27831911	27832060	.	-	2	gene_name 98050974|dnjc7; gene_id MSTRG.898; transcript_id MSTRG.898.5;
chr1	transdecoder	CDS	27831911	27832060	.	-	2	gene_name 98050974|dnjc7; gene_id MSTRG.898; transcript_id MSTRG.898.6;
chr1	transdecoder	CDS	27831911	27832060	.	-	2	gene_name 98050974|dnjc7; gene_id MSTRG.898; transcript_id MSTRG.898.7;
chr1	transdecoder	CDS	27831911	27832060	.	-	2	gene_name 98050974|dnjc7; gene_id MSTRG.898; transcript_id MSTRG.898.8;
chr1	transdecoder	CDS	27831911	27832060	.	-	2	gene_name 98050974|dnjc7; gene_id MSTRG.898; transcript_id MSTRG.898.9;
chr1	transdecoder	exon	27831911	27832060	.	-	.	gene_name 98050974|dnjc7; gene_id MSTRG.898; transcript_id MSTRG.898.1;
chr1	transdecoder	exon	27831911	27832060	.	-	.	gene_name 98050974|dnjc7; gene_id MSTRG.898; transcript_id MSTRG.898.10;
chr1	transdecoder	exon	27831911	27832060	.	-	.	gene_name 98050974|dnjc7; gene_id MSTRG.898; transcript_id MSTRG.898.2;
chr1	transdecoder	exon	27831911	27832060	.	-	.	gene_name 98050974|dnjc7; gene_id MSTRG.898; transcript_id MSTRG.898.3;
chr1	transdecoder	exon	27831911	27832060	.	-	.	gene_name 98050974|dnjc7; gene_id MSTRG.898; transcript_id MSTRG.898.4;
chr1	transdecoder	exon	27831911	27832060	.	-	.	gene_name 98050974|dnjc7; gene_id MSTRG.898; transcript_id MSTRG.898.5;
chr1	transdecoder	exon	27831911	27832060	.	-	.	gene_name 98050974|dnjc7; gene_id MSTRG.898; transcript_id MSTRG.898.6;
chr1	transdecoder	exon	27831911	27832060	.	-	.	gene_name 98050974|dnjc7; gene_id MSTRG.898; transcript_id MSTRG.898.7;
chr1	transdecoder	exon	27831911	27832060	.	-	.	gene_name 98050974|dnjc7; gene_id MSTRG.898; transcript_id MSTRG.898.8;
chr1	transdecoder	exon	27831911	27832060	.	-	.	gene_name 98050974|dnjc7; gene_id MSTRG.898; transcript_id MSTRG.898.9;
chr1	transdecoder	CDS	27835794	27835940	.	-	2	gene_name 98050974|dnjc7; gene_id MSTRG.898; transcript_id MSTRG.898.1;
chr1	transdecoder	CDS	27835794	27835940	.	-	2	gene_name 98050974|dnjc7; gene_id MSTRG.898; transcript_id MSTRG.898.10;
chr1	transdecoder	CDS	27835794	27835940	.	-	2	gene_name 98050974|dnjc7; gene_id MSTRG.898; transcript_id MSTRG.898.2;
chr1	transdecoder	CDS	27835794	27835940	.	-	2	gene_name 98050974|dnjc7; gene_id MSTRG.898; transcript_id MSTRG.898.3;
chr1	transdecoder	CDS	27835794	27835940	.	-	2	gene_name 98050974|dnjc7; gene_id MSTRG.898; transcript_id MSTRG.898.4;
chr1	transdecoder	CDS	27835794	27835940	.	-	2	gene_name 98050974|dnjc7; gene_id MSTRG.898; transcript_id MSTRG.898.5;
chr1	transdecoder	CDS	27835794	27835940	.	-	2	gene_name 98050974|dnjc7; gene_id MSTRG.898; transcript_id MSTRG.898.6;
chr1	transdecoder	CDS	27835794	27835940	.	-	2	gene_name 98050974|dnjc7; gene_id MSTRG.898; transcript_id MSTRG.898.7;
chr1	transdecoder	CDS	27835794	27835940	.	-	2	gene_name 98050974|dnjc7; gene_id MSTRG.898; transcript_id MSTRG.898.8;
chr1	transdecoder	CDS	27835794	27835940	.	-	2	gene_name 98050974|dnjc7; gene_id MSTRG.898; transcript_id MSTRG.898.9;
chr1	transdecoder	exon	27835794	27835940	.	-	.	gene_name 98050974|dnjc7; gene_id MSTRG.898; transcript_id MSTRG.898.1;
chr1	transdecoder	exon	27835794	27835940	.	-	.	gene_name 98050974|dnjc7; gene_id MSTRG.898; transcript_id MSTRG.898.10;
chr1	transdecoder	exon	27835794	27835940	.	-	.	gene_name 98050974|dnjc7; gene_id MSTRG.898; transcript_id MSTRG.898.2;
chr1	transdecoder	exon	27835794	27835940	.	-	.	gene_name 98050974|dnjc7; gene_id MSTRG.898; transcript_id MSTRG.898.3;
chr1	transdecoder	exon	27835794	27835940	.	-	.	gene_name 98050974|dnjc7; gene_id MSTRG.898; transcript_id MSTRG.898.4;
chr1	transdecoder	exon	27835794	27835940	.	-	.	gene_name 98050974|dnjc7; gene_id MSTRG.898; transcript_id MSTRG.898.5;
chr1	transdecoder	exon	27835794	27835940	.	-	.	gene_name 98050974|dnjc7; gene_id MSTRG.898; transcript_id MSTRG.898.6;
chr1	transdecoder	exon	27835794	27835940	.	-	.	gene_name 98050974|dnjc7; gene_id MSTRG.898; transcript_id MSTRG.898.7;
chr1	transdecoder	exon	27835794	27835940	.	-	.	gene_name 98050974|dnjc7; gene_id MSTRG.898; transcript_id MSTRG.898.8;
chr1	transdecoder	exon	27835794	27835940	.	-	.	gene_name 98050974|dnjc7; gene_id MSTRG.898; transcript_id MSTRG.898.9;
chr1	transdecoder	CDS	27837352	27837517	.	-	0	gene_name 98050974|dnjc7; gene_id MSTRG.898; transcript_id MSTRG.898.1;
chr1	transdecoder	CDS	27837352	27837517	.	-	0	gene_name 98050974|dnjc7; gene_id MSTRG.898; transcript_id MSTRG.898.10;
chr1	transdecoder	CDS	27837352	27837517	.	-	0	gene_name 98050974|dnjc7; gene_id MSTRG.898; transcript_id MSTRG.898.2;
chr1	transdecoder	CDS	27837352	27837517	.	-	0	gene_name 98050974|dnjc7; gene_id MSTRG.898; transcript_id MSTRG.898.3;
chr1	transdecoder	CDS	27837352	27837517	.	-	0	gene_name 98050974|dnjc7; gene_id MSTRG.898; transcript_id MSTRG.898.4;
chr1	transdecoder	CDS	27837352	27837517	.	-	0	gene_name 98050974|dnjc7; gene_id MSTRG.898; transcript_id MSTRG.898.5;
chr1	transdecoder	CDS	27837352	27837517	.	-	0	gene_name 98050974|dnjc7; gene_id MSTRG.898; transcript_id MSTRG.898.6;
chr1	transdecoder	CDS	27837352	27837517	.	-	0	gene_name 98050974|dnjc7; gene_id MSTRG.898; transcript_id MSTRG.898.7;
chr1	transdecoder	CDS	27837352	27837517	.	-	0	gene_name 98050974|dnjc7; gene_id MSTRG.898; transcript_id MSTRG.898.8;
chr1	transdecoder	CDS	27837352	27837517	.	-	0	gene_name 98050974|dnjc7; gene_id MSTRG.898; transcript_id MSTRG.898.9;
chr1	transdecoder	exon	27837352	27837517	.	-	.	gene_name 98050974|dnjc7; gene_id MSTRG.898; transcript_id MSTRG.898.1;
chr1	transdecoder	exon	27837352	27837517	.	-	.	gene_name 98050974|dnjc7; gene_id MSTRG.898; transcript_id MSTRG.898.10;
chr1	transdecoder	exon	27837352	27837517	.	-	.	gene_name 98050974|dnjc7; gene_id MSTRG.898; transcript_id MSTRG.898.2;
chr1	transdecoder	exon	27837352	27837517	.	-	.	gene_name 98050974|dnjc7; gene_id MSTRG.898; transcript_id MSTRG.898.3;
chr1	transdecoder	exon	27837352	27837517	.	-	.	gene_name 98050974|dnjc7; gene_id MSTRG.898; transcript_id MSTRG.898.4;
chr1	transdecoder	exon	27837352	27837517	.	-	.	gene_name 98050974|dnjc7; gene_id MSTRG.898; transcript_id MSTRG.898.5;
chr1	transdecoder	exon	27837352	27837517	.	-	.	gene_name 98050974|dnjc7; gene_id MSTRG.898; transcript_id MSTRG.898.6;
chr1	transdecoder	exon	27837352	27837517	.	-	.	gene_name 98050974|dnjc7; gene_id MSTRG.898; transcript_id MSTRG.898.7;
chr1	transdecoder	exon	27837352	27837517	.	-	.	gene_name 98050974|dnjc7; gene_id MSTRG.898; transcript_id MSTRG.898.8;
chr1	transdecoder	exon	27837352	27837517	.	-	.	gene_name 98050974|dnjc7; gene_id MSTRG.898; transcript_id MSTRG.898.9;
chr1	transdecoder	CDS	27837752	27837916	.	-	0	gene_name 98050974|dnjc7; gene_id MSTRG.898; transcript_id MSTRG.898.1;
chr1	transdecoder	CDS	27837752	27837916	.	-	0	gene_name 98050974|dnjc7; gene_id MSTRG.898; transcript_id MSTRG.898.10;
chr1	transdecoder	CDS	27837752	27837916	.	-	0	gene_name 98050974|dnjc7; gene_id MSTRG.898; transcript_id MSTRG.898.2;
chr1	transdecoder	CDS	27837752	27837916	.	-	0	gene_name 98050974|dnjc7; gene_id MSTRG.898; transcript_id MSTRG.898.3;
chr1	transdecoder	CDS	27837752	27837916	.	-	0	gene_name 98050974|dnjc7; gene_id MSTRG.898; transcript_id MSTRG.898.4;
chr1	transdecoder	CDS	27837752	27837916	.	-	0	gene_name 98050974|dnjc7; gene_id MSTRG.898; transcript_id MSTRG.898.5;
chr1	transdecoder	CDS	27837752	27837916	.	-	0	gene_name 98050974|dnjc7; gene_id MSTRG.898; transcript_id MSTRG.898.6;
chr1	transdecoder	CDS	27837752	27837916	.	-	0	gene_name 98050974|dnjc7; gene_id MSTRG.898; transcript_id MSTRG.898.7;
chr1	transdecoder	CDS	27837752	27837916	.	-	0	gene_name 98050974|dnjc7; gene_id MSTRG.898; transcript_id MSTRG.898.8;
chr1	transdecoder	CDS	27837752	27837916	.	-	0	gene_name 98050974|dnjc7; gene_id MSTRG.898; transcript_id MSTRG.898.9;
chr1	transdecoder	exon	27837752	27837916	.	-	.	gene_name 98050974|dnjc7; gene_id MSTRG.898; transcript_id MSTRG.898.1;
chr1	transdecoder	exon	27837752	27837916	.	-	.	gene_name 98050974|dnjc7; gene_id MSTRG.898; transcript_id MSTRG.898.10;
chr1	transdecoder	exon	27837752	27837916	.	-	.	gene_name 98050974|dnjc7; gene_id MSTRG.898; transcript_id MSTRG.898.2;
chr1	transdecoder	exon	27837752	27837916	.	-	.	gene_name 98050974|dnjc7; gene_id MSTRG.898; transcript_id MSTRG.898.3;
chr1	transdecoder	exon	27837752	27837916	.	-	.	gene_name 98050974|dnjc7; gene_id MSTRG.898; transcript_id MSTRG.898.4;
chr1	transdecoder	exon	27837752	27837916	.	-	.	gene_name 98050974|dnjc7; gene_id MSTRG.898; transcript_id MSTRG.898.5;
chr1	transdecoder	exon	27837752	27837916	.	-	.	gene_name 98050974|dnjc7; gene_id MSTRG.898; transcript_id MSTRG.898.6;
chr1	transdecoder	exon	27837752	27837916	.	-	.	gene_name 98050974|dnjc7; gene_id MSTRG.898; transcript_id MSTRG.898.7;
chr1	transdecoder	exon	27837752	27837916	.	-	.	gene_name 98050974|dnjc7; gene_id MSTRG.898; transcript_id MSTRG.898.8;
chr1	transdecoder	exon	27837752	27837916	.	-	.	gene_name 98050974|dnjc7; gene_id MSTRG.898; transcript_id MSTRG.898.9;
chr1	transdecoder	CDS	27837978	27838131	.	-	1	gene_name 98050974|dnjc7; gene_id MSTRG.898; transcript_id MSTRG.898.1;
chr1	transdecoder	CDS	27837978	27838131	.	-	1	gene_name 98050974|dnjc7; gene_id MSTRG.898; transcript_id MSTRG.898.10;
chr1	transdecoder	CDS	27837978	27838131	.	-	1	gene_name 98050974|dnjc7; gene_id MSTRG.898; transcript_id MSTRG.898.2;
chr1	transdecoder	CDS	27837978	27838131	.	-	1	gene_name 98050974|dnjc7; gene_id MSTRG.898; transcript_id MSTRG.898.3;
chr1	transdecoder	CDS	27837978	27838131	.	-	1	gene_name 98050974|dnjc7; gene_id MSTRG.898; transcript_id MSTRG.898.4;
chr1	transdecoder	CDS	27837978	27838131	.	-	1	gene_name 98050974|dnjc7; gene_id MSTRG.898; transcript_id MSTRG.898.5;
chr1	transdecoder	CDS	27837978	27838131	.	-	1	gene_name 98050974|dnjc7; gene_id MSTRG.898; transcript_id MSTRG.898.6;
chr1	transdecoder	CDS	27837978	27838131	.	-	1	gene_name 98050974|dnjc7; gene_id MSTRG.898; transcript_id MSTRG.898.7;
chr1	transdecoder	CDS	27837978	27838131	.	-	1	gene_name 98050974|dnjc7; gene_id MSTRG.898; transcript_id MSTRG.898.8;
chr1	transdecoder	CDS	27837978	27838131	.	-	1	gene_name 98050974|dnjc7; gene_id MSTRG.898; transcript_id MSTRG.898.9;
chr1	transdecoder	exon	27837978	27838131	.	-	.	gene_name 98050974|dnjc7; gene_id MSTRG.898; transcript_id MSTRG.898.1;
chr1	transdecoder	exon	27837978	27838131	.	-	.	gene_name 98050974|dnjc7; gene_id MSTRG.898; transcript_id MSTRG.898.10;
chr1	transdecoder	exon	27837978	27838131	.	-	.	gene_name 98050974|dnjc7; gene_id MSTRG.898; transcript_id MSTRG.898.2;
chr1	transdecoder	exon	27837978	27838131	.	-	.	gene_name 98050974|dnjc7; gene_id MSTRG.898; transcript_id MSTRG.898.3;
chr1	transdecoder	exon	27837978	27838131	.	-	.	gene_name 98050974|dnjc7; gene_id MSTRG.898; transcript_id MSTRG.898.4;
chr1	transdecoder	exon	27837978	27838131	.	-	.	gene_name 98050974|dnjc7; gene_id MSTRG.898; transcript_id MSTRG.898.5;
chr1	transdecoder	exon	27837978	27838131	.	-	.	gene_name 98050974|dnjc7; gene_id MSTRG.898; transcript_id MSTRG.898.6;
chr1	transdecoder	exon	27837978	27838131	.	-	.	gene_name 98050974|dnjc7; gene_id MSTRG.898; transcript_id MSTRG.898.7;
chr1	transdecoder	exon	27837978	27838131	.	-	.	gene_name 98050974|dnjc7; gene_id MSTRG.898; transcript_id MSTRG.898.8;
chr1	transdecoder	exon	27837978	27838131	.	-	.	gene_name 98050974|dnjc7; gene_id MSTRG.898; transcript_id MSTRG.898.9;
chr1	transdecoder	CDS	27838548	27838741	.	-	0	gene_name 98050974|dnjc7; gene_id MSTRG.898; transcript_id MSTRG.898.1;
chr1	transdecoder	CDS	27838548	27838741	.	-	0	gene_name 98050974|dnjc7; gene_id MSTRG.898; transcript_id MSTRG.898.10;
chr1	transdecoder	CDS	27838548	27838741	.	-	0	gene_name 98050974|dnjc7; gene_id MSTRG.898; transcript_id MSTRG.898.2;
chr1	transdecoder	CDS	27838548	27838741	.	-	0	gene_name 98050974|dnjc7; gene_id MSTRG.898; transcript_id MSTRG.898.3;
chr1	transdecoder	CDS	27838548	27838741	.	-	0	gene_name 98050974|dnjc7; gene_id MSTRG.898; transcript_id MSTRG.898.4;
chr1	transdecoder	CDS	27838548	27838741	.	-	0	gene_name 98050974|dnjc7; gene_id MSTRG.898; transcript_id MSTRG.898.5;
chr1	transdecoder	CDS	27838548	27838741	.	-	0	gene_name 98050974|dnjc7; gene_id MSTRG.898; transcript_id MSTRG.898.6;
chr1	transdecoder	CDS	27838548	27838741	.	-	0	gene_name 98050974|dnjc7; gene_id MSTRG.898; transcript_id MSTRG.898.7;
chr1	transdecoder	CDS	27838548	27838741	.	-	0	gene_name 98050974|dnjc7; gene_id MSTRG.898; transcript_id MSTRG.898.8;
chr1	transdecoder	CDS	27838548	27838741	.	-	0	gene_name 98050974|dnjc7; gene_id MSTRG.898; transcript_id MSTRG.898.9;
chr1	transdecoder	exon	27838548	27838741	.	-	.	gene_name 98050974|dnjc7; gene_id MSTRG.898; transcript_id MSTRG.898.1;
chr1	transdecoder	exon	27838548	27838741	.	-	.	gene_name 98050974|dnjc7; gene_id MSTRG.898; transcript_id MSTRG.898.10;
chr1	transdecoder	exon	27838548	27838741	.	-	.	gene_name 98050974|dnjc7; gene_id MSTRG.898; transcript_id MSTRG.898.2;
chr1	transdecoder	exon	27838548	27838741	.	-	.	gene_name 98050974|dnjc7; gene_id MSTRG.898; transcript_id MSTRG.898.3;
chr1	transdecoder	exon	27838548	27838741	.	-	.	gene_name 98050974|dnjc7; gene_id MSTRG.898; transcript_id MSTRG.898.4;
chr1	transdecoder	exon	27838548	27838741	.	-	.	gene_name 98050974|dnjc7; gene_id MSTRG.898; transcript_id MSTRG.898.5;
chr1	transdecoder	exon	27838548	27838741	.	-	.	gene_name 98050974|dnjc7; gene_id MSTRG.898; transcript_id MSTRG.898.6;
chr1	transdecoder	exon	27838548	27838741	.	-	.	gene_name 98050974|dnjc7; gene_id MSTRG.898; transcript_id MSTRG.898.7;
chr1	transdecoder	exon	27838548	27838741	.	-	.	gene_name 98050974|dnjc7; gene_id MSTRG.898; transcript_id MSTRG.898.8;
chr1	transdecoder	exon	27838548	27838741	.	-	.	gene_name 98050974|dnjc7; gene_id MSTRG.898; transcript_id MSTRG.898.9;
chr1	transdecoder	CDS	27838785	27838901	.	-	0	gene_name 98050974|dnjc7; gene_id MSTRG.898; transcript_id MSTRG.898.1;
chr1	transdecoder	CDS	27838785	27838901	.	-	0	gene_name 98050974|dnjc7; gene_id MSTRG.898; transcript_id MSTRG.898.10;
chr1	transdecoder	CDS	27838785	27838901	.	-	0	gene_name 98050974|dnjc7; gene_id MSTRG.898; transcript_id MSTRG.898.2;
chr1	transdecoder	CDS	27838785	27838901	.	-	0	gene_name 98050974|dnjc7; gene_id MSTRG.898; transcript_id MSTRG.898.3;
chr1	transdecoder	CDS	27838785	27838901	.	-	0	gene_name 98050974|dnjc7; gene_id MSTRG.898; transcript_id MSTRG.898.4;
chr1	transdecoder	CDS	27838785	27838901	.	-	0	gene_name 98050974|dnjc7; gene_id MSTRG.898; transcript_id MSTRG.898.5;
chr1	transdecoder	CDS	27838785	27838901	.	-	0	gene_name 98050974|dnjc7; gene_id MSTRG.898; transcript_id MSTRG.898.6;
chr1	transdecoder	CDS	27838785	27838901	.	-	0	gene_name 98050974|dnjc7; gene_id MSTRG.898; transcript_id MSTRG.898.7;
chr1	transdecoder	CDS	27838785	27838901	.	-	0	gene_name 98050974|dnjc7; gene_id MSTRG.898; transcript_id MSTRG.898.8;
chr1	transdecoder	CDS	27838785	27838901	.	-	0	gene_name 98050974|dnjc7; gene_id MSTRG.898; transcript_id MSTRG.898.9;
chr1	transdecoder	exon	27838785	27838901	.	-	.	gene_name 98050974|dnjc7; gene_id MSTRG.898; transcript_id MSTRG.898.1;
chr1	transdecoder	exon	27838785	27838901	.	-	.	gene_name 98050974|dnjc7; gene_id MSTRG.898; transcript_id MSTRG.898.10;
chr1	transdecoder	exon	27838785	27838901	.	-	.	gene_name 98050974|dnjc7; gene_id MSTRG.898; transcript_id MSTRG.898.2;
chr1	transdecoder	exon	27838785	27838901	.	-	.	gene_name 98050974|dnjc7; gene_id MSTRG.898; transcript_id MSTRG.898.3;
chr1	transdecoder	exon	27838785	27838901	.	-	.	gene_name 98050974|dnjc7; gene_id MSTRG.898; transcript_id MSTRG.898.4;
chr1	transdecoder	exon	27838785	27838901	.	-	.	gene_name 98050974|dnjc7; gene_id MSTRG.898; transcript_id MSTRG.898.5;
chr1	transdecoder	exon	27838785	27838901	.	-	.	gene_name 98050974|dnjc7; gene_id MSTRG.898; transcript_id MSTRG.898.6;
chr1	transdecoder	exon	27838785	27838901	.	-	.	gene_name 98050974|dnjc7; gene_id MSTRG.898; transcript_id MSTRG.898.7;
chr1	transdecoder	exon	27838785	27838901	.	-	.	gene_name 98050974|dnjc7; gene_id MSTRG.898; transcript_id MSTRG.898.8;
chr1	transdecoder	exon	27838785	27838901	.	-	.	gene_name 98050974|dnjc7; gene_id MSTRG.898; transcript_id MSTRG.898.9;
chr1	transdecoder	CDS	27839774	27839987	.	-	1	gene_name 98050974|dnjc7; gene_id MSTRG.898; transcript_id MSTRG.898.1;
chr1	transdecoder	CDS	27839774	27839987	.	-	1	gene_name 98050974|dnjc7; gene_id MSTRG.898; transcript_id MSTRG.898.10;
chr1	transdecoder	CDS	27839774	27839987	.	-	1	gene_name 98050974|dnjc7; gene_id MSTRG.898; transcript_id MSTRG.898.2;
chr1	transdecoder	CDS	27839774	27839987	.	-	1	gene_name 98050974|dnjc7; gene_id MSTRG.898; transcript_id MSTRG.898.3;
chr1	transdecoder	CDS	27839774	27839987	.	-	1	gene_name 98050974|dnjc7; gene_id MSTRG.898; transcript_id MSTRG.898.4;
chr1	transdecoder	CDS	27839774	27839987	.	-	1	gene_name 98050974|dnjc7; gene_id MSTRG.898; transcript_id MSTRG.898.5;
chr1	transdecoder	CDS	27839774	27839987	.	-	1	gene_name 98050974|dnjc7; gene_id MSTRG.898; transcript_id MSTRG.898.6;
chr1	transdecoder	CDS	27839774	27839987	.	-	1	gene_name 98050974|dnjc7; gene_id MSTRG.898; transcript_id MSTRG.898.7;
chr1	transdecoder	CDS	27839774	27839987	.	-	1	gene_name 98050974|dnjc7; gene_id MSTRG.898; transcript_id MSTRG.898.8;
chr1	transdecoder	CDS	27839774	27839987	.	-	1	gene_name 98050974|dnjc7; gene_id MSTRG.898; transcript_id MSTRG.898.9;
chr1	transdecoder	exon	27839774	27839987	.	-	.	gene_name 98050974|dnjc7; gene_id MSTRG.898; transcript_id MSTRG.898.1;
chr1	transdecoder	exon	27839774	27839987	.	-	.	gene_name 98050974|dnjc7; gene_id MSTRG.898; transcript_id MSTRG.898.10;
chr1	transdecoder	exon	27839774	27839987	.	-	.	gene_name 98050974|dnjc7; gene_id MSTRG.898; transcript_id MSTRG.898.2;
chr1	transdecoder	exon	27839774	27839987	.	-	.	gene_name 98050974|dnjc7; gene_id MSTRG.898; transcript_id MSTRG.898.3;
chr1	transdecoder	exon	27839774	27839987	.	-	.	gene_name 98050974|dnjc7; gene_id MSTRG.898; transcript_id MSTRG.898.4;
chr1	transdecoder	exon	27839774	27839987	.	-	.	gene_name 98050974|dnjc7; gene_id MSTRG.898; transcript_id MSTRG.898.5;
chr1	transdecoder	exon	27839774	27839987	.	-	.	gene_name 98050974|dnjc7; gene_id MSTRG.898; transcript_id MSTRG.898.6;
chr1	transdecoder	exon	27839774	27839987	.	-	.	gene_name 98050974|dnjc7; gene_id MSTRG.898; transcript_id MSTRG.898.7;
chr1	transdecoder	exon	27839774	27839987	.	-	.	gene_name 98050974|dnjc7; gene_id MSTRG.898; transcript_id MSTRG.898.8;
chr1	transdecoder	exon	27839774	27839987	.	-	.	gene_name 98050974|dnjc7; gene_id MSTRG.898; transcript_id MSTRG.898.9;
chr1	transdecoder	CDS	27840029	27840033	.	-	0	gene_name 98050974|dnjc7; gene_id MSTRG.898; transcript_id MSTRG.898.1;
chr1	transdecoder	CDS	27840029	27840033	.	-	0	gene_name 98050974|dnjc7; gene_id MSTRG.898; transcript_id MSTRG.898.10;
chr1	transdecoder	CDS	27840029	27840033	.	-	0	gene_name 98050974|dnjc7; gene_id MSTRG.898; transcript_id MSTRG.898.2;
chr1	transdecoder	CDS	27840029	27840033	.	-	0	gene_name 98050974|dnjc7; gene_id MSTRG.898; transcript_id MSTRG.898.3;
chr1	transdecoder	CDS	27840029	27840033	.	-	0	gene_name 98050974|dnjc7; gene_id MSTRG.898; transcript_id MSTRG.898.4;
chr1	transdecoder	CDS	27840029	27840033	.	-	0	gene_name 98050974|dnjc7; gene_id MSTRG.898; transcript_id MSTRG.898.5;
chr1	transdecoder	CDS	27840029	27840033	.	-	0	gene_name 98050974|dnjc7; gene_id MSTRG.898; transcript_id MSTRG.898.6;
chr1	transdecoder	CDS	27840029	27840033	.	-	0	gene_name 98050974|dnjc7; gene_id MSTRG.898; transcript_id MSTRG.898.7;
chr1	transdecoder	CDS	27840029	27840033	.	-	0	gene_name 98050974|dnjc7; gene_id MSTRG.898; transcript_id MSTRG.898.8;
chr1	transdecoder	CDS	27840029	27840033	.	-	0	gene_name 98050974|dnjc7; gene_id MSTRG.898; transcript_id MSTRG.898.9;
chr1	transdecoder	exon	27840029	27840053	.	-	.	gene_name 98050974|dnjc7; gene_id MSTRG.898; transcript_id MSTRG.898.4;
chr1	transdecoder	exon	27840029	27840053	.	-	.	gene_name 98050974|dnjc7; gene_id MSTRG.898; transcript_id MSTRG.898.5;
chr1	transdecoder	exon	27840029	27840054	.	-	.	gene_name 98050974|dnjc7; gene_id MSTRG.898; transcript_id MSTRG.898.1;
chr1	transdecoder	exon	27840029	27840054	.	-	.	gene_name 98050974|dnjc7; gene_id MSTRG.898; transcript_id MSTRG.898.10;
chr1	transdecoder	exon	27840029	27840054	.	-	.	gene_name 98050974|dnjc7; gene_id MSTRG.898; transcript_id MSTRG.898.3;
chr1	transdecoder	exon	27840029	27840054	.	-	.	gene_name 98050974|dnjc7; gene_id MSTRG.898; transcript_id MSTRG.898.6;
chr1	transdecoder	exon	27840029	27840054	.	-	.	gene_name 98050974|dnjc7; gene_id MSTRG.898; transcript_id MSTRG.898.7;
chr1	transdecoder	exon	27840029	27840054	.	-	.	gene_name 98050974|dnjc7; gene_id MSTRG.898; transcript_id MSTRG.898.8;
chr1	transdecoder	exon	27840029	27840054	.	-	.	gene_name 98050974|dnjc7; gene_id MSTRG.898; transcript_id MSTRG.898.9;
chr1	transdecoder	exon	27840029	27840058	.	-	.	gene_name 98050974|dnjc7; gene_id MSTRG.898; transcript_id MSTRG.898.2;
chr1	transdecoder	five_prime_utr	27840034	27840053	.	-	.	gene_name 98050974|dnjc7; gene_id MSTRG.898; transcript_id MSTRG.898.4;
chr1	transdecoder	five_prime_utr	27840034	27840053	.	-	.	gene_name 98050974|dnjc7; gene_id MSTRG.898; transcript_id MSTRG.898.5;
chr1	transdecoder	five_prime_utr	27840034	27840054	.	-	.	gene_name 98050974|dnjc7; gene_id MSTRG.898; transcript_id MSTRG.898.1;
chr1	transdecoder	five_prime_utr	27840034	27840054	.	-	.	gene_name 98050974|dnjc7; gene_id MSTRG.898; transcript_id MSTRG.898.10;
chr1	transdecoder	five_prime_utr	27840034	27840054	.	-	.	gene_name 98050974|dnjc7; gene_id MSTRG.898; transcript_id MSTRG.898.3;
chr1	transdecoder	five_prime_utr	27840034	27840054	.	-	.	gene_name 98050974|dnjc7; gene_id MSTRG.898; transcript_id MSTRG.898.6;
chr1	transdecoder	five_prime_utr	27840034	27840054	.	-	.	gene_name 98050974|dnjc7; gene_id MSTRG.898; transcript_id MSTRG.898.7;
chr1	transdecoder	five_prime_utr	27840034	27840054	.	-	.	gene_name 98050974|dnjc7; gene_id MSTRG.898; transcript_id MSTRG.898.8;
chr1	transdecoder	five_prime_utr	27840034	27840054	.	-	.	gene_name 98050974|dnjc7; gene_id MSTRG.898; transcript_id MSTRG.898.9;
chr1	transdecoder	five_prime_utr	27840034	27840058	.	-	.	gene_name 98050974|dnjc7; gene_id MSTRG.898; transcript_id MSTRG.898.2;
chr1	transdecoder	exon	27840910	27841099	.	-	.	gene_name 98050974|dnjc7; gene_id MSTRG.898; transcript_id MSTRG.898.6;
chr1	transdecoder	five_prime_utr	27840910	27841099	.	-	.	gene_name 98050974|dnjc7; gene_id MSTRG.898; transcript_id MSTRG.898.6;
chr1	transdecoder	exon	27840910	27841310	.	-	.	gene_name 98050974|dnjc7; gene_id MSTRG.898; transcript_id MSTRG.898.1;
chr1	transdecoder	five_prime_utr	27840910	27841310	.	-	.	gene_name 98050974|dnjc7; gene_id MSTRG.898; transcript_id MSTRG.898.1;
chr1	transdecoder	exon	27841157	27841310	.	-	.	gene_name 98050974|dnjc7; gene_id MSTRG.898; transcript_id MSTRG.898.10;
chr1	transdecoder	exon	27841157	27841310	.	-	.	gene_name 98050974|dnjc7; gene_id MSTRG.898; transcript_id MSTRG.898.6;
chr1	transdecoder	exon	27841157	27841310	.	-	.	gene_name 98050974|dnjc7; gene_id MSTRG.898; transcript_id MSTRG.898.9;
chr1	transdecoder	five_prime_utr	27841157	27841310	.	-	.	gene_name 98050974|dnjc7; gene_id MSTRG.898; transcript_id MSTRG.898.10;
chr1	transdecoder	five_prime_utr	27841157	27841310	.	-	.	gene_name 98050974|dnjc7; gene_id MSTRG.898; transcript_id MSTRG.898.6;
chr1	transdecoder	five_prime_utr	27841157	27841310	.	-	.	gene_name 98050974|dnjc7; gene_id MSTRG.898; transcript_id MSTRG.898.9;
chr1	transdecoder	exon	27841171	27841310	.	-	.	gene_name 98050974|dnjc7; gene_id MSTRG.898; transcript_id MSTRG.898.4;
chr1	transdecoder	exon	27841171	27841310	.	-	.	gene_name 98050974|dnjc7; gene_id MSTRG.898; transcript_id MSTRG.898.5;
chr1	transdecoder	five_prime_utr	27841171	27841310	.	-	.	gene_name 98050974|dnjc7; gene_id MSTRG.898; transcript_id MSTRG.898.4;
chr1	transdecoder	five_prime_utr	27841171	27841310	.	-	.	gene_name 98050974|dnjc7; gene_id MSTRG.898; transcript_id MSTRG.898.5;
chr1	transdecoder	exon	27842446	27842722	.	-	.	gene_name 98050974|dnjc7; gene_id MSTRG.898; transcript_id MSTRG.898.1;
chr1	transdecoder	exon	27842446	27842722	.	-	.	gene_name 98050974|dnjc7; gene_id MSTRG.898; transcript_id MSTRG.898.3;
chr1	transdecoder	exon	27842446	27842722	.	-	.	gene_name 98050974|dnjc7; gene_id MSTRG.898; transcript_id MSTRG.898.4;
chr1	transdecoder	exon	27842446	27842722	.	-	.	gene_name 98050974|dnjc7; gene_id MSTRG.898; transcript_id MSTRG.898.5;
chr1	transdecoder	exon	27842446	27842722	.	-	.	gene_name 98050974|dnjc7; gene_id MSTRG.898; transcript_id MSTRG.898.6;
chr1	transdecoder	exon	27842446	27842722	.	-	.	gene_name 98050974|dnjc7; gene_id MSTRG.898; transcript_id MSTRG.898.9;
chr1	transdecoder	five_prime_utr	27842446	27842722	.	-	.	gene_name 98050974|dnjc7; gene_id MSTRG.898; transcript_id MSTRG.898.1;
chr1	transdecoder	five_prime_utr	27842446	27842722	.	-	.	gene_name 98050974|dnjc7; gene_id MSTRG.898; transcript_id MSTRG.898.3;
chr1	transdecoder	five_prime_utr	27842446	27842722	.	-	.	gene_name 98050974|dnjc7; gene_id MSTRG.898; transcript_id MSTRG.898.4;
chr1	transdecoder	five_prime_utr	27842446	27842722	.	-	.	gene_name 98050974|dnjc7; gene_id MSTRG.898; transcript_id MSTRG.898.5;
chr1	transdecoder	five_prime_utr	27842446	27842722	.	-	.	gene_name 98050974|dnjc7; gene_id MSTRG.898; transcript_id MSTRG.898.6;
chr1	transdecoder	five_prime_utr	27842446	27842722	.	-	.	gene_name 98050974|dnjc7; gene_id MSTRG.898; transcript_id MSTRG.898.9;
chr1	transdecoder	exon	27843976	27844162	.	-	.	gene_name 98050974|dnjc7; gene_id MSTRG.898; transcript_id MSTRG.898.7;
chr1	transdecoder	exon	27843976	27844162	.	-	.	gene_name 98050974|dnjc7; gene_id MSTRG.898; transcript_id MSTRG.898.9;
chr1	transdecoder	five_prime_utr	27843976	27844162	.	-	.	gene_name 98050974|dnjc7; gene_id MSTRG.898; transcript_id MSTRG.898.7;
chr1	transdecoder	five_prime_utr	27843976	27844162	.	-	.	gene_name 98050974|dnjc7; gene_id MSTRG.898; transcript_id MSTRG.898.9;
chr1	transdecoder	exon	27843976	27844439	.	-	.	gene_name 98050974|dnjc7; gene_id MSTRG.898; transcript_id MSTRG.898.6;
chr1	transdecoder	five_prime_utr	27843976	27844439	.	-	.	gene_name 98050974|dnjc7; gene_id MSTRG.898; transcript_id MSTRG.898.6;
chr1	transdecoder	exon	27844163	27844439	.	-	.	gene_name 98050974|dnjc7; gene_id MSTRG.898; transcript_id MSTRG.898.10;
chr1	transdecoder	exon	27844163	27844439	.	-	.	gene_name 98050974|dnjc7; gene_id MSTRG.898; transcript_id MSTRG.898.3;
chr1	transdecoder	exon	27844163	27844439	.	-	.	gene_name 98050974|dnjc7; gene_id MSTRG.898; transcript_id MSTRG.898.4;
chr1	transdecoder	exon	27844163	27844439	.	-	.	gene_name 98050974|dnjc7; gene_id MSTRG.898; transcript_id MSTRG.898.5;
chr1	transdecoder	exon	27844163	27844439	.	-	.	gene_name 98050974|dnjc7; gene_id MSTRG.898; transcript_id MSTRG.898.8;
chr1	transdecoder	five_prime_utr	27844163	27844439	.	-	.	gene_name 98050974|dnjc7; gene_id MSTRG.898; transcript_id MSTRG.898.10;
chr1	transdecoder	five_prime_utr	27844163	27844439	.	-	.	gene_name 98050974|dnjc7; gene_id MSTRG.898; transcript_id MSTRG.898.3;
chr1	transdecoder	five_prime_utr	27844163	27844439	.	-	.	gene_name 98050974|dnjc7; gene_id MSTRG.898; transcript_id MSTRG.898.4;
chr1	transdecoder	five_prime_utr	27844163	27844439	.	-	.	gene_name 98050974|dnjc7; gene_id MSTRG.898; transcript_id MSTRG.898.5;
chr1	transdecoder	five_prime_utr	27844163	27844439	.	-	.	gene_name 98050974|dnjc7; gene_id MSTRG.898; transcript_id MSTRG.898.8;
chr1	transdecoder	exon	27856885	27856898	.	-	.	gene_name 98050974|dnjc7; gene_id MSTRG.898; transcript_id MSTRG.898.2;
chr1	transdecoder	five_prime_utr	27856885	27856898	.	-	.	gene_name 98050974|dnjc7; gene_id MSTRG.898; transcript_id MSTRG.898.2;
chr1	transdecoder	exon	27859887	27859935	.	+	.	gene_name 98300460|zn592-2; gene_id MSTRG.899; transcript_id MSTRG.899.1;
chr1	transdecoder	five_prime_utr	27859887	27859935	.	+	.	gene_name 98300460|zn592-2; gene_id MSTRG.899; transcript_id MSTRG.899.1;
chr1	transdecoder	transcript	27859887	27864429	.	+	.	gene_name 98300460|zn592-2; gene_id MSTRG.899; transcript_id MSTRG.899.1; gene_biotype protein_coding; Info ORF type:3prime_partial (+),score=32.50,sp|Q92610|ZN592_HUMAN|31.250|0.001; ref_name -; class_code u;u; inherit_ref FALSE;
chr1	transdecoder	gene	27859887	27869926	.	+	.	gene_name 98300460|zn592-2; gene_id MSTRG.899; transcript_id NA; gene_biotype protein_coding; Info ORF type:3prime_partial (+),score=32.50,sp|Q92610|ZN592_HUMAN|31.250|0.001; ref_name -; class_code u;u; inherit_ref FALSE;
chr1	transdecoder	five_prime_utr	27862765	27862798	.	+	.	gene_name 98300460|zn592-2; gene_id MSTRG.899; transcript_id MSTRG.899.2;
chr1	transdecoder	exon	27862765	27862914	.	+	.	gene_name 98300460|zn592-2; gene_id MSTRG.899; transcript_id MSTRG.899.2;
chr1	transdecoder	transcript	27862765	27869926	.	+	.	gene_name 98300460|zn592-2; gene_id MSTRG.899; transcript_id MSTRG.899.2; gene_biotype protein_coding; Info ORF type:3prime_partial (+),score=32.50,sp|Q92610|ZN592_HUMAN|31.250|0.001; ref_name -; class_code u;u; inherit_ref FALSE;
chr1	transdecoder	CDS	27862799	27862914	.	+	0	gene_name 98300460|zn592-2; gene_id MSTRG.899; transcript_id MSTRG.899.2;
chr1	transdecoder	five_prime_utr	27863015	27863036	.	+	.	gene_name 98300460|zn592-2; gene_id MSTRG.899; transcript_id MSTRG.899.1;
chr1	transdecoder	CDS	27863015	27863173	.	+	1	gene_name 98300460|zn592-2; gene_id MSTRG.899; transcript_id MSTRG.899.2;
chr1	transdecoder	exon	27863015	27863173	.	+	.	gene_name 98300460|zn592-2; gene_id MSTRG.899; transcript_id MSTRG.899.1;
chr1	transdecoder	exon	27863015	27863173	.	+	.	gene_name 98300460|zn592-2; gene_id MSTRG.899; transcript_id MSTRG.899.2;
chr1	transdecoder	CDS	27863037	27863173	.	+	0	gene_name 98300460|zn592-2; gene_id MSTRG.899; transcript_id MSTRG.899.1;
chr1	transdecoder	CDS	27863911	27864427	.	+	1	gene_name 98300460|zn592-2; gene_id MSTRG.899; transcript_id MSTRG.899.1;
chr1	transdecoder	exon	27863911	27864429	.	+	.	gene_name 98300460|zn592-2; gene_id MSTRG.899; transcript_id MSTRG.899.1;
chr1	transdecoder	CDS	27863911	27865378	.	+	1	gene_name 98300460|zn592-2; gene_id MSTRG.899; transcript_id MSTRG.899.2;
chr1	transdecoder	exon	27863911	27867593	.	+	.	gene_name 98300460|zn592-2; gene_id MSTRG.899; transcript_id MSTRG.899.2;
chr1	transdecoder	exon	27864430	27867593	.	+	.	gene_name 98300460|zn592-2; gene_id MSTRG.899; transcript_id MSTRG.899.3;
chr1	transdecoder	transcript	27864430	27869606	.	+	.	gene_name 98300460|zn592-2; gene_id MSTRG.899; transcript_id MSTRG.899.3; gene_biotype protein_coding; Info ORF type:3prime_partial (+),score=32.50,sp|Q92610|ZN592_HUMAN|31.250|0.001; ref_name -; class_code u;u; inherit_ref FALSE;
chr1	transdecoder	CDS	27864431	27865378	.	+	0	gene_name 98300460|zn592-2; gene_id MSTRG.899; transcript_id MSTRG.899.3;
chr1	transdecoder	CDS	27865385	27867433	.	+	0	gene_name 98300460|zn592-2; gene_id MSTRG.899; transcript_id MSTRG.899.2;
chr1	transdecoder	CDS	27865385	27867433	.	+	0	gene_name 98300460|zn592-2; gene_id MSTRG.899; transcript_id MSTRG.899.3;
chr1	transdecoder	CDS	27865868	27866354	.	+	0	gene_name 98300460|zn592-2; gene_id MSTRG.899; transcript_id MSTRG.899.4;
chr1	transdecoder	exon	27865868	27866354	.	+	.	gene_name 98300460|zn592-2; gene_id MSTRG.899; transcript_id MSTRG.899.4;
chr1	transdecoder	transcript	27865868	27867593	.	+	.	gene_name 98300460|zn592-2; gene_id MSTRG.899; transcript_id MSTRG.899.4; gene_biotype protein_coding; Info ORF type:3prime_partial (+),score=32.50,sp|Q92610|ZN592_HUMAN|31.250|0.001; ref_name -; class_code u;u; inherit_ref FALSE;
chr1	transdecoder	CDS	27866397	27867433	.	+	2	gene_name 98300460|zn592-2; gene_id MSTRG.899; transcript_id MSTRG.899.4;
chr1	transdecoder	exon	27866397	27867593	.	+	.	gene_name 98300460|zn592-2; gene_id MSTRG.899; transcript_id MSTRG.899.4;
chr1	transdecoder	three_prime_utr	27867434	27867593	.	+	.	gene_name 98300460|zn592-2; gene_id MSTRG.899; transcript_id MSTRG.899.4;
chr1	transdecoder	exon	27867637	27867726	.	+	.	gene_name 98300460|zn592-2; gene_id MSTRG.899; transcript_id MSTRG.899.2;
chr1	transdecoder	exon	27867637	27867726	.	+	.	gene_name 98300460|zn592-2; gene_id MSTRG.899; transcript_id MSTRG.899.3;
chr1	transdecoder	three_prime_utr	27867637	27867726	.	+	.	gene_name 98300460|zn592-2; gene_id MSTRG.899; transcript_id MSTRG.899.2;
chr1	transdecoder	three_prime_utr	27867637	27867726	.	+	.	gene_name 98300460|zn592-2; gene_id MSTRG.899; transcript_id MSTRG.899.3;
chr1	transdecoder	exon	27867772	27867841	.	+	.	gene_name 98300460|zn592-2; gene_id MSTRG.899; transcript_id MSTRG.899.2;
chr1	transdecoder	exon	27867772	27867841	.	+	.	gene_name 98300460|zn592-2; gene_id MSTRG.899; transcript_id MSTRG.899.3;
chr1	transdecoder	three_prime_utr	27867772	27867841	.	+	.	gene_name 98300460|zn592-2; gene_id MSTRG.899; transcript_id MSTRG.899.2;
chr1	transdecoder	three_prime_utr	27867772	27867841	.	+	.	gene_name 98300460|zn592-2; gene_id MSTRG.899; transcript_id MSTRG.899.3;
chr1	StringTie	exon	27867793	27867841	.	+	.	gene_name 98300460|zn592-2; gene_id MSTRG.899; transcript_id MSTRG.899.5;
chr1	StringTie	transcript	27867793	27869926	.	+	.	gene_name 98300460|zn592-2; gene_id MSTRG.899; transcript_id MSTRG.899.5; gene_biotype non-coding; Info NA; ref_name -; class_code u;u; inherit_ref FALSE;
chr1	StringTie	exon	27867890	27867989	.	+	.	gene_name 98300460|zn592-2; gene_id MSTRG.899; transcript_id MSTRG.899.5;
chr1	transdecoder	exon	27867890	27867989	.	+	.	gene_name 98300460|zn592-2; gene_id MSTRG.899; transcript_id MSTRG.899.2;
chr1	transdecoder	exon	27867890	27867989	.	+	.	gene_name 98300460|zn592-2; gene_id MSTRG.899; transcript_id MSTRG.899.3;
chr1	transdecoder	three_prime_utr	27867890	27867989	.	+	.	gene_name 98300460|zn592-2; gene_id MSTRG.899; transcript_id MSTRG.899.2;
chr1	transdecoder	three_prime_utr	27867890	27867989	.	+	.	gene_name 98300460|zn592-2; gene_id MSTRG.899; transcript_id MSTRG.899.3;
chr1	StringTie	exon	27868034	27868109	.	+	.	gene_name 98300460|zn592-2; gene_id MSTRG.899; transcript_id MSTRG.899.5;
chr1	transdecoder	exon	27868034	27868109	.	+	.	gene_name 98300460|zn592-2; gene_id MSTRG.899; transcript_id MSTRG.899.2;
chr1	transdecoder	exon	27868034	27868109	.	+	.	gene_name 98300460|zn592-2; gene_id MSTRG.899; transcript_id MSTRG.899.3;
chr1	transdecoder	three_prime_utr	27868034	27868109	.	+	.	gene_name 98300460|zn592-2; gene_id MSTRG.899; transcript_id MSTRG.899.2;
chr1	transdecoder	three_prime_utr	27868034	27868109	.	+	.	gene_name 98300460|zn592-2; gene_id MSTRG.899; transcript_id MSTRG.899.3;
chr1	StringTie	exon	27868154	27868229	.	+	.	gene_name 98300460|zn592-2; gene_id MSTRG.899; transcript_id MSTRG.899.5;
chr1	transdecoder	exon	27868154	27868229	.	+	.	gene_name 98300460|zn592-2; gene_id MSTRG.899; transcript_id MSTRG.899.2;
chr1	transdecoder	exon	27868154	27868229	.	+	.	gene_name 98300460|zn592-2; gene_id MSTRG.899; transcript_id MSTRG.899.3;
chr1	transdecoder	three_prime_utr	27868154	27868229	.	+	.	gene_name 98300460|zn592-2; gene_id MSTRG.899; transcript_id MSTRG.899.2;
chr1	transdecoder	three_prime_utr	27868154	27868229	.	+	.	gene_name 98300460|zn592-2; gene_id MSTRG.899; transcript_id MSTRG.899.3;
chr1	StringTie	exon	27868274	27868368	.	+	.	gene_name 98300460|zn592-2; gene_id MSTRG.899; transcript_id MSTRG.899.5;
chr1	transdecoder	exon	27868274	27868467	.	+	.	gene_name 98300460|zn592-2; gene_id MSTRG.899; transcript_id MSTRG.899.2;
chr1	transdecoder	exon	27868274	27868467	.	+	.	gene_name 98300460|zn592-2; gene_id MSTRG.899; transcript_id MSTRG.899.3;
chr1	transdecoder	three_prime_utr	27868274	27868467	.	+	.	gene_name 98300460|zn592-2; gene_id MSTRG.899; transcript_id MSTRG.899.2;
chr1	transdecoder	three_prime_utr	27868274	27868467	.	+	.	gene_name 98300460|zn592-2; gene_id MSTRG.899; transcript_id MSTRG.899.3;
chr1	StringTie	exon	27868411	27868505	.	+	.	gene_name 98300460|zn592-2; gene_id MSTRG.899; transcript_id MSTRG.899.5;
chr1	StringTie	exon	27868553	27868642	.	+	.	gene_name 98300460|zn592-2; gene_id MSTRG.899; transcript_id MSTRG.899.5;
chr1	transdecoder	exon	27868553	27868642	.	+	.	gene_name 98300460|zn592-2; gene_id MSTRG.899; transcript_id MSTRG.899.3;
chr1	transdecoder	three_prime_utr	27868553	27868642	.	+	.	gene_name 98300460|zn592-2; gene_id MSTRG.899; transcript_id MSTRG.899.3;
chr1	transdecoder	exon	27868553	27868759	.	+	.	gene_name 98300460|zn592-2; gene_id MSTRG.899; transcript_id MSTRG.899.2;
chr1	transdecoder	three_prime_utr	27868553	27868759	.	+	.	gene_name 98300460|zn592-2; gene_id MSTRG.899; transcript_id MSTRG.899.2;
chr1	StringTie	exon	27868686	27868759	.	+	.	gene_name 98300460|zn592-2; gene_id MSTRG.899; transcript_id MSTRG.899.5;
chr1	transdecoder	exon	27868686	27868759	.	+	.	gene_name 98300460|zn592-2; gene_id MSTRG.899; transcript_id MSTRG.899.3;
chr1	transdecoder	three_prime_utr	27868686	27868759	.	+	.	gene_name 98300460|zn592-2; gene_id MSTRG.899; transcript_id MSTRG.899.3;
chr1	StringTie	exon	27868700	27868759	.	+	.	gene_name 98300460|zn592-2; gene_id MSTRG.899; transcript_id MSTRG.899.6;
chr1	StringTie	transcript	27868700	27869926	.	+	.	gene_name 98300460|zn592-2; gene_id MSTRG.899; transcript_id MSTRG.899.6; gene_biotype non-coding; Info NA; ref_name -; class_code u;u; inherit_ref FALSE;
chr1	StringTie	exon	27868806	27868878	.	+	.	gene_name 98300460|zn592-2; gene_id MSTRG.899; transcript_id MSTRG.899.5;
chr1	StringTie	exon	27868806	27868878	.	+	.	gene_name 98300460|zn592-2; gene_id MSTRG.899; transcript_id MSTRG.899.6;
chr1	transdecoder	exon	27868806	27868878	.	+	.	gene_name 98300460|zn592-2; gene_id MSTRG.899; transcript_id MSTRG.899.2;
chr1	transdecoder	exon	27868806	27868878	.	+	.	gene_name 98300460|zn592-2; gene_id MSTRG.899; transcript_id MSTRG.899.3;
chr1	transdecoder	three_prime_utr	27868806	27868878	.	+	.	gene_name 98300460|zn592-2; gene_id MSTRG.899; transcript_id MSTRG.899.2;
chr1	transdecoder	three_prime_utr	27868806	27868878	.	+	.	gene_name 98300460|zn592-2; gene_id MSTRG.899; transcript_id MSTRG.899.3;
chr1	StringTie	exon	27868920	27869164	.	+	.	gene_name 98300460|zn592-2; gene_id MSTRG.899; transcript_id MSTRG.899.5;
chr1	StringTie	exon	27868920	27869164	.	+	.	gene_name 98300460|zn592-2; gene_id MSTRG.899; transcript_id MSTRG.899.6;
chr1	transdecoder	exon	27868920	27869164	.	+	.	gene_name 98300460|zn592-2; gene_id MSTRG.899; transcript_id MSTRG.899.2;
chr1	transdecoder	three_prime_utr	27868920	27869164	.	+	.	gene_name 98300460|zn592-2; gene_id MSTRG.899; transcript_id MSTRG.899.2;
chr1	transdecoder	exon	27868920	27869272	.	+	.	gene_name 98300460|zn592-2; gene_id MSTRG.899; transcript_id MSTRG.899.3;
chr1	transdecoder	three_prime_utr	27868920	27869272	.	+	.	gene_name 98300460|zn592-2; gene_id MSTRG.899; transcript_id MSTRG.899.3;
chr1	StringTie	exon	27869207	27869272	.	+	.	gene_name 98300460|zn592-2; gene_id MSTRG.899; transcript_id MSTRG.899.5;
chr1	StringTie	exon	27869207	27869272	.	+	.	gene_name 98300460|zn592-2; gene_id MSTRG.899; transcript_id MSTRG.899.6;
chr1	transdecoder	exon	27869207	27869272	.	+	.	gene_name 98300460|zn592-2; gene_id MSTRG.899; transcript_id MSTRG.899.2;
chr1	transdecoder	three_prime_utr	27869207	27869272	.	+	.	gene_name 98300460|zn592-2; gene_id MSTRG.899; transcript_id MSTRG.899.2;
chr1	StringTie	exon	27869315	27869335	.	+	.	gene_name 98300460|zn592-2; gene_id MSTRG.899; transcript_id MSTRG.899.5;
chr1	StringTie	exon	27869315	27869335	.	+	.	gene_name 98300460|zn592-2; gene_id MSTRG.899; transcript_id MSTRG.899.6;
chr1	transdecoder	exon	27869315	27869335	.	+	.	gene_name 98300460|zn592-2; gene_id MSTRG.899; transcript_id MSTRG.899.2;
chr1	transdecoder	three_prime_utr	27869315	27869335	.	+	.	gene_name 98300460|zn592-2; gene_id MSTRG.899; transcript_id MSTRG.899.2;
chr1	transdecoder	exon	27869315	27869606	.	+	.	gene_name 98300460|zn592-2; gene_id MSTRG.899; transcript_id MSTRG.899.3;
chr1	transdecoder	three_prime_utr	27869315	27869606	.	+	.	gene_name 98300460|zn592-2; gene_id MSTRG.899; transcript_id MSTRG.899.3;
chr1	StringTie	exon	27869383	27869423	.	+	.	gene_name 98300460|zn592-2; gene_id MSTRG.899; transcript_id MSTRG.899.6;
chr1	StringTie	exon	27869383	27869606	.	+	.	gene_name 98300460|zn592-2; gene_id MSTRG.899; transcript_id MSTRG.899.5;
chr1	transdecoder	exon	27869383	27869606	.	+	.	gene_name 98300460|zn592-2; gene_id MSTRG.899; transcript_id MSTRG.899.2;
chr1	transdecoder	three_prime_utr	27869383	27869606	.	+	.	gene_name 98300460|zn592-2; gene_id MSTRG.899; transcript_id MSTRG.899.2;
chr1	StringTie	exon	27869533	27869606	.	+	.	gene_name 98300460|zn592-2; gene_id MSTRG.899; transcript_id MSTRG.899.6;
chr1	StringTie	exon	27869762	27869926	.	+	.	gene_name 98300460|zn592-2; gene_id MSTRG.899; transcript_id MSTRG.899.5;
chr1	StringTie	exon	27869762	27869926	.	+	.	gene_name 98300460|zn592-2; gene_id MSTRG.899; transcript_id MSTRG.899.6;
chr1	transdecoder	exon	27869762	27869926	.	+	.	gene_name 98300460|zn592-2; gene_id MSTRG.899; transcript_id MSTRG.899.2;
chr1	transdecoder	three_prime_utr	27869762	27869926	.	+	.	gene_name 98300460|zn592-2; gene_id MSTRG.899; transcript_id MSTRG.899.2;
chr1	transdecoder	five_prime_utr	27885191	27885212	.	+	.	gene_name 98008300|unknown-204; gene_id MSTRG.900; transcript_id MSTRG.900.1;
chr1	transdecoder	exon	27885191	27886400	.	+	.	gene_name 98008300|unknown-204; gene_id MSTRG.900; transcript_id MSTRG.900.1;
chr1	transdecoder	transcript	27885191	27901419	.	+	.	gene_name 98008300|unknown-204; gene_id MSTRG.900; transcript_id MSTRG.900.1; gene_biotype protein_coding; Info ORF type:complete (+),score=19.82; ref_name 98008300|unknown-204; class_code k,j,=; inherit_ref TRUE;
chr1	transdecoder	gene	27885191	27947261	.	+	.	gene_name 98008300|unknown-204; gene_id MSTRG.900; transcript_id NA; gene_biotype protein_coding; Info ORF type:complete (+),score=19.82; ref_name 98008300|unknown-204; class_code k,j,=; inherit_ref TRUE;
chr1	transdecoder	CDS	27885213	27886124	.	+	0	gene_name 98008300|unknown-204; gene_id MSTRG.900; transcript_id MSTRG.900.1;
chr1	transdecoder	exon	27886368	27886400	.	+	.	gene_name 98008300|unknown-204; gene_id MSTRG.900; transcript_id MSTRG.900.2;
chr1	transdecoder	five_prime_utr	27886368	27886400	.	+	.	gene_name 98008300|unknown-204; gene_id MSTRG.900; transcript_id MSTRG.900.2;
chr1	transdecoder	transcript	27886368	27901419	.	+	.	gene_name 98008300|unknown-204; gene_id MSTRG.900; transcript_id MSTRG.900.2; gene_biotype protein_coding; Info ORF type:complete (+),score=19.82; ref_name 98008300|unknown-204; class_code k,j,=; inherit_ref TRUE;
chr1	transdecoder	exon	27886379	27886400	.	+	.	gene_name 98008300|unknown-204; gene_id MSTRG.900; transcript_id MSTRG.900.3;
chr1	transdecoder	five_prime_utr	27886379	27886400	.	+	.	gene_name 98008300|unknown-204; gene_id MSTRG.900; transcript_id MSTRG.900.3;
chr1	transdecoder	transcript	27886379	27901419	.	+	.	gene_name 98008300|unknown-204; gene_id MSTRG.900; transcript_id MSTRG.900.3; gene_biotype protein_coding; Info ORF type:complete (+),score=19.82; ref_name 98008300|unknown-204; class_code k,j,=; inherit_ref TRUE;
chr1	transdecoder	five_prime_utr	27890493	27890503	.	+	.	gene_name 98008300|unknown-204; gene_id MSTRG.900; transcript_id MSTRG.900.3;
chr1	transdecoder	exon	27890493	27890959	.	+	.	gene_name 98008300|unknown-204; gene_id MSTRG.900; transcript_id MSTRG.900.3;
chr1	transdecoder	five_prime_utr	27890495	27890503	.	+	.	gene_name 98008300|unknown-204; gene_id MSTRG.900; transcript_id MSTRG.900.2;
chr1	transdecoder	exon	27890495	27890959	.	+	.	gene_name 98008300|unknown-204; gene_id MSTRG.900; transcript_id MSTRG.900.2;
chr1	transdecoder	CDS	27890504	27890959	.	+	0	gene_name 98008300|unknown-204; gene_id MSTRG.900; transcript_id MSTRG.900.1;
chr1	transdecoder	CDS	27890504	27890959	.	+	0	gene_name 98008300|unknown-204; gene_id MSTRG.900; transcript_id MSTRG.900.2;
chr1	transdecoder	CDS	27890504	27890959	.	+	0	gene_name 98008300|unknown-204; gene_id MSTRG.900; transcript_id MSTRG.900.3;
chr1	transdecoder	CDS	27890504	27890959	.	+	0	gene_name 98008300|unknown-204; gene_id MSTRG.900; transcript_id MSTRG.900.4;
chr1	transdecoder	exon	27890504	27890959	.	+	.	gene_name 98008300|unknown-204; gene_id MSTRG.900; transcript_id MSTRG.900.1;
chr1	transdecoder	exon	27890504	27890959	.	+	.	gene_name 98008300|unknown-204; gene_id MSTRG.900; transcript_id MSTRG.900.4;
chr1	transdecoder	transcript	27890504	27947261	.	+	.	gene_name 98008300|unknown-204; gene_id MSTRG.900; transcript_id MSTRG.900.4; gene_biotype protein_coding; Info ORF type:complete (+),score=19.82; ref_name 98008300|unknown-204; class_code k,j,=; inherit_ref TRUE;
chr1	StringTie	exon	27891597	27891662	.	-	.	gene_name 98300462|unknown-12947; gene_id MSTRG.901; transcript_id MSTRG.901.1;
chr1	StringTie	transcript	27891597	27892831	.	-	.	gene_name 98300462|unknown-12947; gene_id MSTRG.901; transcript_id MSTRG.901.1; gene_biotype non-coding; Info NA; ref_name 98057232|unknown-6549; class_code i; inherit_ref FALSE;
chr1	StringTie	exon	27892097	27892831	.	-	.	gene_name 98300462|unknown-12947; gene_id MSTRG.901; transcript_id MSTRG.901.1;
chr1	transdecoder	CDS	27901099	27901236	.	+	0	gene_name 98008300|unknown-204; gene_id MSTRG.900; transcript_id MSTRG.900.1;
chr1	transdecoder	CDS	27901099	27901236	.	+	0	gene_name 98008300|unknown-204; gene_id MSTRG.900; transcript_id MSTRG.900.2;
chr1	transdecoder	CDS	27901099	27901236	.	+	0	gene_name 98008300|unknown-204; gene_id MSTRG.900; transcript_id MSTRG.900.3;
chr1	transdecoder	exon	27901099	27901419	.	+	.	gene_name 98008300|unknown-204; gene_id MSTRG.900; transcript_id MSTRG.900.1;
chr1	transdecoder	exon	27901099	27901419	.	+	.	gene_name 98008300|unknown-204; gene_id MSTRG.900; transcript_id MSTRG.900.2;
chr1	transdecoder	exon	27901099	27901419	.	+	.	gene_name 98008300|unknown-204; gene_id MSTRG.900; transcript_id MSTRG.900.3;
chr1	transdecoder	three_prime_utr	27901237	27901419	.	+	.	gene_name 98008300|unknown-204; gene_id MSTRG.900; transcript_id MSTRG.900.1;
chr1	transdecoder	three_prime_utr	27901237	27901419	.	+	.	gene_name 98008300|unknown-204; gene_id MSTRG.900; transcript_id MSTRG.900.2;
chr1	transdecoder	three_prime_utr	27901237	27901419	.	+	.	gene_name 98008300|unknown-204; gene_id MSTRG.900; transcript_id MSTRG.900.3;
chr1	transdecoder	exon	27930175	27930254	.	+	.	gene_name 98008300|unknown-204; gene_id MSTRG.900; transcript_id MSTRG.900.5;
chr1	transdecoder	exon	27930175	27930254	.	+	.	gene_name 98008300|unknown-204; gene_id MSTRG.900; transcript_id MSTRG.900.6;
chr1	transdecoder	five_prime_utr	27930175	27930254	.	+	.	gene_name 98008300|unknown-204; gene_id MSTRG.900; transcript_id MSTRG.900.5;
chr1	transdecoder	five_prime_utr	27930175	27930254	.	+	.	gene_name 98008300|unknown-204; gene_id MSTRG.900; transcript_id MSTRG.900.6;
chr1	transdecoder	transcript	27930175	27946639	.	+	.	gene_name 98008300|unknown-204; gene_id MSTRG.900; transcript_id MSTRG.900.6; gene_biotype protein_coding; Info ORF type:complete (+),score=19.82; ref_name 98008300|unknown-204; class_code k,j,=; inherit_ref TRUE;
chr1	transdecoder	transcript	27930175	27947261	.	+	.	gene_name 98008300|unknown-204; gene_id MSTRG.900; transcript_id MSTRG.900.5; gene_biotype protein_coding; Info ORF type:complete (+),score=19.82; ref_name 98008300|unknown-204; class_code k,j,=; inherit_ref TRUE;
chr1	transdecoder	five_prime_utr	27936634	27936634	.	+	.	gene_name 98008300|unknown-204; gene_id MSTRG.900; transcript_id MSTRG.900.7;
chr1	transdecoder	exon	27936634	27936676	.	+	.	gene_name 98008300|unknown-204; gene_id MSTRG.900; transcript_id MSTRG.900.7;
chr1	transdecoder	transcript	27936634	27947261	.	+	.	gene_name 98008300|unknown-204; gene_id MSTRG.900; transcript_id MSTRG.900.7; gene_biotype protein_coding; Info ORF type:complete (+),score=19.82; ref_name 98008300|unknown-204; class_code k,j,=; inherit_ref TRUE;
chr1	transdecoder	CDS	27936635	27936676	.	+	0	gene_name 98008300|unknown-204; gene_id MSTRG.900; transcript_id MSTRG.900.7;
chr1	transdecoder	CDS	27938295	27938750	.	+	0	gene_name 98008300|unknown-204; gene_id MSTRG.900; transcript_id MSTRG.900.5;
chr1	transdecoder	CDS	27938295	27938750	.	+	0	gene_name 98008300|unknown-204; gene_id MSTRG.900; transcript_id MSTRG.900.6;
chr1	transdecoder	CDS	27938295	27938750	.	+	0	gene_name 98008300|unknown-204; gene_id MSTRG.900; transcript_id MSTRG.900.7;
chr1	transdecoder	exon	27938295	27938750	.	+	.	gene_name 98008300|unknown-204; gene_id MSTRG.900; transcript_id MSTRG.900.5;
chr1	transdecoder	exon	27938295	27938750	.	+	.	gene_name 98008300|unknown-204; gene_id MSTRG.900; transcript_id MSTRG.900.6;
chr1	transdecoder	exon	27938295	27938750	.	+	.	gene_name 98008300|unknown-204; gene_id MSTRG.900; transcript_id MSTRG.900.7;
chr1	transdecoder	CDS	27939818	27939955	.	+	0	gene_name 98008300|unknown-204; gene_id MSTRG.900; transcript_id MSTRG.900.4;
chr1	transdecoder	CDS	27939818	27939955	.	+	0	gene_name 98008300|unknown-204; gene_id MSTRG.900; transcript_id MSTRG.900.5;
chr1	transdecoder	CDS	27939818	27939955	.	+	0	gene_name 98008300|unknown-204; gene_id MSTRG.900; transcript_id MSTRG.900.6;
chr1	transdecoder	CDS	27939818	27939955	.	+	0	gene_name 98008300|unknown-204; gene_id MSTRG.900; transcript_id MSTRG.900.7;
chr1	transdecoder	exon	27939818	27939984	.	+	.	gene_name 98008300|unknown-204; gene_id MSTRG.900; transcript_id MSTRG.900.4;
chr1	transdecoder	exon	27939818	27939984	.	+	.	gene_name 98008300|unknown-204; gene_id MSTRG.900; transcript_id MSTRG.900.5;
chr1	transdecoder	exon	27939818	27939984	.	+	.	gene_name 98008300|unknown-204; gene_id MSTRG.900; transcript_id MSTRG.900.6;
chr1	transdecoder	exon	27939818	27939984	.	+	.	gene_name 98008300|unknown-204; gene_id MSTRG.900; transcript_id MSTRG.900.7;
chr1	transdecoder	three_prime_utr	27939956	27939984	.	+	.	gene_name 98008300|unknown-204; gene_id MSTRG.900; transcript_id MSTRG.900.4;
chr1	transdecoder	three_prime_utr	27939956	27939984	.	+	.	gene_name 98008300|unknown-204; gene_id MSTRG.900; transcript_id MSTRG.900.5;
chr1	transdecoder	three_prime_utr	27939956	27939984	.	+	.	gene_name 98008300|unknown-204; gene_id MSTRG.900; transcript_id MSTRG.900.6;
chr1	transdecoder	three_prime_utr	27939956	27939984	.	+	.	gene_name 98008300|unknown-204; gene_id MSTRG.900; transcript_id MSTRG.900.7;
chr1	transdecoder	exon	27946407	27946639	.	+	.	gene_name 98008300|unknown-204; gene_id MSTRG.900; transcript_id MSTRG.900.6;
chr1	transdecoder	three_prime_utr	27946407	27946639	.	+	.	gene_name 98008300|unknown-204; gene_id MSTRG.900; transcript_id MSTRG.900.6;
chr1	transdecoder	exon	27947120	27947261	.	+	.	gene_name 98008300|unknown-204; gene_id MSTRG.900; transcript_id MSTRG.900.4;
chr1	transdecoder	exon	27947120	27947261	.	+	.	gene_name 98008300|unknown-204; gene_id MSTRG.900; transcript_id MSTRG.900.5;
chr1	transdecoder	exon	27947120	27947261	.	+	.	gene_name 98008300|unknown-204; gene_id MSTRG.900; transcript_id MSTRG.900.7;
chr1	transdecoder	three_prime_utr	27947120	27947261	.	+	.	gene_name 98008300|unknown-204; gene_id MSTRG.900; transcript_id MSTRG.900.4;
chr1	transdecoder	three_prime_utr	27947120	27947261	.	+	.	gene_name 98008300|unknown-204; gene_id MSTRG.900; transcript_id MSTRG.900.5;
chr1	transdecoder	three_prime_utr	27947120	27947261	.	+	.	gene_name 98008300|unknown-204; gene_id MSTRG.900; transcript_id MSTRG.900.7;
chr1	transdecoder	three_prime_utr	27975796	27976004	.	-	.	gene_name 98137260|rabl6; gene_id MSTRG.902; transcript_id MSTRG.902.1;
chr1	transdecoder	exon	27975796	27977489	.	-	.	gene_name 98137260|rabl6; gene_id MSTRG.902; transcript_id MSTRG.902.1;
chr1	transdecoder	gene	27975796	27998913	.	-	.	gene_name 98137260|rabl6; gene_id MSTRG.902; transcript_id NA; gene_biotype protein_coding; Info ORF type:complete (+),score=128.49,sp|Q3YEC7|RABL6_HUMAN|43.713|1.43e-80; ref_name 98137260|rabl6; class_code j; inherit_ref TRUE;
chr1	transdecoder	transcript	27975796	27998913	.	-	.	gene_name 98137260|rabl6; gene_id MSTRG.902; transcript_id MSTRG.902.1; gene_biotype protein_coding; Info ORF type:complete (+),score=128.49,sp|Q3YEC7|RABL6_HUMAN|43.713|1.43e-80; ref_name 98137260|rabl6; class_code j; inherit_ref TRUE;
chr1	transdecoder	three_prime_utr	27975818	27976004	.	-	.	gene_name 98137260|rabl6; gene_id MSTRG.902; transcript_id MSTRG.902.2;
chr1	transdecoder	exon	27975818	27977489	.	-	.	gene_name 98137260|rabl6; gene_id MSTRG.902; transcript_id MSTRG.902.2;
chr1	transdecoder	transcript	27975818	27998913	.	-	.	gene_name 98137260|rabl6; gene_id MSTRG.902; transcript_id MSTRG.902.2; gene_biotype protein_coding; Info ORF type:complete (+),score=128.49,sp|Q3YEC7|RABL6_HUMAN|43.713|1.43e-80; ref_name 98137260|rabl6; class_code j; inherit_ref TRUE;
chr1	transdecoder	CDS	27976005	27977489	.	-	0	gene_name 98137260|rabl6; gene_id MSTRG.902; transcript_id MSTRG.902.1;
chr1	transdecoder	CDS	27976005	27977489	.	-	0	gene_name 98137260|rabl6; gene_id MSTRG.902; transcript_id MSTRG.902.2;
chr1	transdecoder	CDS	27992039	27992301	.	-	2	gene_name 98137260|rabl6; gene_id MSTRG.902; transcript_id MSTRG.902.1;
chr1	transdecoder	CDS	27992039	27992301	.	-	2	gene_name 98137260|rabl6; gene_id MSTRG.902; transcript_id MSTRG.902.2;
chr1	transdecoder	exon	27992039	27992301	.	-	.	gene_name 98137260|rabl6; gene_id MSTRG.902; transcript_id MSTRG.902.1;
chr1	transdecoder	exon	27992039	27992301	.	-	.	gene_name 98137260|rabl6; gene_id MSTRG.902; transcript_id MSTRG.902.2;
chr1	transdecoder	CDS	27992759	27992770	.	-	2	gene_name 98137260|rabl6; gene_id MSTRG.902; transcript_id MSTRG.902.1;
chr1	transdecoder	exon	27992759	27992770	.	-	.	gene_name 98137260|rabl6; gene_id MSTRG.902; transcript_id MSTRG.902.1;
chr1	transdecoder	CDS	27998806	27998833	.	-	0	gene_name 98137260|rabl6; gene_id MSTRG.902; transcript_id MSTRG.902.1;
chr1	transdecoder	CDS	27998806	27998833	.	-	0	gene_name 98137260|rabl6; gene_id MSTRG.902; transcript_id MSTRG.902.2;
chr1	transdecoder	exon	27998806	27998913	.	-	.	gene_name 98137260|rabl6; gene_id MSTRG.902; transcript_id MSTRG.902.1;
chr1	transdecoder	exon	27998806	27998913	.	-	.	gene_name 98137260|rabl6; gene_id MSTRG.902; transcript_id MSTRG.902.2;
chr1	transdecoder	five_prime_utr	27998834	27998913	.	-	.	gene_name 98137260|rabl6; gene_id MSTRG.902; transcript_id MSTRG.902.1;
chr1	transdecoder	five_prime_utr	27998834	27998913	.	-	.	gene_name 98137260|rabl6; gene_id MSTRG.902; transcript_id MSTRG.902.2;
chr1	transdecoder	exon	28000655	28000785	.	+	.	gene_name 98018583|itpa; gene_id MSTRG.903; transcript_id MSTRG.903.1;
chr1	transdecoder	exon	28000655	28000785	.	+	.	gene_name 98018583|itpa; gene_id MSTRG.903; transcript_id MSTRG.903.2;
chr1	transdecoder	five_prime_utr	28000655	28000785	.	+	.	gene_name 98018583|itpa; gene_id MSTRG.903; transcript_id MSTRG.903.2;
chr1	transdecoder	transcript	28000655	28029679	.	+	.	gene_name 98018583|itpa; gene_id MSTRG.903; transcript_id MSTRG.903.2; gene_biotype protein_coding; Info ORF type:5prime_partial (+),score=29.35,sp|Q9BY32|ITPA_HUMAN|54.167|2.00e-72; ref_name 98018583|itpa; class_code j,=; inherit_ref TRUE;
chr1	transdecoder	gene	28000655	28034542	.	+	.	gene_name 98018583|itpa; gene_id MSTRG.903; transcript_id NA; gene_biotype protein_coding; Info ORF type:5prime_partial (+),score=29.35,sp|Q9BY32|ITPA_HUMAN|54.167|2.00e-72; ref_name 98018583|itpa; class_code j,=; inherit_ref TRUE;
chr1	transdecoder	transcript	28000655	28034542	.	+	.	gene_name 98018583|itpa; gene_id MSTRG.903; transcript_id MSTRG.903.1; gene_biotype protein_coding; Info ORF type:5prime_partial (+),score=29.35,sp|Q9BY32|ITPA_HUMAN|54.167|2.00e-72; ref_name 98018583|itpa; class_code j,=; inherit_ref TRUE;
chr1	transdecoder	CDS	28000656	28000785	.	+	0	gene_name 98018583|itpa; gene_id MSTRG.903; transcript_id MSTRG.903.1;
chr1	transdecoder	exon	28000668	28000785	.	+	.	gene_name 98018583|itpa; gene_id MSTRG.903; transcript_id MSTRG.903.3;
chr1	transdecoder	five_prime_utr	28000668	28000785	.	+	.	gene_name 98018583|itpa; gene_id MSTRG.903; transcript_id MSTRG.903.3;
chr1	transdecoder	transcript	28000668	28034542	.	+	.	gene_name 98018583|itpa; gene_id MSTRG.903; transcript_id MSTRG.903.3; gene_biotype protein_coding; Info ORF type:5prime_partial (+),score=29.35,sp|Q9BY32|ITPA_HUMAN|54.167|2.00e-72; ref_name 98018583|itpa; class_code j,=; inherit_ref TRUE;
chr1	transdecoder	CDS	28000942	28001006	.	+	2	gene_name 98018583|itpa; gene_id MSTRG.903; transcript_id MSTRG.903.1;
chr1	transdecoder	exon	28000942	28001006	.	+	.	gene_name 98018583|itpa; gene_id MSTRG.903; transcript_id MSTRG.903.1;
chr1	transdecoder	five_prime_utr	28000942	28001041	.	+	.	gene_name 98018583|itpa; gene_id MSTRG.903; transcript_id MSTRG.903.2;
chr1	transdecoder	five_prime_utr	28000942	28001041	.	+	.	gene_name 98018583|itpa; gene_id MSTRG.903; transcript_id MSTRG.903.3;
chr1	transdecoder	exon	28000942	28001110	.	+	.	gene_name 98018583|itpa; gene_id MSTRG.903; transcript_id MSTRG.903.2;
chr1	transdecoder	exon	28000942	28001110	.	+	.	gene_name 98018583|itpa; gene_id MSTRG.903; transcript_id MSTRG.903.3;
chr1	transdecoder	CDS	28001042	28001110	.	+	0	gene_name 98018583|itpa; gene_id MSTRG.903; transcript_id MSTRG.903.2;
chr1	transdecoder	CDS	28001042	28001110	.	+	0	gene_name 98018583|itpa; gene_id MSTRG.903; transcript_id MSTRG.903.3;
chr1	transdecoder	CDS	28001296	28001369	.	+	0	gene_name 98018583|itpa; gene_id MSTRG.903; transcript_id MSTRG.903.1;
chr1	transdecoder	CDS	28001296	28001369	.	+	0	gene_name 98018583|itpa; gene_id MSTRG.903; transcript_id MSTRG.903.2;
chr1	transdecoder	CDS	28001296	28001369	.	+	0	gene_name 98018583|itpa; gene_id MSTRG.903; transcript_id MSTRG.903.3;
chr1	transdecoder	exon	28001296	28001369	.	+	.	gene_name 98018583|itpa; gene_id MSTRG.903; transcript_id MSTRG.903.1;
chr1	transdecoder	exon	28001296	28001369	.	+	.	gene_name 98018583|itpa; gene_id MSTRG.903; transcript_id MSTRG.903.2;
chr1	transdecoder	exon	28001296	28001369	.	+	.	gene_name 98018583|itpa; gene_id MSTRG.903; transcript_id MSTRG.903.3;
chr1	transdecoder	five_prime_utr	28006063	28006220	.	+	.	gene_name 98018583|itpa; gene_id MSTRG.903; transcript_id MSTRG.903.4;
chr1	transdecoder	exon	28006063	28006246	.	+	.	gene_name 98018583|itpa; gene_id MSTRG.903; transcript_id MSTRG.903.4;
chr1	transdecoder	transcript	28006063	28034542	.	+	.	gene_name 98018583|itpa; gene_id MSTRG.903; transcript_id MSTRG.903.4; gene_biotype protein_coding; Info ORF type:5prime_partial (+),score=29.35,sp|Q9BY32|ITPA_HUMAN|54.167|2.00e-72; ref_name 98018583|itpa; class_code j,=; inherit_ref TRUE;
chr1	transdecoder	CDS	28006221	28006246	.	+	0	gene_name 98018583|itpa; gene_id MSTRG.903; transcript_id MSTRG.903.4;
chr1	transdecoder	CDS	28021157	28021301	.	+	1	gene_name 98018583|itpa; gene_id MSTRG.903; transcript_id MSTRG.903.1;
chr1	transdecoder	CDS	28021157	28021301	.	+	1	gene_name 98018583|itpa; gene_id MSTRG.903; transcript_id MSTRG.903.2;
chr1	transdecoder	CDS	28021157	28021301	.	+	1	gene_name 98018583|itpa; gene_id MSTRG.903; transcript_id MSTRG.903.3;
chr1	transdecoder	CDS	28021157	28021301	.	+	1	gene_name 98018583|itpa; gene_id MSTRG.903; transcript_id MSTRG.903.4;
chr1	transdecoder	exon	28021157	28021301	.	+	.	gene_name 98018583|itpa; gene_id MSTRG.903; transcript_id MSTRG.903.1;
chr1	transdecoder	exon	28021157	28021301	.	+	.	gene_name 98018583|itpa; gene_id MSTRG.903; transcript_id MSTRG.903.2;
chr1	transdecoder	exon	28021157	28021301	.	+	.	gene_name 98018583|itpa; gene_id MSTRG.903; transcript_id MSTRG.903.3;
chr1	transdecoder	exon	28021157	28021301	.	+	.	gene_name 98018583|itpa; gene_id MSTRG.903; transcript_id MSTRG.903.4;
chr1	transdecoder	CDS	28026717	28026740	.	+	0	gene_name 98018583|itpa; gene_id MSTRG.903; transcript_id MSTRG.903.2;
chr1	transdecoder	exon	28026717	28029679	.	+	.	gene_name 98018583|itpa; gene_id MSTRG.903; transcript_id MSTRG.903.2;
chr1	transdecoder	three_prime_utr	28026741	28029679	.	+	.	gene_name 98018583|itpa; gene_id MSTRG.903; transcript_id MSTRG.903.2;
chr1	transdecoder	three_prime_utr	28031216	28031678	.	-	.	gene_name 98155911|unknown-5567; gene_id 98155911|unknown-5567; transcript_id 98155911|unknown-5567.1;
chr1	transdecoder	exon	28031216	28032014	.	-	.	gene_name 98155911|unknown-5567; gene_id 98155911|unknown-5567; transcript_id 98155911|unknown-5567.1;
chr1	transdecoder	gene	28031216	28032014	.	-	.	gene_name 98155911|unknown-5567; gene_id 98155911|unknown-5567; transcript_id NA; gene_biotype protein_coding; Info ORF type:5prime_partial (+),score=6.43; ref_name 98155911|unknown-5567; class_code =; inherit_ref TRUE;
chr1	transdecoder	transcript	28031216	28032014	.	-	.	gene_name 98155911|unknown-5567; gene_id 98155911|unknown-5567; transcript_id 98155911|unknown-5567.1; gene_biotype protein_coding; Info ORF type:5prime_partial (+),score=6.43; ref_name 98155911|unknown-5567; class_code =; inherit_ref TRUE;
chr1	transdecoder	CDS	28031679	28032014	.	-	0	gene_name 98155911|unknown-5567; gene_id 98155911|unknown-5567; transcript_id 98155911|unknown-5567.1;
chr1	transdecoder	exon	28033159	28033533	.	-	.	gene_name 98108204|unknown-8334; gene_id 98108204|unknown-8334; transcript_id 98108204|unknown-8334.1;
chr1	transdecoder	gene	28033159	28033533	.	-	.	gene_name 98108204|unknown-8334; gene_id 98108204|unknown-8334; transcript_id NA; gene_biotype protein_coding; Info ORF type:internal (+),score=2.31; ref_name 98108204|unknown-8334; class_code =; inherit_ref TRUE;
chr1	transdecoder	transcript	28033159	28033533	.	-	.	gene_name 98108204|unknown-8334; gene_id 98108204|unknown-8334; transcript_id 98108204|unknown-8334.1; gene_biotype protein_coding; Info ORF type:internal (+),score=2.31; ref_name 98108204|unknown-8334; class_code =; inherit_ref TRUE;
chr1	transdecoder	CDS	28033160	28033531	.	-	0	gene_name 98108204|unknown-8334; gene_id 98108204|unknown-8334; transcript_id 98108204|unknown-8334.1;
chr1	transdecoder	CDS	28034312	28034388	.	+	0	gene_name 98018583|itpa; gene_id MSTRG.903; transcript_id MSTRG.903.1;
chr1	transdecoder	CDS	28034312	28034388	.	+	0	gene_name 98018583|itpa; gene_id MSTRG.903; transcript_id MSTRG.903.3;
chr1	transdecoder	CDS	28034312	28034388	.	+	0	gene_name 98018583|itpa; gene_id MSTRG.903; transcript_id MSTRG.903.4;
chr1	transdecoder	exon	28034312	28034388	.	+	.	gene_name 98018583|itpa; gene_id MSTRG.903; transcript_id MSTRG.903.1;
chr1	transdecoder	exon	28034312	28034388	.	+	.	gene_name 98018583|itpa; gene_id MSTRG.903; transcript_id MSTRG.903.3;
chr1	transdecoder	exon	28034312	28034388	.	+	.	gene_name 98018583|itpa; gene_id MSTRG.903; transcript_id MSTRG.903.4;
chr1	transdecoder	CDS	28034431	28034521	.	+	1	gene_name 98018583|itpa; gene_id MSTRG.903; transcript_id MSTRG.903.1;
chr1	transdecoder	CDS	28034431	28034521	.	+	1	gene_name 98018583|itpa; gene_id MSTRG.903; transcript_id MSTRG.903.3;
chr1	transdecoder	CDS	28034431	28034521	.	+	1	gene_name 98018583|itpa; gene_id MSTRG.903; transcript_id MSTRG.903.4;
chr1	transdecoder	exon	28034431	28034542	.	+	.	gene_name 98018583|itpa; gene_id MSTRG.903; transcript_id MSTRG.903.1;
chr1	transdecoder	exon	28034431	28034542	.	+	.	gene_name 98018583|itpa; gene_id MSTRG.903; transcript_id MSTRG.903.3;
chr1	transdecoder	exon	28034431	28034542	.	+	.	gene_name 98018583|itpa; gene_id MSTRG.903; transcript_id MSTRG.903.4;
chr1	transdecoder	three_prime_utr	28034522	28034542	.	+	.	gene_name 98018583|itpa; gene_id MSTRG.903; transcript_id MSTRG.903.1;
chr1	transdecoder	three_prime_utr	28034522	28034542	.	+	.	gene_name 98018583|itpa; gene_id MSTRG.903; transcript_id MSTRG.903.3;
chr1	transdecoder	three_prime_utr	28034522	28034542	.	+	.	gene_name 98018583|itpa; gene_id MSTRG.903; transcript_id MSTRG.903.4;
chr1	transdecoder	five_prime_utr	28083979	28084023	.	+	.	gene_name 98017974|ttyh3-2; gene_id MSTRG.904; transcript_id MSTRG.904.1;
chr1	transdecoder	exon	28083979	28084152	.	+	.	gene_name 98017974|ttyh3-2; gene_id MSTRG.904; transcript_id MSTRG.904.1;
chr1	transdecoder	gene	28083979	28126469	.	+	.	gene_name 98017974|ttyh3-2; gene_id MSTRG.904; transcript_id NA; gene_biotype protein_coding; Info ORF type:complete (+),score=58.34,sp|Q9C0H2|TTYH3_HUMAN|25.830|1.85e-06; ref_name 98017974|ttyh3-2; class_code j; inherit_ref TRUE;
chr1	transdecoder	transcript	28083979	28126469	.	+	.	gene_name 98017974|ttyh3-2; gene_id MSTRG.904; transcript_id MSTRG.904.1; gene_biotype protein_coding; Info ORF type:complete (+),score=58.34,sp|Q9C0H2|TTYH3_HUMAN|25.830|1.85e-06; ref_name 98017974|ttyh3-2; class_code j; inherit_ref TRUE;
chr1	transdecoder	five_prime_utr	28083985	28084023	.	+	.	gene_name 98017974|ttyh3-2; gene_id MSTRG.904; transcript_id MSTRG.904.2;
chr1	transdecoder	five_prime_utr	28083985	28084023	.	+	.	gene_name 98017974|ttyh3-2; gene_id MSTRG.904; transcript_id MSTRG.904.3;
chr1	transdecoder	five_prime_utr	28083985	28084023	.	+	.	gene_name 98017974|ttyh3-2; gene_id MSTRG.904; transcript_id MSTRG.904.4;
chr1	transdecoder	five_prime_utr	28083985	28084023	.	+	.	gene_name 98017974|ttyh3-2; gene_id MSTRG.904; transcript_id MSTRG.904.5;
chr1	transdecoder	five_prime_utr	28083985	28084023	.	+	.	gene_name 98017974|ttyh3-2; gene_id MSTRG.904; transcript_id MSTRG.904.6;
chr1	transdecoder	five_prime_utr	28083985	28084023	.	+	.	gene_name 98017974|ttyh3-2; gene_id MSTRG.904; transcript_id MSTRG.904.7;
chr1	transdecoder	exon	28083985	28084152	.	+	.	gene_name 98017974|ttyh3-2; gene_id MSTRG.904; transcript_id MSTRG.904.2;
chr1	transdecoder	exon	28083985	28084152	.	+	.	gene_name 98017974|ttyh3-2; gene_id MSTRG.904; transcript_id MSTRG.904.3;
chr1	transdecoder	exon	28083985	28084152	.	+	.	gene_name 98017974|ttyh3-2; gene_id MSTRG.904; transcript_id MSTRG.904.4;
chr1	transdecoder	exon	28083985	28084152	.	+	.	gene_name 98017974|ttyh3-2; gene_id MSTRG.904; transcript_id MSTRG.904.5;
chr1	transdecoder	exon	28083985	28084152	.	+	.	gene_name 98017974|ttyh3-2; gene_id MSTRG.904; transcript_id MSTRG.904.6;
chr1	transdecoder	exon	28083985	28084152	.	+	.	gene_name 98017974|ttyh3-2; gene_id MSTRG.904; transcript_id MSTRG.904.7;
chr1	transdecoder	transcript	28083985	28126469	.	+	.	gene_name 98017974|ttyh3-2; gene_id MSTRG.904; transcript_id MSTRG.904.2; gene_biotype protein_coding; Info ORF type:complete (+),score=58.34,sp|Q9C0H2|TTYH3_HUMAN|25.830|1.85e-06; ref_name 98017974|ttyh3-2; class_code j; inherit_ref TRUE;
chr1	transdecoder	transcript	28083985	28126469	.	+	.	gene_name 98017974|ttyh3-2; gene_id MSTRG.904; transcript_id MSTRG.904.3; gene_biotype protein_coding; Info ORF type:complete (+),score=58.34,sp|Q9C0H2|TTYH3_HUMAN|25.830|1.85e-06; ref_name 98017974|ttyh3-2; class_code j; inherit_ref TRUE;
chr1	transdecoder	transcript	28083985	28126469	.	+	.	gene_name 98017974|ttyh3-2; gene_id MSTRG.904; transcript_id MSTRG.904.4; gene_biotype protein_coding; Info ORF type:complete (+),score=58.34,sp|Q9C0H2|TTYH3_HUMAN|25.830|1.85e-06; ref_name 98017974|ttyh3-2; class_code j; inherit_ref TRUE;
chr1	transdecoder	transcript	28083985	28126469	.	+	.	gene_name 98017974|ttyh3-2; gene_id MSTRG.904; transcript_id MSTRG.904.5; gene_biotype protein_coding; Info ORF type:complete (+),score=58.34,sp|Q9C0H2|TTYH3_HUMAN|25.830|1.85e-06; ref_name 98017974|ttyh3-2; class_code j; inherit_ref TRUE;
chr1	transdecoder	transcript	28083985	28126469	.	+	.	gene_name 98017974|ttyh3-2; gene_id MSTRG.904; transcript_id MSTRG.904.6; gene_biotype protein_coding; Info ORF type:complete (+),score=58.34,sp|Q9C0H2|TTYH3_HUMAN|25.830|1.85e-06; ref_name 98017974|ttyh3-2; class_code j; inherit_ref TRUE;
chr1	transdecoder	transcript	28083985	28126469	.	+	.	gene_name 98017974|ttyh3-2; gene_id MSTRG.904; transcript_id MSTRG.904.7; gene_biotype protein_coding; Info ORF type:complete (+),score=58.34,sp|Q9C0H2|TTYH3_HUMAN|25.830|1.85e-06; ref_name 98017974|ttyh3-2; class_code j; inherit_ref TRUE;
chr1	transdecoder	five_prime_utr	28083986	28084023	.	+	.	gene_name 98017974|ttyh3-2; gene_id MSTRG.904; transcript_id MSTRG.904.8;
chr1	transdecoder	exon	28083986	28084152	.	+	.	gene_name 98017974|ttyh3-2; gene_id MSTRG.904; transcript_id MSTRG.904.8;
chr1	transdecoder	transcript	28083986	28126469	.	+	.	gene_name 98017974|ttyh3-2; gene_id MSTRG.904; transcript_id MSTRG.904.8; gene_biotype protein_coding; Info ORF type:complete (+),score=58.34,sp|Q9C0H2|TTYH3_HUMAN|25.830|1.85e-06; ref_name 98017974|ttyh3-2; class_code j; inherit_ref TRUE;
chr1	transdecoder	CDS	28084024	28084152	.	+	0	gene_name 98017974|ttyh3-2; gene_id MSTRG.904; transcript_id MSTRG.904.1;
chr1	transdecoder	CDS	28084024	28084152	.	+	0	gene_name 98017974|ttyh3-2; gene_id MSTRG.904; transcript_id MSTRG.904.2;
chr1	transdecoder	CDS	28084024	28084152	.	+	0	gene_name 98017974|ttyh3-2; gene_id MSTRG.904; transcript_id MSTRG.904.3;
chr1	transdecoder	CDS	28084024	28084152	.	+	0	gene_name 98017974|ttyh3-2; gene_id MSTRG.904; transcript_id MSTRG.904.4;
chr1	transdecoder	CDS	28084024	28084152	.	+	0	gene_name 98017974|ttyh3-2; gene_id MSTRG.904; transcript_id MSTRG.904.5;
chr1	transdecoder	CDS	28084024	28084152	.	+	0	gene_name 98017974|ttyh3-2; gene_id MSTRG.904; transcript_id MSTRG.904.6;
chr1	transdecoder	CDS	28084024	28084152	.	+	0	gene_name 98017974|ttyh3-2; gene_id MSTRG.904; transcript_id MSTRG.904.7;
chr1	transdecoder	CDS	28084024	28084152	.	+	0	gene_name 98017974|ttyh3-2; gene_id MSTRG.904; transcript_id MSTRG.904.8;
chr1	transdecoder	CDS	28084391	28084554	.	+	0	gene_name 98017974|ttyh3-2; gene_id MSTRG.904; transcript_id MSTRG.904.1;
chr1	transdecoder	CDS	28084391	28084554	.	+	0	gene_name 98017974|ttyh3-2; gene_id MSTRG.904; transcript_id MSTRG.904.2;
chr1	transdecoder	CDS	28084391	28084554	.	+	0	gene_name 98017974|ttyh3-2; gene_id MSTRG.904; transcript_id MSTRG.904.3;
chr1	transdecoder	CDS	28084391	28084554	.	+	0	gene_name 98017974|ttyh3-2; gene_id MSTRG.904; transcript_id MSTRG.904.4;
chr1	transdecoder	CDS	28084391	28084554	.	+	0	gene_name 98017974|ttyh3-2; gene_id MSTRG.904; transcript_id MSTRG.904.5;
chr1	transdecoder	CDS	28084391	28084554	.	+	0	gene_name 98017974|ttyh3-2; gene_id MSTRG.904; transcript_id MSTRG.904.6;
chr1	transdecoder	CDS	28084391	28084554	.	+	0	gene_name 98017974|ttyh3-2; gene_id MSTRG.904; transcript_id MSTRG.904.7;
chr1	transdecoder	CDS	28084391	28084554	.	+	0	gene_name 98017974|ttyh3-2; gene_id MSTRG.904; transcript_id MSTRG.904.8;
chr1	transdecoder	exon	28084391	28084554	.	+	.	gene_name 98017974|ttyh3-2; gene_id MSTRG.904; transcript_id MSTRG.904.1;
chr1	transdecoder	exon	28084391	28084554	.	+	.	gene_name 98017974|ttyh3-2; gene_id MSTRG.904; transcript_id MSTRG.904.2;
chr1	transdecoder	exon	28084391	28084554	.	+	.	gene_name 98017974|ttyh3-2; gene_id MSTRG.904; transcript_id MSTRG.904.3;
chr1	transdecoder	exon	28084391	28084554	.	+	.	gene_name 98017974|ttyh3-2; gene_id MSTRG.904; transcript_id MSTRG.904.4;
chr1	transdecoder	exon	28084391	28084554	.	+	.	gene_name 98017974|ttyh3-2; gene_id MSTRG.904; transcript_id MSTRG.904.5;
chr1	transdecoder	exon	28084391	28084554	.	+	.	gene_name 98017974|ttyh3-2; gene_id MSTRG.904; transcript_id MSTRG.904.6;
chr1	transdecoder	exon	28084391	28084554	.	+	.	gene_name 98017974|ttyh3-2; gene_id MSTRG.904; transcript_id MSTRG.904.7;
chr1	transdecoder	exon	28084391	28084554	.	+	.	gene_name 98017974|ttyh3-2; gene_id MSTRG.904; transcript_id MSTRG.904.8;
chr1	transdecoder	CDS	28099958	28100069	.	+	1	gene_name 98017974|ttyh3-2; gene_id MSTRG.904; transcript_id MSTRG.904.1;
chr1	transdecoder	CDS	28099958	28100069	.	+	1	gene_name 98017974|ttyh3-2; gene_id MSTRG.904; transcript_id MSTRG.904.2;
chr1	transdecoder	CDS	28099958	28100069	.	+	1	gene_name 98017974|ttyh3-2; gene_id MSTRG.904; transcript_id MSTRG.904.3;
chr1	transdecoder	CDS	28099958	28100069	.	+	1	gene_name 98017974|ttyh3-2; gene_id MSTRG.904; transcript_id MSTRG.904.4;
chr1	transdecoder	CDS	28099958	28100069	.	+	1	gene_name 98017974|ttyh3-2; gene_id MSTRG.904; transcript_id MSTRG.904.5;
chr1	transdecoder	CDS	28099958	28100069	.	+	1	gene_name 98017974|ttyh3-2; gene_id MSTRG.904; transcript_id MSTRG.904.6;
chr1	transdecoder	CDS	28099958	28100069	.	+	1	gene_name 98017974|ttyh3-2; gene_id MSTRG.904; transcript_id MSTRG.904.7;
chr1	transdecoder	CDS	28099958	28100069	.	+	1	gene_name 98017974|ttyh3-2; gene_id MSTRG.904; transcript_id MSTRG.904.8;
chr1	transdecoder	exon	28099958	28100069	.	+	.	gene_name 98017974|ttyh3-2; gene_id MSTRG.904; transcript_id MSTRG.904.1;
chr1	transdecoder	exon	28099958	28100069	.	+	.	gene_name 98017974|ttyh3-2; gene_id MSTRG.904; transcript_id MSTRG.904.2;
chr1	transdecoder	exon	28099958	28100069	.	+	.	gene_name 98017974|ttyh3-2; gene_id MSTRG.904; transcript_id MSTRG.904.3;
chr1	transdecoder	exon	28099958	28100069	.	+	.	gene_name 98017974|ttyh3-2; gene_id MSTRG.904; transcript_id MSTRG.904.4;
chr1	transdecoder	exon	28099958	28100069	.	+	.	gene_name 98017974|ttyh3-2; gene_id MSTRG.904; transcript_id MSTRG.904.5;
chr1	transdecoder	exon	28099958	28100069	.	+	.	gene_name 98017974|ttyh3-2; gene_id MSTRG.904; transcript_id MSTRG.904.6;
chr1	transdecoder	exon	28099958	28100069	.	+	.	gene_name 98017974|ttyh3-2; gene_id MSTRG.904; transcript_id MSTRG.904.7;
chr1	transdecoder	exon	28099958	28100069	.	+	.	gene_name 98017974|ttyh3-2; gene_id MSTRG.904; transcript_id MSTRG.904.8;
chr1	transdecoder	CDS	28101692	28101824	.	+	0	gene_name 98017974|ttyh3-2; gene_id MSTRG.904; transcript_id MSTRG.904.1;
chr1	transdecoder	CDS	28101692	28101824	.	+	0	gene_name 98017974|ttyh3-2; gene_id MSTRG.904; transcript_id MSTRG.904.2;
chr1	transdecoder	CDS	28101692	28101824	.	+	0	gene_name 98017974|ttyh3-2; gene_id MSTRG.904; transcript_id MSTRG.904.3;
chr1	transdecoder	CDS	28101692	28101824	.	+	0	gene_name 98017974|ttyh3-2; gene_id MSTRG.904; transcript_id MSTRG.904.4;
chr1	transdecoder	CDS	28101692	28101824	.	+	0	gene_name 98017974|ttyh3-2; gene_id MSTRG.904; transcript_id MSTRG.904.5;
chr1	transdecoder	CDS	28101692	28101824	.	+	0	gene_name 98017974|ttyh3-2; gene_id MSTRG.904; transcript_id MSTRG.904.6;
chr1	transdecoder	CDS	28101692	28101824	.	+	0	gene_name 98017974|ttyh3-2; gene_id MSTRG.904; transcript_id MSTRG.904.7;
chr1	transdecoder	CDS	28101692	28101824	.	+	0	gene_name 98017974|ttyh3-2; gene_id MSTRG.904; transcript_id MSTRG.904.8;
chr1	transdecoder	exon	28101692	28101824	.	+	.	gene_name 98017974|ttyh3-2; gene_id MSTRG.904; transcript_id MSTRG.904.1;
chr1	transdecoder	exon	28101692	28101824	.	+	.	gene_name 98017974|ttyh3-2; gene_id MSTRG.904; transcript_id MSTRG.904.2;
chr1	transdecoder	exon	28101692	28101824	.	+	.	gene_name 98017974|ttyh3-2; gene_id MSTRG.904; transcript_id MSTRG.904.3;
chr1	transdecoder	exon	28101692	28101824	.	+	.	gene_name 98017974|ttyh3-2; gene_id MSTRG.904; transcript_id MSTRG.904.4;
chr1	transdecoder	exon	28101692	28101824	.	+	.	gene_name 98017974|ttyh3-2; gene_id MSTRG.904; transcript_id MSTRG.904.5;
chr1	transdecoder	exon	28101692	28101824	.	+	.	gene_name 98017974|ttyh3-2; gene_id MSTRG.904; transcript_id MSTRG.904.6;
chr1	transdecoder	exon	28101692	28101824	.	+	.	gene_name 98017974|ttyh3-2; gene_id MSTRG.904; transcript_id MSTRG.904.7;
chr1	transdecoder	exon	28101692	28101824	.	+	.	gene_name 98017974|ttyh3-2; gene_id MSTRG.904; transcript_id MSTRG.904.8;
chr1	transdecoder	CDS	28101867	28101972	.	+	2	gene_name 98017974|ttyh3-2; gene_id MSTRG.904; transcript_id MSTRG.904.1;
chr1	transdecoder	CDS	28101867	28101972	.	+	2	gene_name 98017974|ttyh3-2; gene_id MSTRG.904; transcript_id MSTRG.904.2;
chr1	transdecoder	CDS	28101867	28101972	.	+	2	gene_name 98017974|ttyh3-2; gene_id MSTRG.904; transcript_id MSTRG.904.3;
chr1	transdecoder	CDS	28101867	28101972	.	+	2	gene_name 98017974|ttyh3-2; gene_id MSTRG.904; transcript_id MSTRG.904.4;
chr1	transdecoder	CDS	28101867	28101972	.	+	2	gene_name 98017974|ttyh3-2; gene_id MSTRG.904; transcript_id MSTRG.904.5;
chr1	transdecoder	CDS	28101867	28101972	.	+	2	gene_name 98017974|ttyh3-2; gene_id MSTRG.904; transcript_id MSTRG.904.6;
chr1	transdecoder	CDS	28101867	28101972	.	+	2	gene_name 98017974|ttyh3-2; gene_id MSTRG.904; transcript_id MSTRG.904.7;
chr1	transdecoder	CDS	28101867	28101972	.	+	2	gene_name 98017974|ttyh3-2; gene_id MSTRG.904; transcript_id MSTRG.904.8;
chr1	transdecoder	exon	28101867	28101972	.	+	.	gene_name 98017974|ttyh3-2; gene_id MSTRG.904; transcript_id MSTRG.904.1;
chr1	transdecoder	exon	28101867	28101972	.	+	.	gene_name 98017974|ttyh3-2; gene_id MSTRG.904; transcript_id MSTRG.904.2;
chr1	transdecoder	exon	28101867	28101972	.	+	.	gene_name 98017974|ttyh3-2; gene_id MSTRG.904; transcript_id MSTRG.904.3;
chr1	transdecoder	exon	28101867	28101972	.	+	.	gene_name 98017974|ttyh3-2; gene_id MSTRG.904; transcript_id MSTRG.904.4;
chr1	transdecoder	exon	28101867	28101972	.	+	.	gene_name 98017974|ttyh3-2; gene_id MSTRG.904; transcript_id MSTRG.904.5;
chr1	transdecoder	exon	28101867	28101972	.	+	.	gene_name 98017974|ttyh3-2; gene_id MSTRG.904; transcript_id MSTRG.904.6;
chr1	transdecoder	exon	28101867	28101972	.	+	.	gene_name 98017974|ttyh3-2; gene_id MSTRG.904; transcript_id MSTRG.904.7;
chr1	transdecoder	exon	28101867	28101972	.	+	.	gene_name 98017974|ttyh3-2; gene_id MSTRG.904; transcript_id MSTRG.904.8;
chr1	transdecoder	CDS	28103972	28104067	.	+	1	gene_name 98017974|ttyh3-2; gene_id MSTRG.904; transcript_id MSTRG.904.1;
chr1	transdecoder	CDS	28103972	28104067	.	+	1	gene_name 98017974|ttyh3-2; gene_id MSTRG.904; transcript_id MSTRG.904.2;
chr1	transdecoder	CDS	28103972	28104067	.	+	1	gene_name 98017974|ttyh3-2; gene_id MSTRG.904; transcript_id MSTRG.904.3;
chr1	transdecoder	CDS	28103972	28104067	.	+	1	gene_name 98017974|ttyh3-2; gene_id MSTRG.904; transcript_id MSTRG.904.4;
chr1	transdecoder	CDS	28103972	28104067	.	+	1	gene_name 98017974|ttyh3-2; gene_id MSTRG.904; transcript_id MSTRG.904.5;
chr1	transdecoder	CDS	28103972	28104067	.	+	1	gene_name 98017974|ttyh3-2; gene_id MSTRG.904; transcript_id MSTRG.904.6;
chr1	transdecoder	CDS	28103972	28104067	.	+	1	gene_name 98017974|ttyh3-2; gene_id MSTRG.904; transcript_id MSTRG.904.7;
chr1	transdecoder	CDS	28103972	28104067	.	+	1	gene_name 98017974|ttyh3-2; gene_id MSTRG.904; transcript_id MSTRG.904.8;
chr1	transdecoder	exon	28103972	28104067	.	+	.	gene_name 98017974|ttyh3-2; gene_id MSTRG.904; transcript_id MSTRG.904.1;
chr1	transdecoder	exon	28103972	28104067	.	+	.	gene_name 98017974|ttyh3-2; gene_id MSTRG.904; transcript_id MSTRG.904.2;
chr1	transdecoder	exon	28103972	28104067	.	+	.	gene_name 98017974|ttyh3-2; gene_id MSTRG.904; transcript_id MSTRG.904.3;
chr1	transdecoder	exon	28103972	28104067	.	+	.	gene_name 98017974|ttyh3-2; gene_id MSTRG.904; transcript_id MSTRG.904.4;
chr1	transdecoder	exon	28103972	28104067	.	+	.	gene_name 98017974|ttyh3-2; gene_id MSTRG.904; transcript_id MSTRG.904.5;
chr1	transdecoder	exon	28103972	28104067	.	+	.	gene_name 98017974|ttyh3-2; gene_id MSTRG.904; transcript_id MSTRG.904.6;
chr1	transdecoder	exon	28103972	28104067	.	+	.	gene_name 98017974|ttyh3-2; gene_id MSTRG.904; transcript_id MSTRG.904.7;
chr1	transdecoder	exon	28103972	28104067	.	+	.	gene_name 98017974|ttyh3-2; gene_id MSTRG.904; transcript_id MSTRG.904.8;
chr1	transdecoder	CDS	28106542	28106737	.	+	1	gene_name 98017974|ttyh3-2; gene_id MSTRG.904; transcript_id MSTRG.904.1;
chr1	transdecoder	CDS	28106542	28106737	.	+	1	gene_name 98017974|ttyh3-2; gene_id MSTRG.904; transcript_id MSTRG.904.2;
chr1	transdecoder	CDS	28106542	28106737	.	+	1	gene_name 98017974|ttyh3-2; gene_id MSTRG.904; transcript_id MSTRG.904.3;
chr1	transdecoder	CDS	28106542	28106737	.	+	1	gene_name 98017974|ttyh3-2; gene_id MSTRG.904; transcript_id MSTRG.904.4;
chr1	transdecoder	CDS	28106542	28106737	.	+	1	gene_name 98017974|ttyh3-2; gene_id MSTRG.904; transcript_id MSTRG.904.5;
chr1	transdecoder	CDS	28106542	28106737	.	+	1	gene_name 98017974|ttyh3-2; gene_id MSTRG.904; transcript_id MSTRG.904.6;
chr1	transdecoder	CDS	28106542	28106737	.	+	1	gene_name 98017974|ttyh3-2; gene_id MSTRG.904; transcript_id MSTRG.904.7;
chr1	transdecoder	CDS	28106542	28106737	.	+	1	gene_name 98017974|ttyh3-2; gene_id MSTRG.904; transcript_id MSTRG.904.8;
chr1	transdecoder	exon	28106542	28106737	.	+	.	gene_name 98017974|ttyh3-2; gene_id MSTRG.904; transcript_id MSTRG.904.1;
chr1	transdecoder	exon	28106542	28106737	.	+	.	gene_name 98017974|ttyh3-2; gene_id MSTRG.904; transcript_id MSTRG.904.2;
chr1	transdecoder	exon	28106542	28106737	.	+	.	gene_name 98017974|ttyh3-2; gene_id MSTRG.904; transcript_id MSTRG.904.3;
chr1	transdecoder	exon	28106542	28106737	.	+	.	gene_name 98017974|ttyh3-2; gene_id MSTRG.904; transcript_id MSTRG.904.4;
chr1	transdecoder	exon	28106542	28106737	.	+	.	gene_name 98017974|ttyh3-2; gene_id MSTRG.904; transcript_id MSTRG.904.5;
chr1	transdecoder	exon	28106542	28106737	.	+	.	gene_name 98017974|ttyh3-2; gene_id MSTRG.904; transcript_id MSTRG.904.6;
chr1	transdecoder	exon	28106542	28106737	.	+	.	gene_name 98017974|ttyh3-2; gene_id MSTRG.904; transcript_id MSTRG.904.7;
chr1	transdecoder	exon	28106542	28106737	.	+	.	gene_name 98017974|ttyh3-2; gene_id MSTRG.904; transcript_id MSTRG.904.8;
chr1	transdecoder	CDS	28110373	28110459	.	+	0	gene_name 98017974|ttyh3-2; gene_id MSTRG.904; transcript_id MSTRG.904.1;
chr1	transdecoder	CDS	28110373	28110459	.	+	0	gene_name 98017974|ttyh3-2; gene_id MSTRG.904; transcript_id MSTRG.904.2;
chr1	transdecoder	CDS	28110373	28110459	.	+	0	gene_name 98017974|ttyh3-2; gene_id MSTRG.904; transcript_id MSTRG.904.3;
chr1	transdecoder	CDS	28110373	28110459	.	+	0	gene_name 98017974|ttyh3-2; gene_id MSTRG.904; transcript_id MSTRG.904.4;
chr1	transdecoder	CDS	28110373	28110459	.	+	0	gene_name 98017974|ttyh3-2; gene_id MSTRG.904; transcript_id MSTRG.904.5;
chr1	transdecoder	CDS	28110373	28110459	.	+	0	gene_name 98017974|ttyh3-2; gene_id MSTRG.904; transcript_id MSTRG.904.6;
chr1	transdecoder	CDS	28110373	28110459	.	+	0	gene_name 98017974|ttyh3-2; gene_id MSTRG.904; transcript_id MSTRG.904.7;
chr1	transdecoder	CDS	28110373	28110459	.	+	0	gene_name 98017974|ttyh3-2; gene_id MSTRG.904; transcript_id MSTRG.904.8;
chr1	transdecoder	exon	28110373	28110459	.	+	.	gene_name 98017974|ttyh3-2; gene_id MSTRG.904; transcript_id MSTRG.904.1;
chr1	transdecoder	exon	28110373	28110459	.	+	.	gene_name 98017974|ttyh3-2; gene_id MSTRG.904; transcript_id MSTRG.904.2;
chr1	transdecoder	exon	28110373	28110459	.	+	.	gene_name 98017974|ttyh3-2; gene_id MSTRG.904; transcript_id MSTRG.904.3;
chr1	transdecoder	exon	28110373	28110459	.	+	.	gene_name 98017974|ttyh3-2; gene_id MSTRG.904; transcript_id MSTRG.904.4;
chr1	transdecoder	exon	28110373	28110459	.	+	.	gene_name 98017974|ttyh3-2; gene_id MSTRG.904; transcript_id MSTRG.904.5;
chr1	transdecoder	exon	28110373	28110459	.	+	.	gene_name 98017974|ttyh3-2; gene_id MSTRG.904; transcript_id MSTRG.904.6;
chr1	transdecoder	exon	28110373	28110459	.	+	.	gene_name 98017974|ttyh3-2; gene_id MSTRG.904; transcript_id MSTRG.904.7;
chr1	transdecoder	exon	28110373	28110459	.	+	.	gene_name 98017974|ttyh3-2; gene_id MSTRG.904; transcript_id MSTRG.904.8;
chr1	transdecoder	CDS	28113352	28113485	.	+	0	gene_name 98017974|ttyh3-2; gene_id MSTRG.904; transcript_id MSTRG.904.1;
chr1	transdecoder	CDS	28113352	28113485	.	+	0	gene_name 98017974|ttyh3-2; gene_id MSTRG.904; transcript_id MSTRG.904.2;
chr1	transdecoder	CDS	28113352	28113485	.	+	0	gene_name 98017974|ttyh3-2; gene_id MSTRG.904; transcript_id MSTRG.904.3;
chr1	transdecoder	CDS	28113352	28113485	.	+	0	gene_name 98017974|ttyh3-2; gene_id MSTRG.904; transcript_id MSTRG.904.4;
chr1	transdecoder	CDS	28113352	28113485	.	+	0	gene_name 98017974|ttyh3-2; gene_id MSTRG.904; transcript_id MSTRG.904.5;
chr1	transdecoder	CDS	28113352	28113485	.	+	0	gene_name 98017974|ttyh3-2; gene_id MSTRG.904; transcript_id MSTRG.904.6;
chr1	transdecoder	CDS	28113352	28113485	.	+	0	gene_name 98017974|ttyh3-2; gene_id MSTRG.904; transcript_id MSTRG.904.7;
chr1	transdecoder	CDS	28113352	28113485	.	+	0	gene_name 98017974|ttyh3-2; gene_id MSTRG.904; transcript_id MSTRG.904.8;
chr1	transdecoder	exon	28113352	28113485	.	+	.	gene_name 98017974|ttyh3-2; gene_id MSTRG.904; transcript_id MSTRG.904.1;
chr1	transdecoder	exon	28113352	28113485	.	+	.	gene_name 98017974|ttyh3-2; gene_id MSTRG.904; transcript_id MSTRG.904.2;
chr1	transdecoder	exon	28113352	28113485	.	+	.	gene_name 98017974|ttyh3-2; gene_id MSTRG.904; transcript_id MSTRG.904.3;
chr1	transdecoder	exon	28113352	28113485	.	+	.	gene_name 98017974|ttyh3-2; gene_id MSTRG.904; transcript_id MSTRG.904.4;
chr1	transdecoder	exon	28113352	28113485	.	+	.	gene_name 98017974|ttyh3-2; gene_id MSTRG.904; transcript_id MSTRG.904.5;
chr1	transdecoder	exon	28113352	28113485	.	+	.	gene_name 98017974|ttyh3-2; gene_id MSTRG.904; transcript_id MSTRG.904.6;
chr1	transdecoder	exon	28113352	28113485	.	+	.	gene_name 98017974|ttyh3-2; gene_id MSTRG.904; transcript_id MSTRG.904.7;
chr1	transdecoder	exon	28113352	28113485	.	+	.	gene_name 98017974|ttyh3-2; gene_id MSTRG.904; transcript_id MSTRG.904.8;
chr1	transdecoder	CDS	28115023	28115124	.	+	1	gene_name 98017974|ttyh3-2; gene_id MSTRG.904; transcript_id MSTRG.904.1;
chr1	transdecoder	CDS	28115023	28115124	.	+	1	gene_name 98017974|ttyh3-2; gene_id MSTRG.904; transcript_id MSTRG.904.2;
chr1	transdecoder	CDS	28115023	28115124	.	+	1	gene_name 98017974|ttyh3-2; gene_id MSTRG.904; transcript_id MSTRG.904.3;
chr1	transdecoder	CDS	28115023	28115124	.	+	1	gene_name 98017974|ttyh3-2; gene_id MSTRG.904; transcript_id MSTRG.904.4;
chr1	transdecoder	CDS	28115023	28115124	.	+	1	gene_name 98017974|ttyh3-2; gene_id MSTRG.904; transcript_id MSTRG.904.5;
chr1	transdecoder	CDS	28115023	28115124	.	+	1	gene_name 98017974|ttyh3-2; gene_id MSTRG.904; transcript_id MSTRG.904.6;
chr1	transdecoder	CDS	28115023	28115124	.	+	1	gene_name 98017974|ttyh3-2; gene_id MSTRG.904; transcript_id MSTRG.904.7;
chr1	transdecoder	CDS	28115023	28115124	.	+	1	gene_name 98017974|ttyh3-2; gene_id MSTRG.904; transcript_id MSTRG.904.8;
chr1	transdecoder	exon	28115023	28115124	.	+	.	gene_name 98017974|ttyh3-2; gene_id MSTRG.904; transcript_id MSTRG.904.1;
chr1	transdecoder	exon	28115023	28115124	.	+	.	gene_name 98017974|ttyh3-2; gene_id MSTRG.904; transcript_id MSTRG.904.2;
chr1	transdecoder	exon	28115023	28115124	.	+	.	gene_name 98017974|ttyh3-2; gene_id MSTRG.904; transcript_id MSTRG.904.3;
chr1	transdecoder	exon	28115023	28115124	.	+	.	gene_name 98017974|ttyh3-2; gene_id MSTRG.904; transcript_id MSTRG.904.4;
chr1	transdecoder	exon	28115023	28115124	.	+	.	gene_name 98017974|ttyh3-2; gene_id MSTRG.904; transcript_id MSTRG.904.5;
chr1	transdecoder	exon	28115023	28115124	.	+	.	gene_name 98017974|ttyh3-2; gene_id MSTRG.904; transcript_id MSTRG.904.6;
chr1	transdecoder	exon	28115023	28115124	.	+	.	gene_name 98017974|ttyh3-2; gene_id MSTRG.904; transcript_id MSTRG.904.7;
chr1	transdecoder	exon	28115023	28115124	.	+	.	gene_name 98017974|ttyh3-2; gene_id MSTRG.904; transcript_id MSTRG.904.8;
chr1	transdecoder	CDS	28119055	28119087	.	+	1	gene_name 98017974|ttyh3-2; gene_id MSTRG.904; transcript_id MSTRG.904.3;
chr1	transdecoder	CDS	28119055	28119087	.	+	1	gene_name 98017974|ttyh3-2; gene_id MSTRG.904; transcript_id MSTRG.904.5;
chr1	transdecoder	CDS	28119055	28119087	.	+	1	gene_name 98017974|ttyh3-2; gene_id MSTRG.904; transcript_id MSTRG.904.6;
chr1	transdecoder	CDS	28119055	28119087	.	+	1	gene_name 98017974|ttyh3-2; gene_id MSTRG.904; transcript_id MSTRG.904.7;
chr1	transdecoder	CDS	28119055	28119087	.	+	1	gene_name 98017974|ttyh3-2; gene_id MSTRG.904; transcript_id MSTRG.904.8;
chr1	transdecoder	exon	28119055	28119087	.	+	.	gene_name 98017974|ttyh3-2; gene_id MSTRG.904; transcript_id MSTRG.904.3;
chr1	transdecoder	exon	28119055	28119087	.	+	.	gene_name 98017974|ttyh3-2; gene_id MSTRG.904; transcript_id MSTRG.904.5;
chr1	transdecoder	exon	28119055	28119087	.	+	.	gene_name 98017974|ttyh3-2; gene_id MSTRG.904; transcript_id MSTRG.904.6;
chr1	transdecoder	exon	28119055	28119087	.	+	.	gene_name 98017974|ttyh3-2; gene_id MSTRG.904; transcript_id MSTRG.904.7;
chr1	transdecoder	exon	28119055	28119087	.	+	.	gene_name 98017974|ttyh3-2; gene_id MSTRG.904; transcript_id MSTRG.904.8;
chr1	transdecoder	CDS	28122424	28122589	.	+	1	gene_name 98017974|ttyh3-2; gene_id MSTRG.904; transcript_id MSTRG.904.1;
chr1	transdecoder	CDS	28122424	28122589	.	+	1	gene_name 98017974|ttyh3-2; gene_id MSTRG.904; transcript_id MSTRG.904.2;
chr1	transdecoder	CDS	28122424	28122589	.	+	1	gene_name 98017974|ttyh3-2; gene_id MSTRG.904; transcript_id MSTRG.904.3;
chr1	transdecoder	CDS	28122424	28122589	.	+	1	gene_name 98017974|ttyh3-2; gene_id MSTRG.904; transcript_id MSTRG.904.4;
chr1	transdecoder	CDS	28122424	28122589	.	+	1	gene_name 98017974|ttyh3-2; gene_id MSTRG.904; transcript_id MSTRG.904.5;
chr1	transdecoder	CDS	28122424	28122589	.	+	1	gene_name 98017974|ttyh3-2; gene_id MSTRG.904; transcript_id MSTRG.904.6;
chr1	transdecoder	CDS	28122424	28122589	.	+	1	gene_name 98017974|ttyh3-2; gene_id MSTRG.904; transcript_id MSTRG.904.7;
chr1	transdecoder	CDS	28122424	28122589	.	+	1	gene_name 98017974|ttyh3-2; gene_id MSTRG.904; transcript_id MSTRG.904.8;
chr1	transdecoder	exon	28122424	28122589	.	+	.	gene_name 98017974|ttyh3-2; gene_id MSTRG.904; transcript_id MSTRG.904.1;
chr1	transdecoder	exon	28122424	28122589	.	+	.	gene_name 98017974|ttyh3-2; gene_id MSTRG.904; transcript_id MSTRG.904.2;
chr1	transdecoder	exon	28122424	28122589	.	+	.	gene_name 98017974|ttyh3-2; gene_id MSTRG.904; transcript_id MSTRG.904.3;
chr1	transdecoder	exon	28122424	28122589	.	+	.	gene_name 98017974|ttyh3-2; gene_id MSTRG.904; transcript_id MSTRG.904.4;
chr1	transdecoder	exon	28122424	28122589	.	+	.	gene_name 98017974|ttyh3-2; gene_id MSTRG.904; transcript_id MSTRG.904.5;
chr1	transdecoder	exon	28122424	28122589	.	+	.	gene_name 98017974|ttyh3-2; gene_id MSTRG.904; transcript_id MSTRG.904.6;
chr1	transdecoder	exon	28122424	28122589	.	+	.	gene_name 98017974|ttyh3-2; gene_id MSTRG.904; transcript_id MSTRG.904.7;
chr1	transdecoder	exon	28122424	28122589	.	+	.	gene_name 98017974|ttyh3-2; gene_id MSTRG.904; transcript_id MSTRG.904.8;
chr1	transdecoder	CDS	28122906	28122932	.	+	0	gene_name 98017974|ttyh3-2; gene_id MSTRG.904; transcript_id MSTRG.904.1;
chr1	transdecoder	CDS	28122906	28122932	.	+	0	gene_name 98017974|ttyh3-2; gene_id MSTRG.904; transcript_id MSTRG.904.6;
chr1	transdecoder	CDS	28122906	28122932	.	+	0	gene_name 98017974|ttyh3-2; gene_id MSTRG.904; transcript_id MSTRG.904.7;
chr1	transdecoder	exon	28122906	28122938	.	+	.	gene_name 98017974|ttyh3-2; gene_id MSTRG.904; transcript_id MSTRG.904.1;
chr1	transdecoder	exon	28122906	28122938	.	+	.	gene_name 98017974|ttyh3-2; gene_id MSTRG.904; transcript_id MSTRG.904.6;
chr1	transdecoder	exon	28122906	28122938	.	+	.	gene_name 98017974|ttyh3-2; gene_id MSTRG.904; transcript_id MSTRG.904.7;
chr1	transdecoder	three_prime_utr	28122933	28122938	.	+	.	gene_name 98017974|ttyh3-2; gene_id MSTRG.904; transcript_id MSTRG.904.1;
chr1	transdecoder	three_prime_utr	28122933	28122938	.	+	.	gene_name 98017974|ttyh3-2; gene_id MSTRG.904; transcript_id MSTRG.904.6;
chr1	transdecoder	three_prime_utr	28122933	28122938	.	+	.	gene_name 98017974|ttyh3-2; gene_id MSTRG.904; transcript_id MSTRG.904.7;
chr1	transdecoder	CDS	28123185	28123196	.	+	0	gene_name 98017974|ttyh3-2; gene_id MSTRG.904; transcript_id MSTRG.904.8;
chr1	transdecoder	exon	28123185	28123235	.	+	.	gene_name 98017974|ttyh3-2; gene_id MSTRG.904; transcript_id MSTRG.904.8;
chr1	transdecoder	three_prime_utr	28123197	28123235	.	+	.	gene_name 98017974|ttyh3-2; gene_id MSTRG.904; transcript_id MSTRG.904.8;
chr1	transdecoder	CDS	28123600	28123611	.	+	0	gene_name 98017974|ttyh3-2; gene_id MSTRG.904; transcript_id MSTRG.904.3;
chr1	transdecoder	CDS	28123600	28123611	.	+	0	gene_name 98017974|ttyh3-2; gene_id MSTRG.904; transcript_id MSTRG.904.4;
chr1	transdecoder	exon	28123600	28123616	.	+	.	gene_name 98017974|ttyh3-2; gene_id MSTRG.904; transcript_id MSTRG.904.3;
chr1	transdecoder	exon	28123600	28123616	.	+	.	gene_name 98017974|ttyh3-2; gene_id MSTRG.904; transcript_id MSTRG.904.4;
chr1	transdecoder	exon	28123600	28123616	.	+	.	gene_name 98017974|ttyh3-2; gene_id MSTRG.904; transcript_id MSTRG.904.7;
chr1	transdecoder	exon	28123600	28123616	.	+	.	gene_name 98017974|ttyh3-2; gene_id MSTRG.904; transcript_id MSTRG.904.8;
chr1	transdecoder	three_prime_utr	28123600	28123616	.	+	.	gene_name 98017974|ttyh3-2; gene_id MSTRG.904; transcript_id MSTRG.904.7;
chr1	transdecoder	three_prime_utr	28123600	28123616	.	+	.	gene_name 98017974|ttyh3-2; gene_id MSTRG.904; transcript_id MSTRG.904.8;
chr1	transdecoder	three_prime_utr	28123612	28123616	.	+	.	gene_name 98017974|ttyh3-2; gene_id MSTRG.904; transcript_id MSTRG.904.3;
chr1	transdecoder	three_prime_utr	28123612	28123616	.	+	.	gene_name 98017974|ttyh3-2; gene_id MSTRG.904; transcript_id MSTRG.904.4;
chr1	transdecoder	CDS	28126211	28126246	.	+	0	gene_name 98017974|ttyh3-2; gene_id MSTRG.904; transcript_id MSTRG.904.2;
chr1	transdecoder	CDS	28126211	28126246	.	+	0	gene_name 98017974|ttyh3-2; gene_id MSTRG.904; transcript_id MSTRG.904.5;
chr1	transdecoder	exon	28126211	28126469	.	+	.	gene_name 98017974|ttyh3-2; gene_id MSTRG.904; transcript_id MSTRG.904.1;
chr1	transdecoder	exon	28126211	28126469	.	+	.	gene_name 98017974|ttyh3-2; gene_id MSTRG.904; transcript_id MSTRG.904.2;
chr1	transdecoder	exon	28126211	28126469	.	+	.	gene_name 98017974|ttyh3-2; gene_id MSTRG.904; transcript_id MSTRG.904.3;
chr1	transdecoder	exon	28126211	28126469	.	+	.	gene_name 98017974|ttyh3-2; gene_id MSTRG.904; transcript_id MSTRG.904.4;
chr1	transdecoder	exon	28126211	28126469	.	+	.	gene_name 98017974|ttyh3-2; gene_id MSTRG.904; transcript_id MSTRG.904.5;
chr1	transdecoder	exon	28126211	28126469	.	+	.	gene_name 98017974|ttyh3-2; gene_id MSTRG.904; transcript_id MSTRG.904.6;
chr1	transdecoder	exon	28126211	28126469	.	+	.	gene_name 98017974|ttyh3-2; gene_id MSTRG.904; transcript_id MSTRG.904.7;
chr1	transdecoder	exon	28126211	28126469	.	+	.	gene_name 98017974|ttyh3-2; gene_id MSTRG.904; transcript_id MSTRG.904.8;
chr1	transdecoder	three_prime_utr	28126211	28126469	.	+	.	gene_name 98017974|ttyh3-2; gene_id MSTRG.904; transcript_id MSTRG.904.1;
chr1	transdecoder	three_prime_utr	28126211	28126469	.	+	.	gene_name 98017974|ttyh3-2; gene_id MSTRG.904; transcript_id MSTRG.904.3;
chr1	transdecoder	three_prime_utr	28126211	28126469	.	+	.	gene_name 98017974|ttyh3-2; gene_id MSTRG.904; transcript_id MSTRG.904.4;
chr1	transdecoder	three_prime_utr	28126211	28126469	.	+	.	gene_name 98017974|ttyh3-2; gene_id MSTRG.904; transcript_id MSTRG.904.6;
chr1	transdecoder	three_prime_utr	28126211	28126469	.	+	.	gene_name 98017974|ttyh3-2; gene_id MSTRG.904; transcript_id MSTRG.904.7;
chr1	transdecoder	three_prime_utr	28126211	28126469	.	+	.	gene_name 98017974|ttyh3-2; gene_id MSTRG.904; transcript_id MSTRG.904.8;
chr1	transdecoder	three_prime_utr	28126247	28126469	.	+	.	gene_name 98017974|ttyh3-2; gene_id MSTRG.904; transcript_id MSTRG.904.2;
chr1	transdecoder	three_prime_utr	28126247	28126469	.	+	.	gene_name 98017974|ttyh3-2; gene_id MSTRG.904; transcript_id MSTRG.904.5;
chr1	transdecoder	three_prime_utr	28128107	28128133	.	-	.	gene_name 98300463|unknown-12948; gene_id MSTRG.905; transcript_id MSTRG.905.1;
chr1	transdecoder	exon	28128107	28128801	.	-	.	gene_name 98300463|unknown-12948; gene_id MSTRG.905; transcript_id MSTRG.905.1;
chr1	transdecoder	gene	28128107	28128801	.	-	.	gene_name 98300463|unknown-12948; gene_id MSTRG.905; transcript_id NA; gene_biotype protein_coding; Info ORF type:5prime_partial (+),score=4.75; ref_name -; class_code u; inherit_ref FALSE;
chr1	transdecoder	transcript	28128107	28128801	.	-	.	gene_name 98300463|unknown-12948; gene_id MSTRG.905; transcript_id MSTRG.905.1; gene_biotype protein_coding; Info ORF type:5prime_partial (+),score=4.75; ref_name -; class_code u; inherit_ref FALSE;
chr1	transdecoder	CDS	28128134	28128799	.	-	0	gene_name 98300463|unknown-12948; gene_id MSTRG.905; transcript_id MSTRG.905.1;
chr1	transdecoder	exon	28135230	28135286	.	+	.	gene_name 98135423|ltbp1-4; gene_id MSTRG.906; transcript_id MSTRG.906.1;
chr1	transdecoder	transcript	28135230	28146976	.	+	.	gene_name 98135423|ltbp1-4; gene_id MSTRG.906; transcript_id MSTRG.906.1; gene_biotype protein_coding; Info ORF type:5prime_partial (+),score=136.62,sp|Q14766|LTBP1_HUMAN|36.418|1.17e-41; ref_name 98135423|ltbp1-4; class_code =,j; inherit_ref TRUE;
chr1	transdecoder	gene	28135230	28156447	.	+	.	gene_name 98135423|ltbp1-4; gene_id MSTRG.906; transcript_id NA; gene_biotype protein_coding; Info ORF type:5prime_partial (+),score=136.62,sp|Q14766|LTBP1_HUMAN|36.418|1.17e-41; ref_name 98135423|ltbp1-4; class_code =,j; inherit_ref TRUE;
chr1	transdecoder	CDS	28135232	28135286	.	+	0	gene_name 98135423|ltbp1-4; gene_id MSTRG.906; transcript_id MSTRG.906.1;
chr1	transdecoder	CDS	28135886	28136110	.	+	2	gene_name 98135423|ltbp1-4; gene_id MSTRG.906; transcript_id MSTRG.906.1;
chr1	transdecoder	exon	28135886	28136110	.	+	.	gene_name 98135423|ltbp1-4; gene_id MSTRG.906; transcript_id MSTRG.906.1;
chr1	transdecoder	CDS	28136641	28136829	.	+	2	gene_name 98135423|ltbp1-4; gene_id MSTRG.906; transcript_id MSTRG.906.1;
chr1	transdecoder	exon	28136641	28136829	.	+	.	gene_name 98135423|ltbp1-4; gene_id MSTRG.906; transcript_id MSTRG.906.1;
chr1	transdecoder	CDS	28137303	28137533	.	+	2	gene_name 98135423|ltbp1-4; gene_id MSTRG.906; transcript_id MSTRG.906.1;
chr1	transdecoder	exon	28137303	28137533	.	+	.	gene_name 98135423|ltbp1-4; gene_id MSTRG.906; transcript_id MSTRG.906.1;
chr1	transdecoder	CDS	28137697	28137915	.	+	2	gene_name 98135423|ltbp1-4; gene_id MSTRG.906; transcript_id MSTRG.906.1;
chr1	transdecoder	exon	28137697	28137915	.	+	.	gene_name 98135423|ltbp1-4; gene_id MSTRG.906; transcript_id MSTRG.906.1;
chr1	transdecoder	CDS	28139261	28139419	.	+	2	gene_name 98135423|ltbp1-4; gene_id MSTRG.906; transcript_id MSTRG.906.1;
chr1	transdecoder	exon	28139261	28139419	.	+	.	gene_name 98135423|ltbp1-4; gene_id MSTRG.906; transcript_id MSTRG.906.1;
chr1	transdecoder	CDS	28139707	28139859	.	+	2	gene_name 98135423|ltbp1-4; gene_id MSTRG.906; transcript_id MSTRG.906.1;
chr1	transdecoder	exon	28139707	28139859	.	+	.	gene_name 98135423|ltbp1-4; gene_id MSTRG.906; transcript_id MSTRG.906.1;
chr1	transdecoder	five_prime_utr	28140597	28140622	.	+	.	gene_name 98135423|ltbp1-4; gene_id MSTRG.906; transcript_id MSTRG.906.2;
chr1	transdecoder	exon	28140597	28140644	.	+	.	gene_name 98135423|ltbp1-4; gene_id MSTRG.906; transcript_id MSTRG.906.2;
chr1	transdecoder	transcript	28140597	28146976	.	+	.	gene_name 98135423|ltbp1-4; gene_id MSTRG.906; transcript_id MSTRG.906.2; gene_biotype protein_coding; Info ORF type:5prime_partial (+),score=136.62,sp|Q14766|LTBP1_HUMAN|36.418|1.17e-41; ref_name 98135423|ltbp1-4; class_code =,j; inherit_ref TRUE;
chr1	transdecoder	five_prime_utr	28140605	28140622	.	+	.	gene_name 98135423|ltbp1-4; gene_id MSTRG.906; transcript_id MSTRG.906.3;
chr1	transdecoder	exon	28140605	28140644	.	+	.	gene_name 98135423|ltbp1-4; gene_id MSTRG.906; transcript_id MSTRG.906.3;
chr1	transdecoder	transcript	28140605	28156447	.	+	.	gene_name 98135423|ltbp1-4; gene_id MSTRG.906; transcript_id MSTRG.906.3; gene_biotype protein_coding; Info ORF type:5prime_partial (+),score=136.62,sp|Q14766|LTBP1_HUMAN|36.418|1.17e-41; ref_name 98135423|ltbp1-4; class_code =,j; inherit_ref TRUE;
chr1	transdecoder	CDS	28140623	28140644	.	+	0	gene_name 98135423|ltbp1-4; gene_id MSTRG.906; transcript_id MSTRG.906.2;
chr1	transdecoder	CDS	28140623	28140644	.	+	0	gene_name 98135423|ltbp1-4; gene_id MSTRG.906; transcript_id MSTRG.906.3;
chr1	transdecoder	CDS	28140686	28140826	.	+	2	gene_name 98135423|ltbp1-4; gene_id MSTRG.906; transcript_id MSTRG.906.1;
chr1	transdecoder	CDS	28140686	28140826	.	+	2	gene_name 98135423|ltbp1-4; gene_id MSTRG.906; transcript_id MSTRG.906.2;
chr1	transdecoder	CDS	28140686	28140826	.	+	2	gene_name 98135423|ltbp1-4; gene_id MSTRG.906; transcript_id MSTRG.906.3;
chr1	transdecoder	exon	28140686	28140826	.	+	.	gene_name 98135423|ltbp1-4; gene_id MSTRG.906; transcript_id MSTRG.906.1;
chr1	transdecoder	exon	28140686	28140826	.	+	.	gene_name 98135423|ltbp1-4; gene_id MSTRG.906; transcript_id MSTRG.906.2;
chr1	transdecoder	exon	28140686	28140826	.	+	.	gene_name 98135423|ltbp1-4; gene_id MSTRG.906; transcript_id MSTRG.906.3;
chr1	transdecoder	CDS	28141101	28141238	.	+	2	gene_name 98135423|ltbp1-4; gene_id MSTRG.906; transcript_id MSTRG.906.1;
chr1	transdecoder	CDS	28141101	28141238	.	+	2	gene_name 98135423|ltbp1-4; gene_id MSTRG.906; transcript_id MSTRG.906.2;
chr1	transdecoder	CDS	28141101	28141238	.	+	2	gene_name 98135423|ltbp1-4; gene_id MSTRG.906; transcript_id MSTRG.906.3;
chr1	transdecoder	exon	28141101	28141238	.	+	.	gene_name 98135423|ltbp1-4; gene_id MSTRG.906; transcript_id MSTRG.906.1;
chr1	transdecoder	exon	28141101	28141238	.	+	.	gene_name 98135423|ltbp1-4; gene_id MSTRG.906; transcript_id MSTRG.906.2;
chr1	transdecoder	exon	28141101	28141238	.	+	.	gene_name 98135423|ltbp1-4; gene_id MSTRG.906; transcript_id MSTRG.906.3;
chr1	transdecoder	CDS	28141647	28141787	.	+	2	gene_name 98135423|ltbp1-4; gene_id MSTRG.906; transcript_id MSTRG.906.1;
chr1	transdecoder	CDS	28141647	28141787	.	+	2	gene_name 98135423|ltbp1-4; gene_id MSTRG.906; transcript_id MSTRG.906.2;
chr1	transdecoder	CDS	28141647	28141787	.	+	2	gene_name 98135423|ltbp1-4; gene_id MSTRG.906; transcript_id MSTRG.906.3;
chr1	transdecoder	exon	28141647	28141787	.	+	.	gene_name 98135423|ltbp1-4; gene_id MSTRG.906; transcript_id MSTRG.906.1;
chr1	transdecoder	exon	28141647	28141787	.	+	.	gene_name 98135423|ltbp1-4; gene_id MSTRG.906; transcript_id MSTRG.906.2;
chr1	transdecoder	exon	28141647	28141787	.	+	.	gene_name 98135423|ltbp1-4; gene_id MSTRG.906; transcript_id MSTRG.906.3;
chr1	transdecoder	CDS	28141887	28142006	.	+	2	gene_name 98135423|ltbp1-4; gene_id MSTRG.906; transcript_id MSTRG.906.1;
chr1	transdecoder	CDS	28141887	28142006	.	+	2	gene_name 98135423|ltbp1-4; gene_id MSTRG.906; transcript_id MSTRG.906.2;
chr1	transdecoder	CDS	28141887	28142006	.	+	2	gene_name 98135423|ltbp1-4; gene_id MSTRG.906; transcript_id MSTRG.906.3;
chr1	transdecoder	exon	28141887	28142006	.	+	.	gene_name 98135423|ltbp1-4; gene_id MSTRG.906; transcript_id MSTRG.906.1;
chr1	transdecoder	exon	28141887	28142006	.	+	.	gene_name 98135423|ltbp1-4; gene_id MSTRG.906; transcript_id MSTRG.906.2;
chr1	transdecoder	exon	28141887	28142006	.	+	.	gene_name 98135423|ltbp1-4; gene_id MSTRG.906; transcript_id MSTRG.906.3;
chr1	transdecoder	CDS	28143387	28143527	.	+	2	gene_name 98135423|ltbp1-4; gene_id MSTRG.906; transcript_id MSTRG.906.1;
chr1	transdecoder	CDS	28143387	28143527	.	+	2	gene_name 98135423|ltbp1-4; gene_id MSTRG.906; transcript_id MSTRG.906.2;
chr1	transdecoder	CDS	28143387	28143527	.	+	2	gene_name 98135423|ltbp1-4; gene_id MSTRG.906; transcript_id MSTRG.906.3;
chr1	transdecoder	exon	28143387	28143527	.	+	.	gene_name 98135423|ltbp1-4; gene_id MSTRG.906; transcript_id MSTRG.906.1;
chr1	transdecoder	exon	28143387	28143527	.	+	.	gene_name 98135423|ltbp1-4; gene_id MSTRG.906; transcript_id MSTRG.906.2;
chr1	transdecoder	exon	28143387	28143527	.	+	.	gene_name 98135423|ltbp1-4; gene_id MSTRG.906; transcript_id MSTRG.906.3;
chr1	transdecoder	CDS	28144399	28144443	.	+	2	gene_name 98135423|ltbp1-4; gene_id MSTRG.906; transcript_id MSTRG.906.1;
chr1	transdecoder	CDS	28144399	28144443	.	+	2	gene_name 98135423|ltbp1-4; gene_id MSTRG.906; transcript_id MSTRG.906.2;
chr1	transdecoder	CDS	28144399	28144443	.	+	2	gene_name 98135423|ltbp1-4; gene_id MSTRG.906; transcript_id MSTRG.906.3;
chr1	transdecoder	exon	28144399	28144443	.	+	.	gene_name 98135423|ltbp1-4; gene_id MSTRG.906; transcript_id MSTRG.906.1;
chr1	transdecoder	exon	28144399	28144443	.	+	.	gene_name 98135423|ltbp1-4; gene_id MSTRG.906; transcript_id MSTRG.906.2;
chr1	transdecoder	exon	28144399	28144443	.	+	.	gene_name 98135423|ltbp1-4; gene_id MSTRG.906; transcript_id MSTRG.906.3;
chr1	transdecoder	CDS	28145483	28145518	.	+	2	gene_name 98135423|ltbp1-4; gene_id MSTRG.906; transcript_id MSTRG.906.1;
chr1	transdecoder	CDS	28145483	28145518	.	+	2	gene_name 98135423|ltbp1-4; gene_id MSTRG.906; transcript_id MSTRG.906.2;
chr1	transdecoder	CDS	28145483	28145518	.	+	2	gene_name 98135423|ltbp1-4; gene_id MSTRG.906; transcript_id MSTRG.906.3;
chr1	transdecoder	exon	28145483	28145518	.	+	.	gene_name 98135423|ltbp1-4; gene_id MSTRG.906; transcript_id MSTRG.906.1;
chr1	transdecoder	exon	28145483	28145518	.	+	.	gene_name 98135423|ltbp1-4; gene_id MSTRG.906; transcript_id MSTRG.906.2;
chr1	transdecoder	exon	28145483	28145518	.	+	.	gene_name 98135423|ltbp1-4; gene_id MSTRG.906; transcript_id MSTRG.906.3;
chr1	transdecoder	CDS	28145647	28145691	.	+	2	gene_name 98135423|ltbp1-4; gene_id MSTRG.906; transcript_id MSTRG.906.1;
chr1	transdecoder	CDS	28145647	28145691	.	+	2	gene_name 98135423|ltbp1-4; gene_id MSTRG.906; transcript_id MSTRG.906.2;
chr1	transdecoder	CDS	28145647	28145691	.	+	2	gene_name 98135423|ltbp1-4; gene_id MSTRG.906; transcript_id MSTRG.906.3;
chr1	transdecoder	exon	28145647	28145691	.	+	.	gene_name 98135423|ltbp1-4; gene_id MSTRG.906; transcript_id MSTRG.906.1;
chr1	transdecoder	exon	28145647	28145691	.	+	.	gene_name 98135423|ltbp1-4; gene_id MSTRG.906; transcript_id MSTRG.906.2;
chr1	transdecoder	exon	28145647	28145691	.	+	.	gene_name 98135423|ltbp1-4; gene_id MSTRG.906; transcript_id MSTRG.906.3;
chr1	transdecoder	CDS	28146910	28146914	.	+	2	gene_name 98135423|ltbp1-4; gene_id MSTRG.906; transcript_id MSTRG.906.1;
chr1	transdecoder	CDS	28146910	28146914	.	+	2	gene_name 98135423|ltbp1-4; gene_id MSTRG.906; transcript_id MSTRG.906.2;
chr1	transdecoder	exon	28146910	28146976	.	+	.	gene_name 98135423|ltbp1-4; gene_id MSTRG.906; transcript_id MSTRG.906.1;
chr1	transdecoder	exon	28146910	28146976	.	+	.	gene_name 98135423|ltbp1-4; gene_id MSTRG.906; transcript_id MSTRG.906.2;
chr1	transdecoder	three_prime_utr	28146915	28146976	.	+	.	gene_name 98135423|ltbp1-4; gene_id MSTRG.906; transcript_id MSTRG.906.1;
chr1	transdecoder	three_prime_utr	28146915	28146976	.	+	.	gene_name 98135423|ltbp1-4; gene_id MSTRG.906; transcript_id MSTRG.906.2;
chr1	transdecoder	CDS	28156337	28156446	.	+	2	gene_name 98135423|ltbp1-4; gene_id MSTRG.906; transcript_id MSTRG.906.3;
chr1	transdecoder	exon	28156337	28156447	.	+	.	gene_name 98135423|ltbp1-4; gene_id MSTRG.906; transcript_id MSTRG.906.3;
chr1	transdecoder	five_prime_utr	28165745	28165882	.	+	.	gene_name 98040260|unknown-7062; gene_id MSTRG.907; transcript_id MSTRG.907.1;
chr1	transdecoder	exon	28165745	28165983	.	+	.	gene_name 98040260|unknown-7062; gene_id MSTRG.907; transcript_id MSTRG.907.1;
chr1	transdecoder	gene	28165745	28172146	.	+	.	gene_name 98040260|unknown-7062; gene_id MSTRG.907; transcript_id NA; gene_biotype protein_coding; Info ORF type:complete (+),score=22.42; ref_name 98040260|unknown-7062; class_code =; inherit_ref TRUE;
chr1	transdecoder	transcript	28165745	28172146	.	+	.	gene_name 98040260|unknown-7062; gene_id MSTRG.907; transcript_id MSTRG.907.1; gene_biotype protein_coding; Info ORF type:complete (+),score=22.42; ref_name 98040260|unknown-7062; class_code =; inherit_ref TRUE;
chr1	transdecoder	CDS	28165883	28165983	.	+	0	gene_name 98040260|unknown-7062; gene_id MSTRG.907; transcript_id MSTRG.907.1;
chr1	transdecoder	CDS	28171580	28171991	.	+	1	gene_name 98040260|unknown-7062; gene_id MSTRG.907; transcript_id MSTRG.907.1;
chr1	transdecoder	exon	28171580	28172146	.	+	.	gene_name 98040260|unknown-7062; gene_id MSTRG.907; transcript_id MSTRG.907.1;
chr1	transdecoder	three_prime_utr	28171992	28172146	.	+	.	gene_name 98040260|unknown-7062; gene_id MSTRG.907; transcript_id MSTRG.907.1;
chr1	StringTie	exon	28182863	28183083	.	-	.	gene_name 98103610|unknown-1951; gene_id MSTRG.908; transcript_id MSTRG.908.1;
chr1	StringTie	transcript	28182863	28190323	.	-	.	gene_name 98103610|unknown-1951; gene_id MSTRG.908; transcript_id MSTRG.908.1; gene_biotype non-coding; Info NA; ref_name 98103610|unknown-1951; class_code j,=; inherit_ref TRUE;
chr1	transdecoder	three_prime_utr	28182867	28182932	.	-	.	gene_name 98103610|unknown-1951; gene_id MSTRG.908; transcript_id MSTRG.908.2;
chr1	transdecoder	exon	28182867	28183083	.	-	.	gene_name 98103610|unknown-1951; gene_id MSTRG.908; transcript_id MSTRG.908.2;
chr1	transdecoder	gene	28182867	28207170	.	-	.	gene_name 98103610|unknown-1951; gene_id MSTRG.908; transcript_id NA; gene_biotype protein_coding; Info ORF type:complete (+),score=10.89; ref_name 98103610|unknown-1951; class_code j,=; inherit_ref TRUE;
chr1	transdecoder	transcript	28182867	28207170	.	-	.	gene_name 98103610|unknown-1951; gene_id MSTRG.908; transcript_id MSTRG.908.2; gene_biotype protein_coding; Info ORF type:complete (+),score=10.89; ref_name 98103610|unknown-1951; class_code j,=; inherit_ref TRUE;
chr1	StringTie	exon	28182881	28183083	.	-	.	gene_name 98103610|unknown-1951; gene_id MSTRG.908; transcript_id MSTRG.908.3;
chr1	StringTie	transcript	28182881	28207170	.	-	.	gene_name 98103610|unknown-1951; gene_id MSTRG.908; transcript_id MSTRG.908.3; gene_biotype non-coding; Info NA; ref_name 98103610|unknown-1951; class_code j,=; inherit_ref TRUE;
chr1	transdecoder	CDS	28182933	28183083	.	-	1	gene_name 98103610|unknown-1951; gene_id MSTRG.908; transcript_id MSTRG.908.2;
chr1	StringTie	exon	28189286	28190323	.	-	.	gene_name 98103610|unknown-1951; gene_id MSTRG.908; transcript_id MSTRG.908.1;
chr1	transdecoder	CDS	28192416	28192674	.	-	2	gene_name 98103610|unknown-1951; gene_id MSTRG.908; transcript_id MSTRG.908.2;
chr1	StringTie	exon	28192416	28192674	.	-	.	gene_name 98103610|unknown-1951; gene_id MSTRG.908; transcript_id MSTRG.908.3;
chr1	transdecoder	exon	28192416	28192674	.	-	.	gene_name 98103610|unknown-1951; gene_id MSTRG.908; transcript_id MSTRG.908.2;
chr1	StringTie	exon	28198754	28198777	.	-	.	gene_name 98103610|unknown-1951; gene_id MSTRG.908; transcript_id MSTRG.908.3;
chr1	transdecoder	CDS	28198754	28198985	.	-	0	gene_name 98103610|unknown-1951; gene_id MSTRG.908; transcript_id MSTRG.908.2;
chr1	transdecoder	exon	28198754	28198985	.	-	.	gene_name 98103610|unknown-1951; gene_id MSTRG.908; transcript_id MSTRG.908.2;
chr1	SAM2GTF	exon	28201960	28202557	.	-	.	gene_name 98147377|unknown-6598; gene_id 98147377|unknown-6598; transcript_id 98147377|unknown-6598.1;
chr1	SAM2GTF	transcript	28201960	28202557	.	-	.	gene_name 98147377|unknown-6598; gene_id 98147377|unknown-6598; transcript_id 98147377|unknown-6598.1; gene_biotype non-coding; Info NA; ref_name 98147377|unknown-6598; class_code =; inherit_ref TRUE;
chr1	transdecoder	CDS	28206875	28207141	.	-	0	gene_name 98103610|unknown-1951; gene_id MSTRG.908; transcript_id MSTRG.908.2;
chr1	transdecoder	exon	28206875	28207170	.	-	.	gene_name 98103610|unknown-1951; gene_id MSTRG.908; transcript_id MSTRG.908.2;
chr1	StringTie	exon	28206894	28207170	.	-	.	gene_name 98103610|unknown-1951; gene_id MSTRG.908; transcript_id MSTRG.908.3;
chr1	transdecoder	five_prime_utr	28207142	28207170	.	-	.	gene_name 98103610|unknown-1951; gene_id MSTRG.908; transcript_id MSTRG.908.2;
chr1	transdecoder	three_prime_utr	28215962	28216039	.	-	.	gene_name 98032120|fmo5-2; gene_id MSTRG.909; transcript_id MSTRG.909.1;
chr1	transdecoder	exon	28215962	28217738	.	-	.	gene_name 98032120|fmo5-2; gene_id MSTRG.909; transcript_id MSTRG.909.1;
chr1	transdecoder	gene	28215962	28217738	.	-	.	gene_name 98032120|fmo5-2; gene_id MSTRG.909; transcript_id NA; gene_biotype protein_coding; Info ORF type:complete (+),score=62.78,sp|P49326|FMO5_HUMAN|43.321|4.71e-148; ref_name 98032120|fmo5-2; class_code =; inherit_ref TRUE;
chr1	transdecoder	transcript	28215962	28217738	.	-	.	gene_name 98032120|fmo5-2; gene_id MSTRG.909; transcript_id MSTRG.909.1; gene_biotype protein_coding; Info ORF type:complete (+),score=62.78,sp|P49326|FMO5_HUMAN|43.321|4.71e-148; ref_name 98032120|fmo5-2; class_code =; inherit_ref TRUE;
chr1	transdecoder	CDS	28216040	28217632	.	-	0	gene_name 98032120|fmo5-2; gene_id MSTRG.909; transcript_id MSTRG.909.1;
chr1	transdecoder	five_prime_utr	28217633	28217738	.	-	.	gene_name 98032120|fmo5-2; gene_id MSTRG.909; transcript_id MSTRG.909.1;
chr1	transdecoder	three_prime_utr	28231189	28231223	.	-	.	gene_name 98040304|fmo5-4; gene_id MSTRG.910; transcript_id MSTRG.910.1;
chr1	transdecoder	exon	28231189	28232959	.	-	.	gene_name 98040304|fmo5-4; gene_id MSTRG.910; transcript_id MSTRG.910.1;
chr1	transdecoder	gene	28231189	28232959	.	-	.	gene_name 98040304|fmo5-4; gene_id MSTRG.910; transcript_id NA; gene_biotype protein_coding; Info ORF type:complete (+),score=70.22,sp|P49326|FMO5_HUMAN|42.430|7.34e-146; ref_name 98040304|fmo5-4; class_code =; inherit_ref TRUE;
chr1	transdecoder	transcript	28231189	28232959	.	-	.	gene_name 98040304|fmo5-4; gene_id MSTRG.910; transcript_id MSTRG.910.1; gene_biotype protein_coding; Info ORF type:complete (+),score=70.22,sp|P49326|FMO5_HUMAN|42.430|7.34e-146; ref_name 98040304|fmo5-4; class_code =; inherit_ref TRUE;
chr1	transdecoder	CDS	28231224	28232810	.	-	0	gene_name 98040304|fmo5-4; gene_id MSTRG.910; transcript_id MSTRG.910.1;
chr1	transdecoder	five_prime_utr	28232811	28232959	.	-	.	gene_name 98040304|fmo5-4; gene_id MSTRG.910; transcript_id MSTRG.910.1;
chr1	transdecoder	five_prime_utr	28233372	28233427	.	+	.	gene_name 98300464|unknown-12949; gene_id MSTRG.911; transcript_id MSTRG.911.1;
chr1	transdecoder	exon	28233372	28234922	.	+	.	gene_name 98300464|unknown-12949; gene_id MSTRG.911; transcript_id MSTRG.911.1;
chr1	transdecoder	gene	28233372	28234922	.	+	.	gene_name 98300464|unknown-12949; gene_id MSTRG.911; transcript_id NA; gene_biotype protein_coding; Info ORF type:complete (-),score=51.60; ref_name -; class_code u; inherit_ref FALSE;
chr1	transdecoder	transcript	28233372	28234922	.	+	.	gene_name 98300464|unknown-12949; gene_id MSTRG.911; transcript_id MSTRG.911.1; gene_biotype protein_coding; Info ORF type:complete (-),score=51.60; ref_name -; class_code u; inherit_ref FALSE;
chr1	transdecoder	CDS	28233428	28234912	.	+	0	gene_name 98300464|unknown-12949; gene_id MSTRG.911; transcript_id MSTRG.911.1;
chr1	transdecoder	three_prime_utr	28234913	28234922	.	+	.	gene_name 98300464|unknown-12949; gene_id MSTRG.911; transcript_id MSTRG.911.1;
chr1	transdecoder	three_prime_utr	28326288	28326471	.	-	.	gene_name 98300465|ncan-2; gene_id MSTRG.912; transcript_id MSTRG.912.1;
chr1	transdecoder	exon	28326288	28326539	.	-	.	gene_name 98300465|ncan-2; gene_id MSTRG.912; transcript_id MSTRG.912.1;
chr1	transdecoder	gene	28326288	28347074	.	-	.	gene_name 98300465|ncan-2; gene_id MSTRG.912; transcript_id NA; gene_biotype protein_coding; Info ORF type:5prime_partial (+),score=35.01,sp|O14594|NCAN_HUMAN|45.312|3.10e-10; ref_name -; class_code u; inherit_ref FALSE;
chr1	transdecoder	transcript	28326288	28347074	.	-	.	gene_name 98300465|ncan-2; gene_id MSTRG.912; transcript_id MSTRG.912.1; gene_biotype protein_coding; Info ORF type:5prime_partial (+),score=35.01,sp|O14594|NCAN_HUMAN|45.312|3.10e-10; ref_name -; class_code u; inherit_ref FALSE;
chr1	transdecoder	CDS	28326472	28326539	.	-	2	gene_name 98300465|ncan-2; gene_id MSTRG.912; transcript_id MSTRG.912.1;
chr1	transdecoder	CDS	28332080	28332199	.	-	2	gene_name 98300465|ncan-2; gene_id MSTRG.912; transcript_id MSTRG.912.1;
chr1	transdecoder	exon	28332080	28332199	.	-	.	gene_name 98300465|ncan-2; gene_id MSTRG.912; transcript_id MSTRG.912.1;
chr1	transdecoder	CDS	28346238	28346363	.	-	2	gene_name 98300465|ncan-2; gene_id MSTRG.912; transcript_id MSTRG.912.1;
chr1	transdecoder	exon	28346238	28346363	.	-	.	gene_name 98300465|ncan-2; gene_id MSTRG.912; transcript_id MSTRG.912.1;
chr1	transdecoder	CDS	28346794	28347073	.	-	0	gene_name 98300465|ncan-2; gene_id MSTRG.912; transcript_id MSTRG.912.1;
chr1	transdecoder	exon	28346794	28347074	.	-	.	gene_name 98300465|ncan-2; gene_id MSTRG.912; transcript_id MSTRG.912.1;
chr1	StringTie	exon	28347328	28347720	.	.	.	gene_name 98300466|unknown-12950; gene_id MSTRG.913; transcript_id MSTRG.913.1;
chr1	StringTie	transcript	28347328	28347720	.	.	.	gene_name 98300466|unknown-12950; gene_id MSTRG.913; transcript_id MSTRG.913.1; gene_biotype non-coding; Info NA; ref_name -; class_code u; inherit_ref FALSE;
chr1	transdecoder	exon	28350067	28350139	.	+	.	gene_name 98034575|mx1-3; gene_id MSTRG.914; transcript_id MSTRG.914.1;
chr1	transdecoder	five_prime_utr	28350067	28350139	.	+	.	gene_name 98034575|mx1-3; gene_id MSTRG.914; transcript_id MSTRG.914.1;
chr1	transdecoder	gene	28350067	28362671	.	+	.	gene_name 98034575|mx1-3; gene_id MSTRG.914; transcript_id NA; gene_biotype protein_coding; Info ORF type:complete (+),score=152.48,sp|P20591|MX1_HUMAN|30.347|2.35e-33; ref_name 98034575|mx1-3; class_code =,j; inherit_ref TRUE;
chr1	transdecoder	transcript	28350067	28362671	.	+	.	gene_name 98034575|mx1-3; gene_id MSTRG.914; transcript_id MSTRG.914.1; gene_biotype protein_coding; Info ORF type:complete (+),score=152.48,sp|P20591|MX1_HUMAN|30.347|2.35e-33; ref_name 98034575|mx1-3; class_code =,j; inherit_ref TRUE;
chr1	transdecoder	exon	28350083	28350139	.	+	.	gene_name 98034575|mx1-3; gene_id MSTRG.914; transcript_id MSTRG.914.2;
chr1	transdecoder	five_prime_utr	28350083	28350139	.	+	.	gene_name 98034575|mx1-3; gene_id MSTRG.914; transcript_id MSTRG.914.2;
chr1	transdecoder	transcript	28350083	28362671	.	+	.	gene_name 98034575|mx1-3; gene_id MSTRG.914; transcript_id MSTRG.914.2; gene_biotype protein_coding; Info ORF type:complete (+),score=152.48,sp|P20591|MX1_HUMAN|30.347|2.35e-33; ref_name 98034575|mx1-3; class_code =,j; inherit_ref TRUE;
chr1	transdecoder	five_prime_utr	28353900	28353900	.	+	.	gene_name 98034575|mx1-3; gene_id MSTRG.914; transcript_id MSTRG.914.1;
chr1	transdecoder	exon	28353900	28354251	.	+	.	gene_name 98034575|mx1-3; gene_id MSTRG.914; transcript_id MSTRG.914.1;
chr1	transdecoder	CDS	28353901	28354251	.	+	0	gene_name 98034575|mx1-3; gene_id MSTRG.914; transcript_id MSTRG.914.1;
chr1	transdecoder	five_prime_utr	28360089	28360115	.	+	.	gene_name 98034575|mx1-3; gene_id MSTRG.914; transcript_id MSTRG.914.2;
chr1	transdecoder	CDS	28360089	28360368	.	+	0	gene_name 98034575|mx1-3; gene_id MSTRG.914; transcript_id MSTRG.914.1;
chr1	transdecoder	exon	28360089	28360368	.	+	.	gene_name 98034575|mx1-3; gene_id MSTRG.914; transcript_id MSTRG.914.1;
chr1	transdecoder	exon	28360089	28360368	.	+	.	gene_name 98034575|mx1-3; gene_id MSTRG.914; transcript_id MSTRG.914.2;
chr1	transdecoder	CDS	28360116	28360368	.	+	0	gene_name 98034575|mx1-3; gene_id MSTRG.914; transcript_id MSTRG.914.2;
chr1	transdecoder	CDS	28360839	28361780	.	+	2	gene_name 98034575|mx1-3; gene_id MSTRG.914; transcript_id MSTRG.914.1;
chr1	transdecoder	CDS	28360839	28361780	.	+	2	gene_name 98034575|mx1-3; gene_id MSTRG.914; transcript_id MSTRG.914.2;
chr1	transdecoder	exon	28360839	28361780	.	+	.	gene_name 98034575|mx1-3; gene_id MSTRG.914; transcript_id MSTRG.914.1;
chr1	transdecoder	exon	28360839	28361780	.	+	.	gene_name 98034575|mx1-3; gene_id MSTRG.914; transcript_id MSTRG.914.2;
chr1	transdecoder	CDS	28361853	28362448	.	+	2	gene_name 98034575|mx1-3; gene_id MSTRG.914; transcript_id MSTRG.914.1;
chr1	transdecoder	CDS	28361853	28362448	.	+	2	gene_name 98034575|mx1-3; gene_id MSTRG.914; transcript_id MSTRG.914.2;
chr1	transdecoder	exon	28361853	28362671	.	+	.	gene_name 98034575|mx1-3; gene_id MSTRG.914; transcript_id MSTRG.914.1;
chr1	transdecoder	exon	28361853	28362671	.	+	.	gene_name 98034575|mx1-3; gene_id MSTRG.914; transcript_id MSTRG.914.2;
chr1	transdecoder	three_prime_utr	28362449	28362671	.	+	.	gene_name 98034575|mx1-3; gene_id MSTRG.914; transcript_id MSTRG.914.1;
chr1	transdecoder	three_prime_utr	28362449	28362671	.	+	.	gene_name 98034575|mx1-3; gene_id MSTRG.914; transcript_id MSTRG.914.2;
chr1	transdecoder	exon	28376031	28376058	.	+	.	gene_name 98150297|mx1-14; gene_id MSTRG.915; transcript_id MSTRG.915.1;
chr1	transdecoder	five_prime_utr	28376031	28376058	.	+	.	gene_name 98150297|mx1-14; gene_id MSTRG.915; transcript_id MSTRG.915.1;
chr1	transdecoder	gene	28376031	28426740	.	+	.	gene_name 98150297|mx1-14; gene_id MSTRG.915; transcript_id NA; gene_biotype protein_coding; Info ORF type:complete (+),score=137.78,sp|P20591|MX1_HUMAN|29.326|2.72e-32; ref_name 98150297|mx1-14; class_code j; inherit_ref TRUE;
chr1	transdecoder	transcript	28376031	28426740	.	+	.	gene_name 98150297|mx1-14; gene_id MSTRG.915; transcript_id MSTRG.915.1; gene_biotype protein_coding; Info ORF type:complete (+),score=137.78,sp|P20591|MX1_HUMAN|29.326|2.72e-32; ref_name 98150297|mx1-14; class_code j; inherit_ref TRUE;
chr1	transdecoder	exon	28378059	28378281	.	+	.	gene_name 98150297|mx1-14; gene_id MSTRG.915; transcript_id MSTRG.915.1;
chr1	transdecoder	five_prime_utr	28378059	28378281	.	+	.	gene_name 98150297|mx1-14; gene_id MSTRG.915; transcript_id MSTRG.915.1;
chr1	transdecoder	exon	28378085	28378281	.	+	.	gene_name 98150297|mx1-14; gene_id MSTRG.915; transcript_id MSTRG.915.2;
chr1	transdecoder	five_prime_utr	28378085	28378281	.	+	.	gene_name 98150297|mx1-14; gene_id MSTRG.915; transcript_id MSTRG.915.2;
chr1	transdecoder	transcript	28378085	28426740	.	+	.	gene_name 98150297|mx1-14; gene_id MSTRG.915; transcript_id MSTRG.915.2; gene_biotype protein_coding; Info ORF type:complete (+),score=137.78,sp|P20591|MX1_HUMAN|29.326|2.72e-32; ref_name 98150297|mx1-14; class_code j; inherit_ref TRUE;
chr1	transdecoder	exon	28398549	28398625	.	+	.	gene_name 98150297|mx1-14; gene_id MSTRG.915; transcript_id MSTRG.915.1;
chr1	transdecoder	exon	28398549	28398625	.	+	.	gene_name 98150297|mx1-14; gene_id MSTRG.915; transcript_id MSTRG.915.2;
chr1	transdecoder	five_prime_utr	28398549	28398625	.	+	.	gene_name 98150297|mx1-14; gene_id MSTRG.915; transcript_id MSTRG.915.1;
chr1	transdecoder	five_prime_utr	28398549	28398625	.	+	.	gene_name 98150297|mx1-14; gene_id MSTRG.915; transcript_id MSTRG.915.2;
chr1	transdecoder	five_prime_utr	28420577	28420577	.	+	.	gene_name 98150297|mx1-14; gene_id MSTRG.915; transcript_id MSTRG.915.1;
chr1	transdecoder	five_prime_utr	28420577	28420577	.	+	.	gene_name 98150297|mx1-14; gene_id MSTRG.915; transcript_id MSTRG.915.2;
chr1	transdecoder	exon	28420577	28420925	.	+	.	gene_name 98150297|mx1-14; gene_id MSTRG.915; transcript_id MSTRG.915.1;
chr1	transdecoder	exon	28420577	28420925	.	+	.	gene_name 98150297|mx1-14; gene_id MSTRG.915; transcript_id MSTRG.915.2;
chr1	transdecoder	CDS	28420578	28420925	.	+	0	gene_name 98150297|mx1-14; gene_id MSTRG.915; transcript_id MSTRG.915.1;
chr1	transdecoder	CDS	28420578	28420925	.	+	0	gene_name 98150297|mx1-14; gene_id MSTRG.915; transcript_id MSTRG.915.2;
chr1	transdecoder	CDS	28421059	28421338	.	+	0	gene_name 98150297|mx1-14; gene_id MSTRG.915; transcript_id MSTRG.915.1;
chr1	transdecoder	CDS	28421059	28421338	.	+	0	gene_name 98150297|mx1-14; gene_id MSTRG.915; transcript_id MSTRG.915.2;
chr1	transdecoder	exon	28421059	28421338	.	+	.	gene_name 98150297|mx1-14; gene_id MSTRG.915; transcript_id MSTRG.915.1;
chr1	transdecoder	exon	28421059	28421338	.	+	.	gene_name 98150297|mx1-14; gene_id MSTRG.915; transcript_id MSTRG.915.2;
chr1	transdecoder	CDS	28422282	28423223	.	+	2	gene_name 98150297|mx1-14; gene_id MSTRG.915; transcript_id MSTRG.915.1;
chr1	transdecoder	CDS	28422282	28423223	.	+	2	gene_name 98150297|mx1-14; gene_id MSTRG.915; transcript_id MSTRG.915.2;
chr1	transdecoder	exon	28422282	28423223	.	+	.	gene_name 98150297|mx1-14; gene_id MSTRG.915; transcript_id MSTRG.915.1;
chr1	transdecoder	exon	28422282	28423223	.	+	.	gene_name 98150297|mx1-14; gene_id MSTRG.915; transcript_id MSTRG.915.2;
chr1	transdecoder	CDS	28424009	28424023	.	+	2	gene_name 98150297|mx1-14; gene_id MSTRG.915; transcript_id MSTRG.915.1;
chr1	transdecoder	exon	28424009	28424023	.	+	.	gene_name 98150297|mx1-14; gene_id MSTRG.915; transcript_id MSTRG.915.1;
chr1	transdecoder	CDS	28426012	28426634	.	+	2	gene_name 98150297|mx1-14; gene_id MSTRG.915; transcript_id MSTRG.915.1;
chr1	transdecoder	CDS	28426012	28426634	.	+	2	gene_name 98150297|mx1-14; gene_id MSTRG.915; transcript_id MSTRG.915.2;
chr1	transdecoder	exon	28426012	28426740	.	+	.	gene_name 98150297|mx1-14; gene_id MSTRG.915; transcript_id MSTRG.915.1;
chr1	transdecoder	exon	28426012	28426740	.	+	.	gene_name 98150297|mx1-14; gene_id MSTRG.915; transcript_id MSTRG.915.2;
chr1	transdecoder	three_prime_utr	28426635	28426740	.	+	.	gene_name 98150297|mx1-14; gene_id MSTRG.915; transcript_id MSTRG.915.1;
chr1	transdecoder	three_prime_utr	28426635	28426740	.	+	.	gene_name 98150297|mx1-14; gene_id MSTRG.915; transcript_id MSTRG.915.2;
chr1	transdecoder	exon	28448167	28448298	.	+	.	gene_name 98032823|unknown-859; gene_id MSTRG.916; transcript_id MSTRG.916.1;
chr1	transdecoder	five_prime_utr	28448167	28448298	.	+	.	gene_name 98032823|unknown-859; gene_id MSTRG.916; transcript_id MSTRG.916.1;
chr1	transdecoder	gene	28448167	28470474	.	+	.	gene_name 98032823|unknown-859; gene_id MSTRG.916; transcript_id NA; gene_biotype protein_coding; Info ORF type:complete (+),score=19.80; ref_name 98032823|unknown-859; class_code j; inherit_ref TRUE;
chr1	transdecoder	transcript	28448167	28470474	.	+	.	gene_name 98032823|unknown-859; gene_id MSTRG.916; transcript_id MSTRG.916.1; gene_biotype protein_coding; Info ORF type:complete (+),score=19.80; ref_name 98032823|unknown-859; class_code j; inherit_ref TRUE;
chr1	transdecoder	exon	28467331	28467388	.	+	.	gene_name 98032823|unknown-859; gene_id MSTRG.916; transcript_id MSTRG.916.2;
chr1	transdecoder	five_prime_utr	28467331	28467388	.	+	.	gene_name 98032823|unknown-859; gene_id MSTRG.916; transcript_id MSTRG.916.2;
chr1	transdecoder	transcript	28467331	28470474	.	+	.	gene_name 98032823|unknown-859; gene_id MSTRG.916; transcript_id MSTRG.916.2; gene_biotype protein_coding; Info ORF type:complete (+),score=19.80; ref_name 98032823|unknown-859; class_code j; inherit_ref TRUE;
chr1	transdecoder	five_prime_utr	28467477	28467498	.	+	.	gene_name 98032823|unknown-859; gene_id MSTRG.916; transcript_id MSTRG.916.1;
chr1	transdecoder	five_prime_utr	28467477	28467498	.	+	.	gene_name 98032823|unknown-859; gene_id MSTRG.916; transcript_id MSTRG.916.2;
chr1	transdecoder	exon	28467477	28467583	.	+	.	gene_name 98032823|unknown-859; gene_id MSTRG.916; transcript_id MSTRG.916.1;
chr1	transdecoder	exon	28467477	28467583	.	+	.	gene_name 98032823|unknown-859; gene_id MSTRG.916; transcript_id MSTRG.916.2;
chr1	transdecoder	CDS	28467499	28467583	.	+	0	gene_name 98032823|unknown-859; gene_id MSTRG.916; transcript_id MSTRG.916.1;
chr1	transdecoder	CDS	28467499	28467583	.	+	0	gene_name 98032823|unknown-859; gene_id MSTRG.916; transcript_id MSTRG.916.2;
chr1	transdecoder	CDS	28469116	28469388	.	+	2	gene_name 98032823|unknown-859; gene_id MSTRG.916; transcript_id MSTRG.916.1;
chr1	transdecoder	CDS	28469116	28469388	.	+	2	gene_name 98032823|unknown-859; gene_id MSTRG.916; transcript_id MSTRG.916.2;
chr1	transdecoder	exon	28469116	28469388	.	+	.	gene_name 98032823|unknown-859; gene_id MSTRG.916; transcript_id MSTRG.916.1;
chr1	transdecoder	exon	28469116	28469388	.	+	.	gene_name 98032823|unknown-859; gene_id MSTRG.916; transcript_id MSTRG.916.2;
chr1	transdecoder	CDS	28470236	28470345	.	+	2	gene_name 98032823|unknown-859; gene_id MSTRG.916; transcript_id MSTRG.916.1;
chr1	transdecoder	CDS	28470236	28470345	.	+	2	gene_name 98032823|unknown-859; gene_id MSTRG.916; transcript_id MSTRG.916.2;
chr1	transdecoder	exon	28470236	28470474	.	+	.	gene_name 98032823|unknown-859; gene_id MSTRG.916; transcript_id MSTRG.916.1;
chr1	transdecoder	exon	28470236	28470474	.	+	.	gene_name 98032823|unknown-859; gene_id MSTRG.916; transcript_id MSTRG.916.2;
chr1	transdecoder	three_prime_utr	28470346	28470474	.	+	.	gene_name 98032823|unknown-859; gene_id MSTRG.916; transcript_id MSTRG.916.1;
chr1	transdecoder	three_prime_utr	28470346	28470474	.	+	.	gene_name 98032823|unknown-859; gene_id MSTRG.916; transcript_id MSTRG.916.2;
chr1	transdecoder	exon	28481346	28481406	.	+	.	gene_name 98054584|mx1-7; gene_id MSTRG.917; transcript_id MSTRG.917.1;
chr1	transdecoder	five_prime_utr	28481346	28481406	.	+	.	gene_name 98054584|mx1-7; gene_id MSTRG.917; transcript_id MSTRG.917.1;
chr1	transdecoder	gene	28481346	28488115	.	+	.	gene_name 98054584|mx1-7; gene_id MSTRG.917; transcript_id NA; gene_biotype protein_coding; Info ORF type:complete (+),score=146.87,sp|P20591|MX1_HUMAN|32.571|5.21e-37; ref_name 98054584|mx1-7; class_code =,j; inherit_ref TRUE;
chr1	transdecoder	transcript	28481346	28488115	.	+	.	gene_name 98054584|mx1-7; gene_id MSTRG.917; transcript_id MSTRG.917.1; gene_biotype protein_coding; Info ORF type:complete (+),score=146.87,sp|P20591|MX1_HUMAN|32.571|5.21e-37; ref_name 98054584|mx1-7; class_code =,j; inherit_ref TRUE;
chr1	transdecoder	exon	28481359	28481406	.	+	.	gene_name 98054584|mx1-7; gene_id MSTRG.917; transcript_id MSTRG.917.2;
chr1	transdecoder	five_prime_utr	28481359	28481406	.	+	.	gene_name 98054584|mx1-7; gene_id MSTRG.917; transcript_id MSTRG.917.2;
chr1	transdecoder	transcript	28481359	28488115	.	+	.	gene_name 98054584|mx1-7; gene_id MSTRG.917; transcript_id MSTRG.917.2; gene_biotype protein_coding; Info ORF type:complete (+),score=146.87,sp|P20591|MX1_HUMAN|32.571|5.21e-37; ref_name 98054584|mx1-7; class_code =,j; inherit_ref TRUE;
chr1	transdecoder	five_prime_utr	28484961	28484997	.	+	.	gene_name 98054584|mx1-7; gene_id MSTRG.917; transcript_id MSTRG.917.1;
chr1	transdecoder	exon	28484961	28485348	.	+	.	gene_name 98054584|mx1-7; gene_id MSTRG.917; transcript_id MSTRG.917.1;
chr1	transdecoder	five_prime_utr	28484988	28484997	.	+	.	gene_name 98054584|mx1-7; gene_id MSTRG.917; transcript_id MSTRG.917.2;
chr1	transdecoder	exon	28484988	28485348	.	+	.	gene_name 98054584|mx1-7; gene_id MSTRG.917; transcript_id MSTRG.917.2;
chr1	transdecoder	CDS	28484998	28485348	.	+	0	gene_name 98054584|mx1-7; gene_id MSTRG.917; transcript_id MSTRG.917.1;
chr1	transdecoder	CDS	28484998	28485348	.	+	0	gene_name 98054584|mx1-7; gene_id MSTRG.917; transcript_id MSTRG.917.2;
chr1	transdecoder	CDS	28485403	28485682	.	+	0	gene_name 98054584|mx1-7; gene_id MSTRG.917; transcript_id MSTRG.917.1;
chr1	transdecoder	CDS	28485403	28485682	.	+	0	gene_name 98054584|mx1-7; gene_id MSTRG.917; transcript_id MSTRG.917.2;
chr1	transdecoder	exon	28485403	28485682	.	+	.	gene_name 98054584|mx1-7; gene_id MSTRG.917; transcript_id MSTRG.917.1;
chr1	transdecoder	exon	28485403	28485682	.	+	.	gene_name 98054584|mx1-7; gene_id MSTRG.917; transcript_id MSTRG.917.2;
chr1	transdecoder	CDS	28485984	28486925	.	+	2	gene_name 98054584|mx1-7; gene_id MSTRG.917; transcript_id MSTRG.917.1;
chr1	transdecoder	CDS	28485984	28486925	.	+	2	gene_name 98054584|mx1-7; gene_id MSTRG.917; transcript_id MSTRG.917.2;
chr1	transdecoder	exon	28485984	28486925	.	+	.	gene_name 98054584|mx1-7; gene_id MSTRG.917; transcript_id MSTRG.917.1;
chr1	transdecoder	exon	28485984	28486925	.	+	.	gene_name 98054584|mx1-7; gene_id MSTRG.917; transcript_id MSTRG.917.2;
chr1	transdecoder	CDS	28487468	28488033	.	+	2	gene_name 98054584|mx1-7; gene_id MSTRG.917; transcript_id MSTRG.917.1;
chr1	transdecoder	CDS	28487468	28488033	.	+	2	gene_name 98054584|mx1-7; gene_id MSTRG.917; transcript_id MSTRG.917.2;
chr1	transdecoder	exon	28487468	28488115	.	+	.	gene_name 98054584|mx1-7; gene_id MSTRG.917; transcript_id MSTRG.917.1;
chr1	transdecoder	exon	28487468	28488115	.	+	.	gene_name 98054584|mx1-7; gene_id MSTRG.917; transcript_id MSTRG.917.2;
chr1	transdecoder	three_prime_utr	28488034	28488115	.	+	.	gene_name 98054584|mx1-7; gene_id MSTRG.917; transcript_id MSTRG.917.1;
chr1	transdecoder	three_prime_utr	28488034	28488115	.	+	.	gene_name 98054584|mx1-7; gene_id MSTRG.917; transcript_id MSTRG.917.2;
chr1	transdecoder	exon	28496598	28496664	.	+	.	gene_name 98152291|mx2-11; gene_id MSTRG.918; transcript_id MSTRG.918.1;
chr1	transdecoder	five_prime_utr	28496598	28496664	.	+	.	gene_name 98152291|mx2-11; gene_id MSTRG.918; transcript_id MSTRG.918.1;
chr1	transdecoder	gene	28496598	28502568	.	+	.	gene_name 98152291|mx2-11; gene_id MSTRG.918; transcript_id NA; gene_biotype protein_coding; Info ORF type:complete (+),score=140.81,sp|P20592|MX2_HUMAN|32.934|2.86e-33; ref_name 98152291|mx2-11; class_code =,j; inherit_ref TRUE;
chr1	transdecoder	transcript	28496598	28502568	.	+	.	gene_name 98152291|mx2-11; gene_id MSTRG.918; transcript_id MSTRG.918.1; gene_biotype protein_coding; Info ORF type:complete (+),score=140.81,sp|P20592|MX2_HUMAN|32.934|2.86e-33; ref_name 98152291|mx2-11; class_code =,j; inherit_ref TRUE;
chr1	transdecoder	five_prime_utr	28496955	28496996	.	+	.	gene_name 98152291|mx2-11; gene_id MSTRG.918; transcript_id MSTRG.918.2;
chr1	transdecoder	exon	28496955	28497021	.	+	.	gene_name 98152291|mx2-11; gene_id MSTRG.918; transcript_id MSTRG.918.2;
chr1	transdecoder	transcript	28496955	28502568	.	+	.	gene_name 98152291|mx2-11; gene_id MSTRG.918; transcript_id MSTRG.918.2; gene_biotype protein_coding; Info ORF type:complete (+),score=140.81,sp|P20592|MX2_HUMAN|32.934|2.86e-33; ref_name 98152291|mx2-11; class_code =,j; inherit_ref TRUE;
chr1	transdecoder	CDS	28496997	28497021	.	+	0	gene_name 98152291|mx2-11; gene_id MSTRG.918; transcript_id MSTRG.918.2;
chr1	transdecoder	five_prime_utr	28497371	28497390	.	+	.	gene_name 98152291|mx2-11; gene_id MSTRG.918; transcript_id MSTRG.918.1;
chr1	transdecoder	CDS	28497371	28497741	.	+	2	gene_name 98152291|mx2-11; gene_id MSTRG.918; transcript_id MSTRG.918.2;
chr1	transdecoder	exon	28497371	28497741	.	+	.	gene_name 98152291|mx2-11; gene_id MSTRG.918; transcript_id MSTRG.918.1;
chr1	transdecoder	exon	28497371	28497741	.	+	.	gene_name 98152291|mx2-11; gene_id MSTRG.918; transcript_id MSTRG.918.2;
chr1	transdecoder	CDS	28497391	28497741	.	+	0	gene_name 98152291|mx2-11; gene_id MSTRG.918; transcript_id MSTRG.918.1;
chr1	transdecoder	CDS	28498700	28498979	.	+	0	gene_name 98152291|mx2-11; gene_id MSTRG.918; transcript_id MSTRG.918.1;
chr1	transdecoder	CDS	28498700	28498979	.	+	0	gene_name 98152291|mx2-11; gene_id MSTRG.918; transcript_id MSTRG.918.2;
chr1	transdecoder	exon	28498700	28498979	.	+	.	gene_name 98152291|mx2-11; gene_id MSTRG.918; transcript_id MSTRG.918.1;
chr1	transdecoder	exon	28498700	28498979	.	+	.	gene_name 98152291|mx2-11; gene_id MSTRG.918; transcript_id MSTRG.918.2;
chr1	transdecoder	CDS	28499613	28500554	.	+	2	gene_name 98152291|mx2-11; gene_id MSTRG.918; transcript_id MSTRG.918.1;
chr1	transdecoder	CDS	28499613	28500554	.	+	2	gene_name 98152291|mx2-11; gene_id MSTRG.918; transcript_id MSTRG.918.2;
chr1	transdecoder	exon	28499613	28500554	.	+	.	gene_name 98152291|mx2-11; gene_id MSTRG.918; transcript_id MSTRG.918.1;
chr1	transdecoder	exon	28499613	28500554	.	+	.	gene_name 98152291|mx2-11; gene_id MSTRG.918; transcript_id MSTRG.918.2;
chr1	transdecoder	CDS	28501872	28502422	.	+	2	gene_name 98152291|mx2-11; gene_id MSTRG.918; transcript_id MSTRG.918.1;
chr1	transdecoder	CDS	28501872	28502422	.	+	2	gene_name 98152291|mx2-11; gene_id MSTRG.918; transcript_id MSTRG.918.2;
chr1	transdecoder	exon	28501872	28502568	.	+	.	gene_name 98152291|mx2-11; gene_id MSTRG.918; transcript_id MSTRG.918.1;
chr1	transdecoder	exon	28501872	28502568	.	+	.	gene_name 98152291|mx2-11; gene_id MSTRG.918; transcript_id MSTRG.918.2;
chr1	transdecoder	three_prime_utr	28502423	28502568	.	+	.	gene_name 98152291|mx2-11; gene_id MSTRG.918; transcript_id MSTRG.918.1;
chr1	transdecoder	three_prime_utr	28502423	28502568	.	+	.	gene_name 98152291|mx2-11; gene_id MSTRG.918; transcript_id MSTRG.918.2;
chr1	transdecoder	three_prime_utr	28507298	28507357	.	-	.	gene_name 98046238|mx2; gene_id MSTRG.919; transcript_id MSTRG.919.1;
chr1	transdecoder	exon	28507298	28507992	.	-	.	gene_name 98046238|mx2; gene_id MSTRG.919; transcript_id MSTRG.919.1;
chr1	transdecoder	gene	28507298	28532506	.	-	.	gene_name 98046238|mx2; gene_id MSTRG.919; transcript_id NA; gene_biotype protein_coding; Info ORF type:complete (+),score=40.73,sp|P20591|MX1_HUMAN|37.619|1.41e-31; ref_name 98046238|mx2; class_code j,k; inherit_ref TRUE;
chr1	transdecoder	transcript	28507298	28532506	.	-	.	gene_name 98046238|mx2; gene_id MSTRG.919; transcript_id MSTRG.919.1; gene_biotype protein_coding; Info ORF type:complete (+),score=40.73,sp|P20591|MX1_HUMAN|37.619|1.41e-31; ref_name 98046238|mx2; class_code j,k; inherit_ref TRUE;
chr1	transdecoder	three_prime_utr	28507314	28507357	.	-	.	gene_name 98046238|mx2; gene_id MSTRG.919; transcript_id MSTRG.919.2;
chr1	transdecoder	exon	28507314	28507992	.	-	.	gene_name 98046238|mx2; gene_id MSTRG.919; transcript_id MSTRG.919.2;
chr1	transdecoder	transcript	28507314	28519497	.	-	.	gene_name 98046238|mx2; gene_id MSTRG.919; transcript_id MSTRG.919.2; gene_biotype protein_coding; Info ORF type:complete (+),score=40.73,sp|P20591|MX1_HUMAN|37.619|1.41e-31; ref_name 98046238|mx2; class_code j,k; inherit_ref TRUE;
chr1	transdecoder	CDS	28507358	28507992	.	-	2	gene_name 98046238|mx2; gene_id MSTRG.919; transcript_id MSTRG.919.1;
chr1	transdecoder	CDS	28507358	28507992	.	-	2	gene_name 98046238|mx2; gene_id MSTRG.919; transcript_id MSTRG.919.2;
chr1	transdecoder	three_prime_utr	28507386	28507387	.	-	.	gene_name 98046238|mx2; gene_id MSTRG.919; transcript_id MSTRG.919.3;
chr1	transdecoder	exon	28507386	28507992	.	-	.	gene_name 98046238|mx2; gene_id MSTRG.919; transcript_id MSTRG.919.3;
chr1	transdecoder	transcript	28507386	28532506	.	-	.	gene_name 98046238|mx2; gene_id MSTRG.919; transcript_id MSTRG.919.3; gene_biotype protein_coding; Info ORF type:complete (+),score=40.73,sp|P20591|MX1_HUMAN|37.619|1.41e-31; ref_name 98046238|mx2; class_code j,k; inherit_ref TRUE;
chr1	transdecoder	CDS	28507388	28507992	.	-	2	gene_name 98046238|mx2; gene_id MSTRG.919; transcript_id MSTRG.919.3;
chr1	transdecoder	CDS	28511072	28511238	.	-	0	gene_name 98046238|mx2; gene_id MSTRG.919; transcript_id MSTRG.919.1;
chr1	transdecoder	exon	28511072	28511238	.	-	.	gene_name 98046238|mx2; gene_id MSTRG.919; transcript_id MSTRG.919.1;
chr1	transdecoder	CDS	28511072	28512013	.	-	2	gene_name 98046238|mx2; gene_id MSTRG.919; transcript_id MSTRG.919.2;
chr1	transdecoder	CDS	28511072	28512013	.	-	2	gene_name 98046238|mx2; gene_id MSTRG.919; transcript_id MSTRG.919.3;
chr1	transdecoder	exon	28511072	28512013	.	-	.	gene_name 98046238|mx2; gene_id MSTRG.919; transcript_id MSTRG.919.2;
chr1	transdecoder	exon	28511072	28512013	.	-	.	gene_name 98046238|mx2; gene_id MSTRG.919; transcript_id MSTRG.919.3;
chr1	transdecoder	CDS	28511984	28512013	.	-	2	gene_name 98046238|mx2; gene_id MSTRG.919; transcript_id MSTRG.919.1;
chr1	transdecoder	exon	28511984	28512013	.	-	.	gene_name 98046238|mx2; gene_id MSTRG.919; transcript_id MSTRG.919.1;
chr1	transdecoder	CDS	28513451	28513730	.	-	0	gene_name 98046238|mx2; gene_id MSTRG.919; transcript_id MSTRG.919.1;
chr1	transdecoder	CDS	28513451	28513730	.	-	0	gene_name 98046238|mx2; gene_id MSTRG.919; transcript_id MSTRG.919.2;
chr1	transdecoder	CDS	28513451	28513730	.	-	0	gene_name 98046238|mx2; gene_id MSTRG.919; transcript_id MSTRG.919.3;
chr1	transdecoder	exon	28513451	28513730	.	-	.	gene_name 98046238|mx2; gene_id MSTRG.919; transcript_id MSTRG.919.1;
chr1	transdecoder	exon	28513451	28513730	.	-	.	gene_name 98046238|mx2; gene_id MSTRG.919; transcript_id MSTRG.919.2;
chr1	transdecoder	exon	28513451	28513730	.	-	.	gene_name 98046238|mx2; gene_id MSTRG.919; transcript_id MSTRG.919.3;
chr1	transdecoder	CDS	28514390	28514740	.	-	0	gene_name 98046238|mx2; gene_id MSTRG.919; transcript_id MSTRG.919.1;
chr1	transdecoder	CDS	28514390	28514740	.	-	0	gene_name 98046238|mx2; gene_id MSTRG.919; transcript_id MSTRG.919.2;
chr1	transdecoder	CDS	28514390	28514740	.	-	0	gene_name 98046238|mx2; gene_id MSTRG.919; transcript_id MSTRG.919.3;
chr1	transdecoder	exon	28514390	28514741	.	-	.	gene_name 98046238|mx2; gene_id MSTRG.919; transcript_id MSTRG.919.1;
chr1	transdecoder	exon	28514390	28514741	.	-	.	gene_name 98046238|mx2; gene_id MSTRG.919; transcript_id MSTRG.919.2;
chr1	transdecoder	exon	28514390	28514741	.	-	.	gene_name 98046238|mx2; gene_id MSTRG.919; transcript_id MSTRG.919.3;
chr1	transdecoder	five_prime_utr	28514741	28514741	.	-	.	gene_name 98046238|mx2; gene_id MSTRG.919; transcript_id MSTRG.919.1;
chr1	transdecoder	five_prime_utr	28514741	28514741	.	-	.	gene_name 98046238|mx2; gene_id MSTRG.919; transcript_id MSTRG.919.2;
chr1	transdecoder	five_prime_utr	28514741	28514741	.	-	.	gene_name 98046238|mx2; gene_id MSTRG.919; transcript_id MSTRG.919.3;
chr1	transdecoder	exon	28519410	28519497	.	-	.	gene_name 98046238|mx2; gene_id MSTRG.919; transcript_id MSTRG.919.2;
chr1	transdecoder	five_prime_utr	28519410	28519497	.	-	.	gene_name 98046238|mx2; gene_id MSTRG.919; transcript_id MSTRG.919.2;
chr1	transdecoder	exon	28532380	28532506	.	-	.	gene_name 98046238|mx2; gene_id MSTRG.919; transcript_id MSTRG.919.1;
chr1	transdecoder	exon	28532380	28532506	.	-	.	gene_name 98046238|mx2; gene_id MSTRG.919; transcript_id MSTRG.919.3;
chr1	transdecoder	five_prime_utr	28532380	28532506	.	-	.	gene_name 98046238|mx2; gene_id MSTRG.919; transcript_id MSTRG.919.1;
chr1	transdecoder	five_prime_utr	28532380	28532506	.	-	.	gene_name 98046238|mx2; gene_id MSTRG.919; transcript_id MSTRG.919.3;
chr1	transdecoder	exon	28572798	28573117	.	+	.	gene_name 98300467|unknown-12951; gene_id MSTRG.920; transcript_id MSTRG.920.1;
chr1	transdecoder	gene	28572798	28573117	.	+	.	gene_name 98300467|unknown-12951; gene_id MSTRG.920; transcript_id NA; gene_biotype protein_coding; Info ORF type:5prime_partial (-),score=6.92; ref_name -; class_code u; inherit_ref FALSE;
chr1	transdecoder	transcript	28572798	28573117	.	+	.	gene_name 98300467|unknown-12951; gene_id MSTRG.920; transcript_id MSTRG.920.1; gene_biotype protein_coding; Info ORF type:5prime_partial (-),score=6.92; ref_name -; class_code u; inherit_ref FALSE;
chr1	transdecoder	CDS	28572800	28573099	.	+	0	gene_name 98300467|unknown-12951; gene_id MSTRG.920; transcript_id MSTRG.920.1;
chr1	transdecoder	three_prime_utr	28573100	28573117	.	+	.	gene_name 98300467|unknown-12951; gene_id MSTRG.920; transcript_id MSTRG.920.1;
chr1	transdecoder	three_prime_utr	28575715	28575939	.	-	.	gene_name 98042724|hook3; gene_id MSTRG.921; transcript_id MSTRG.921.1;
chr1	transdecoder	three_prime_utr	28575715	28575939	.	-	.	gene_name 98042724|hook3; gene_id MSTRG.921; transcript_id MSTRG.921.2;
chr1	transdecoder	exon	28575715	28576405	.	-	.	gene_name 98042724|hook3; gene_id MSTRG.921; transcript_id MSTRG.921.1;
chr1	transdecoder	exon	28575715	28576405	.	-	.	gene_name 98042724|hook3; gene_id MSTRG.921; transcript_id MSTRG.921.2;
chr1	transdecoder	gene	28575715	28595132	.	-	.	gene_name 98042724|hook3; gene_id MSTRG.921; transcript_id NA; gene_biotype protein_coding; Info ORF type:complete (+),score=140.82,sp|Q86VS8|HOOK3_HUMAN|38.636|9.37e-126; ref_name 98042724|hook3; class_code j,=; inherit_ref TRUE;
chr1	transdecoder	transcript	28575715	28595132	.	-	.	gene_name 98042724|hook3; gene_id MSTRG.921; transcript_id MSTRG.921.1; gene_biotype protein_coding; Info ORF type:complete (+),score=140.82,sp|Q86VS8|HOOK3_HUMAN|38.636|9.37e-126; ref_name 98042724|hook3; class_code j,=; inherit_ref TRUE;
chr1	transdecoder	transcript	28575715	28595132	.	-	.	gene_name 98042724|hook3; gene_id MSTRG.921; transcript_id MSTRG.921.2; gene_biotype protein_coding; Info ORF type:complete (+),score=140.82,sp|Q86VS8|HOOK3_HUMAN|38.636|9.37e-126; ref_name 98042724|hook3; class_code j,=; inherit_ref TRUE;
chr1	transdecoder	three_prime_utr	28575729	28575939	.	-	.	gene_name 98042724|hook3; gene_id MSTRG.921; transcript_id MSTRG.921.3;
chr1	transdecoder	exon	28575729	28576405	.	-	.	gene_name 98042724|hook3; gene_id MSTRG.921; transcript_id MSTRG.921.3;
chr1	transdecoder	transcript	28575729	28595092	.	-	.	gene_name 98042724|hook3; gene_id MSTRG.921; transcript_id MSTRG.921.3; gene_biotype protein_coding; Info ORF type:complete (+),score=140.82,sp|Q86VS8|HOOK3_HUMAN|38.636|9.37e-126; ref_name 98042724|hook3; class_code j,=; inherit_ref TRUE;
chr1	transdecoder	CDS	28575940	28576281	.	-	0	gene_name 98042724|hook3; gene_id MSTRG.921; transcript_id MSTRG.921.1;
chr1	transdecoder	CDS	28575940	28576281	.	-	0	gene_name 98042724|hook3; gene_id MSTRG.921; transcript_id MSTRG.921.3;
chr1	transdecoder	CDS	28575940	28576405	.	-	1	gene_name 98042724|hook3; gene_id MSTRG.921; transcript_id MSTRG.921.2;
chr1	transdecoder	exon	28576865	28579815	.	-	.	gene_name 98042724|hook3; gene_id MSTRG.921; transcript_id MSTRG.921.3;
chr1	transdecoder	exon	28579677	28579815	.	-	.	gene_name 98042724|hook3; gene_id MSTRG.921; transcript_id MSTRG.921.4;
chr1	transdecoder	three_prime_utr	28579677	28579815	.	-	.	gene_name 98042724|hook3; gene_id MSTRG.921; transcript_id MSTRG.921.4;
chr1	transdecoder	transcript	28579677	28595092	.	-	.	gene_name 98042724|hook3; gene_id MSTRG.921; transcript_id MSTRG.921.4; gene_biotype protein_coding; Info ORF type:complete (+),score=140.82,sp|Q86VS8|HOOK3_HUMAN|38.636|9.37e-126; ref_name 98042724|hook3; class_code j,=; inherit_ref TRUE;
chr1	transdecoder	exon	28579758	28579815	.	-	.	gene_name 98042724|hook3; gene_id MSTRG.921; transcript_id MSTRG.921.1;
chr1	transdecoder	CDS	28579809	28579815	.	-	1	gene_name 98042724|hook3; gene_id MSTRG.921; transcript_id MSTRG.921.1;
chr1	transdecoder	CDS	28579809	28579815	.	-	1	gene_name 98042724|hook3; gene_id MSTRG.921; transcript_id MSTRG.921.3;
chr1	transdecoder	three_prime_utr	28583469	28583482	.	-	.	gene_name 98042724|hook3; gene_id MSTRG.921; transcript_id MSTRG.921.4;
chr1	transdecoder	exon	28583469	28583486	.	-	.	gene_name 98042724|hook3; gene_id MSTRG.921; transcript_id MSTRG.921.4;
chr1	transdecoder	CDS	28583483	28583486	.	-	1	gene_name 98042724|hook3; gene_id MSTRG.921; transcript_id MSTRG.921.4;
chr1	transdecoder	CDS	28584237	28584352	.	-	0	gene_name 98042724|hook3; gene_id MSTRG.921; transcript_id MSTRG.921.1;
chr1	transdecoder	CDS	28584237	28584352	.	-	0	gene_name 98042724|hook3; gene_id MSTRG.921; transcript_id MSTRG.921.2;
chr1	transdecoder	CDS	28584237	28584352	.	-	0	gene_name 98042724|hook3; gene_id MSTRG.921; transcript_id MSTRG.921.3;
chr1	transdecoder	CDS	28584237	28584352	.	-	0	gene_name 98042724|hook3; gene_id MSTRG.921; transcript_id MSTRG.921.4;
chr1	transdecoder	exon	28584237	28584352	.	-	.	gene_name 98042724|hook3; gene_id MSTRG.921; transcript_id MSTRG.921.1;
chr1	transdecoder	exon	28584237	28584352	.	-	.	gene_name 98042724|hook3; gene_id MSTRG.921; transcript_id MSTRG.921.2;
chr1	transdecoder	exon	28584237	28584352	.	-	.	gene_name 98042724|hook3; gene_id MSTRG.921; transcript_id MSTRG.921.3;
chr1	transdecoder	exon	28584237	28584352	.	-	.	gene_name 98042724|hook3; gene_id MSTRG.921; transcript_id MSTRG.921.4;
chr1	transdecoder	CDS	28584510	28584581	.	-	0	gene_name 98042724|hook3; gene_id MSTRG.921; transcript_id MSTRG.921.1;
chr1	transdecoder	CDS	28584510	28584581	.	-	0	gene_name 98042724|hook3; gene_id MSTRG.921; transcript_id MSTRG.921.2;
chr1	transdecoder	CDS	28584510	28584581	.	-	0	gene_name 98042724|hook3; gene_id MSTRG.921; transcript_id MSTRG.921.3;
chr1	transdecoder	CDS	28584510	28584581	.	-	0	gene_name 98042724|hook3; gene_id MSTRG.921; transcript_id MSTRG.921.4;
chr1	transdecoder	exon	28584510	28584581	.	-	.	gene_name 98042724|hook3; gene_id MSTRG.921; transcript_id MSTRG.921.1;
chr1	transdecoder	exon	28584510	28584581	.	-	.	gene_name 98042724|hook3; gene_id MSTRG.921; transcript_id MSTRG.921.2;
chr1	transdecoder	exon	28584510	28584581	.	-	.	gene_name 98042724|hook3; gene_id MSTRG.921; transcript_id MSTRG.921.3;
chr1	transdecoder	exon	28584510	28584581	.	-	.	gene_name 98042724|hook3; gene_id MSTRG.921; transcript_id MSTRG.921.4;
chr1	transdecoder	CDS	28584626	28584727	.	-	0	gene_name 98042724|hook3; gene_id MSTRG.921; transcript_id MSTRG.921.1;
chr1	transdecoder	CDS	28584626	28584727	.	-	0	gene_name 98042724|hook3; gene_id MSTRG.921; transcript_id MSTRG.921.2;
chr1	transdecoder	CDS	28584626	28584727	.	-	0	gene_name 98042724|hook3; gene_id MSTRG.921; transcript_id MSTRG.921.3;
chr1	transdecoder	CDS	28584626	28584727	.	-	0	gene_name 98042724|hook3; gene_id MSTRG.921; transcript_id MSTRG.921.4;
chr1	transdecoder	exon	28584626	28584727	.	-	.	gene_name 98042724|hook3; gene_id MSTRG.921; transcript_id MSTRG.921.1;
chr1	transdecoder	exon	28584626	28584727	.	-	.	gene_name 98042724|hook3; gene_id MSTRG.921; transcript_id MSTRG.921.2;
chr1	transdecoder	exon	28584626	28584727	.	-	.	gene_name 98042724|hook3; gene_id MSTRG.921; transcript_id MSTRG.921.3;
chr1	transdecoder	exon	28584626	28584727	.	-	.	gene_name 98042724|hook3; gene_id MSTRG.921; transcript_id MSTRG.921.4;
chr1	transdecoder	CDS	28585035	28585135	.	-	2	gene_name 98042724|hook3; gene_id MSTRG.921; transcript_id MSTRG.921.1;
chr1	transdecoder	CDS	28585035	28585135	.	-	2	gene_name 98042724|hook3; gene_id MSTRG.921; transcript_id MSTRG.921.2;
chr1	transdecoder	CDS	28585035	28585135	.	-	2	gene_name 98042724|hook3; gene_id MSTRG.921; transcript_id MSTRG.921.3;
chr1	transdecoder	CDS	28585035	28585135	.	-	2	gene_name 98042724|hook3; gene_id MSTRG.921; transcript_id MSTRG.921.4;
chr1	transdecoder	exon	28585035	28585135	.	-	.	gene_name 98042724|hook3; gene_id MSTRG.921; transcript_id MSTRG.921.1;
chr1	transdecoder	exon	28585035	28585135	.	-	.	gene_name 98042724|hook3; gene_id MSTRG.921; transcript_id MSTRG.921.2;
chr1	transdecoder	exon	28585035	28585135	.	-	.	gene_name 98042724|hook3; gene_id MSTRG.921; transcript_id MSTRG.921.3;
chr1	transdecoder	exon	28585035	28585135	.	-	.	gene_name 98042724|hook3; gene_id MSTRG.921; transcript_id MSTRG.921.4;
chr1	transdecoder	CDS	28586427	28586509	.	-	1	gene_name 98042724|hook3; gene_id MSTRG.921; transcript_id MSTRG.921.1;
chr1	transdecoder	CDS	28586427	28586509	.	-	1	gene_name 98042724|hook3; gene_id MSTRG.921; transcript_id MSTRG.921.2;
chr1	transdecoder	CDS	28586427	28586509	.	-	1	gene_name 98042724|hook3; gene_id MSTRG.921; transcript_id MSTRG.921.3;
chr1	transdecoder	CDS	28586427	28586509	.	-	1	gene_name 98042724|hook3; gene_id MSTRG.921; transcript_id MSTRG.921.4;
chr1	transdecoder	exon	28586427	28586509	.	-	.	gene_name 98042724|hook3; gene_id MSTRG.921; transcript_id MSTRG.921.1;
```
