## Supplemental Dataset S1 for "A comprehensive resource for studying microRNA evolution and microRNA-mediated development and whole-body regeneration in the acoel worm *Hofstenia miamia*": Dataset_S1_PBv6_annotation_v1.gtf (part 5 of 135)

```
chr1	transdecoder	exon	28586427	28586509	.	-	.	gene_name 98042724|hook3; gene_id MSTRG.921; transcript_id MSTRG.921.2;
chr1	transdecoder	exon	28586427	28586509	.	-	.	gene_name 98042724|hook3; gene_id MSTRG.921; transcript_id MSTRG.921.3;
chr1	transdecoder	exon	28586427	28586509	.	-	.	gene_name 98042724|hook3; gene_id MSTRG.921; transcript_id MSTRG.921.4;
chr1	transdecoder	CDS	28586556	28586687	.	-	1	gene_name 98042724|hook3; gene_id MSTRG.921; transcript_id MSTRG.921.1;
chr1	transdecoder	CDS	28586556	28586687	.	-	1	gene_name 98042724|hook3; gene_id MSTRG.921; transcript_id MSTRG.921.2;
chr1	transdecoder	CDS	28586556	28586687	.	-	1	gene_name 98042724|hook3; gene_id MSTRG.921; transcript_id MSTRG.921.3;
chr1	transdecoder	CDS	28586556	28586687	.	-	1	gene_name 98042724|hook3; gene_id MSTRG.921; transcript_id MSTRG.921.4;
chr1	transdecoder	exon	28586556	28586687	.	-	.	gene_name 98042724|hook3; gene_id MSTRG.921; transcript_id MSTRG.921.1;
chr1	transdecoder	exon	28586556	28586687	.	-	.	gene_name 98042724|hook3; gene_id MSTRG.921; transcript_id MSTRG.921.2;
chr1	transdecoder	exon	28586556	28586687	.	-	.	gene_name 98042724|hook3; gene_id MSTRG.921; transcript_id MSTRG.921.3;
chr1	transdecoder	exon	28586556	28586687	.	-	.	gene_name 98042724|hook3; gene_id MSTRG.921; transcript_id MSTRG.921.4;
chr1	transdecoder	CDS	28586863	28587003	.	-	1	gene_name 98042724|hook3; gene_id MSTRG.921; transcript_id MSTRG.921.1;
chr1	transdecoder	CDS	28586863	28587003	.	-	1	gene_name 98042724|hook3; gene_id MSTRG.921; transcript_id MSTRG.921.2;
chr1	transdecoder	CDS	28586863	28587003	.	-	1	gene_name 98042724|hook3; gene_id MSTRG.921; transcript_id MSTRG.921.3;
chr1	transdecoder	CDS	28586863	28587003	.	-	1	gene_name 98042724|hook3; gene_id MSTRG.921; transcript_id MSTRG.921.4;
chr1	transdecoder	exon	28586863	28587003	.	-	.	gene_name 98042724|hook3; gene_id MSTRG.921; transcript_id MSTRG.921.1;
chr1	transdecoder	exon	28586863	28587003	.	-	.	gene_name 98042724|hook3; gene_id MSTRG.921; transcript_id MSTRG.921.2;
chr1	transdecoder	exon	28586863	28587003	.	-	.	gene_name 98042724|hook3; gene_id MSTRG.921; transcript_id MSTRG.921.3;
chr1	transdecoder	exon	28586863	28587003	.	-	.	gene_name 98042724|hook3; gene_id MSTRG.921; transcript_id MSTRG.921.4;
chr1	transdecoder	CDS	28588653	28588783	.	-	0	gene_name 98042724|hook3; gene_id MSTRG.921; transcript_id MSTRG.921.1;
chr1	transdecoder	CDS	28588653	28588783	.	-	0	gene_name 98042724|hook3; gene_id MSTRG.921; transcript_id MSTRG.921.2;
chr1	transdecoder	CDS	28588653	28588783	.	-	0	gene_name 98042724|hook3; gene_id MSTRG.921; transcript_id MSTRG.921.3;
chr1	transdecoder	CDS	28588653	28588783	.	-	0	gene_name 98042724|hook3; gene_id MSTRG.921; transcript_id MSTRG.921.4;
chr1	transdecoder	exon	28588653	28588783	.	-	.	gene_name 98042724|hook3; gene_id MSTRG.921; transcript_id MSTRG.921.1;
chr1	transdecoder	exon	28588653	28588783	.	-	.	gene_name 98042724|hook3; gene_id MSTRG.921; transcript_id MSTRG.921.2;
chr1	transdecoder	exon	28588653	28588783	.	-	.	gene_name 98042724|hook3; gene_id MSTRG.921; transcript_id MSTRG.921.3;
chr1	transdecoder	exon	28588653	28588783	.	-	.	gene_name 98042724|hook3; gene_id MSTRG.921; transcript_id MSTRG.921.4;
chr1	transdecoder	CDS	28588852	28589016	.	-	0	gene_name 98042724|hook3; gene_id MSTRG.921; transcript_id MSTRG.921.1;
chr1	transdecoder	CDS	28588852	28589016	.	-	0	gene_name 98042724|hook3; gene_id MSTRG.921; transcript_id MSTRG.921.2;
chr1	transdecoder	CDS	28588852	28589016	.	-	0	gene_name 98042724|hook3; gene_id MSTRG.921; transcript_id MSTRG.921.3;
chr1	transdecoder	CDS	28588852	28589016	.	-	0	gene_name 98042724|hook3; gene_id MSTRG.921; transcript_id MSTRG.921.4;
chr1	transdecoder	exon	28588852	28589016	.	-	.	gene_name 98042724|hook3; gene_id MSTRG.921; transcript_id MSTRG.921.1;
chr1	transdecoder	exon	28588852	28589016	.	-	.	gene_name 98042724|hook3; gene_id MSTRG.921; transcript_id MSTRG.921.2;
chr1	transdecoder	exon	28588852	28589016	.	-	.	gene_name 98042724|hook3; gene_id MSTRG.921; transcript_id MSTRG.921.3;
chr1	transdecoder	exon	28588852	28589016	.	-	.	gene_name 98042724|hook3; gene_id MSTRG.921; transcript_id MSTRG.921.4;
chr1	transdecoder	CDS	28589800	28589928	.	-	0	gene_name 98042724|hook3; gene_id MSTRG.921; transcript_id MSTRG.921.1;
chr1	transdecoder	CDS	28589800	28589928	.	-	0	gene_name 98042724|hook3; gene_id MSTRG.921; transcript_id MSTRG.921.2;
chr1	transdecoder	CDS	28589800	28589928	.	-	0	gene_name 98042724|hook3; gene_id MSTRG.921; transcript_id MSTRG.921.3;
chr1	transdecoder	CDS	28589800	28589928	.	-	0	gene_name 98042724|hook3; gene_id MSTRG.921; transcript_id MSTRG.921.4;
chr1	transdecoder	exon	28589800	28589928	.	-	.	gene_name 98042724|hook3; gene_id MSTRG.921; transcript_id MSTRG.921.1;
chr1	transdecoder	exon	28589800	28589928	.	-	.	gene_name 98042724|hook3; gene_id MSTRG.921; transcript_id MSTRG.921.2;
chr1	transdecoder	exon	28589800	28589928	.	-	.	gene_name 98042724|hook3; gene_id MSTRG.921; transcript_id MSTRG.921.3;
chr1	transdecoder	exon	28589800	28589928	.	-	.	gene_name 98042724|hook3; gene_id MSTRG.921; transcript_id MSTRG.921.4;
chr1	transdecoder	CDS	28590173	28590256	.	-	0	gene_name 98042724|hook3; gene_id MSTRG.921; transcript_id MSTRG.921.1;
chr1	transdecoder	CDS	28590173	28590256	.	-	0	gene_name 98042724|hook3; gene_id MSTRG.921; transcript_id MSTRG.921.2;
chr1	transdecoder	CDS	28590173	28590256	.	-	0	gene_name 98042724|hook3; gene_id MSTRG.921; transcript_id MSTRG.921.3;
chr1	transdecoder	CDS	28590173	28590256	.	-	0	gene_name 98042724|hook3; gene_id MSTRG.921; transcript_id MSTRG.921.4;
chr1	transdecoder	exon	28590173	28590256	.	-	.	gene_name 98042724|hook3; gene_id MSTRG.921; transcript_id MSTRG.921.1;
chr1	transdecoder	exon	28590173	28590256	.	-	.	gene_name 98042724|hook3; gene_id MSTRG.921; transcript_id MSTRG.921.2;
chr1	transdecoder	exon	28590173	28590256	.	-	.	gene_name 98042724|hook3; gene_id MSTRG.921; transcript_id MSTRG.921.3;
chr1	transdecoder	exon	28590173	28590256	.	-	.	gene_name 98042724|hook3; gene_id MSTRG.921; transcript_id MSTRG.921.4;
chr1	transdecoder	CDS	28590307	28590371	.	-	2	gene_name 98042724|hook3; gene_id MSTRG.921; transcript_id MSTRG.921.1;
chr1	transdecoder	CDS	28590307	28590371	.	-	2	gene_name 98042724|hook3; gene_id MSTRG.921; transcript_id MSTRG.921.2;
chr1	transdecoder	CDS	28590307	28590371	.	-	2	gene_name 98042724|hook3; gene_id MSTRG.921; transcript_id MSTRG.921.3;
chr1	transdecoder	CDS	28590307	28590371	.	-	2	gene_name 98042724|hook3; gene_id MSTRG.921; transcript_id MSTRG.921.4;
chr1	transdecoder	exon	28590307	28590371	.	-	.	gene_name 98042724|hook3; gene_id MSTRG.921; transcript_id MSTRG.921.1;
chr1	transdecoder	exon	28590307	28590371	.	-	.	gene_name 98042724|hook3; gene_id MSTRG.921; transcript_id MSTRG.921.2;
chr1	transdecoder	exon	28590307	28590371	.	-	.	gene_name 98042724|hook3; gene_id MSTRG.921; transcript_id MSTRG.921.3;
chr1	transdecoder	exon	28590307	28590371	.	-	.	gene_name 98042724|hook3; gene_id MSTRG.921; transcript_id MSTRG.921.4;
chr1	transdecoder	CDS	28590413	28590489	.	-	1	gene_name 98042724|hook3; gene_id MSTRG.921; transcript_id MSTRG.921.1;
chr1	transdecoder	CDS	28590413	28590489	.	-	1	gene_name 98042724|hook3; gene_id MSTRG.921; transcript_id MSTRG.921.2;
chr1	transdecoder	CDS	28590413	28590489	.	-	1	gene_name 98042724|hook3; gene_id MSTRG.921; transcript_id MSTRG.921.3;
chr1	transdecoder	CDS	28590413	28590489	.	-	1	gene_name 98042724|hook3; gene_id MSTRG.921; transcript_id MSTRG.921.4;
chr1	transdecoder	exon	28590413	28590489	.	-	.	gene_name 98042724|hook3; gene_id MSTRG.921; transcript_id MSTRG.921.1;
chr1	transdecoder	exon	28590413	28590489	.	-	.	gene_name 98042724|hook3; gene_id MSTRG.921; transcript_id MSTRG.921.2;
chr1	transdecoder	exon	28590413	28590489	.	-	.	gene_name 98042724|hook3; gene_id MSTRG.921; transcript_id MSTRG.921.3;
chr1	transdecoder	exon	28590413	28590489	.	-	.	gene_name 98042724|hook3; gene_id MSTRG.921; transcript_id MSTRG.921.4;
chr1	transdecoder	CDS	28590860	28590951	.	-	0	gene_name 98042724|hook3; gene_id MSTRG.921; transcript_id MSTRG.921.1;
chr1	transdecoder	CDS	28590860	28590951	.	-	0	gene_name 98042724|hook3; gene_id MSTRG.921; transcript_id MSTRG.921.2;
chr1	transdecoder	CDS	28590860	28590951	.	-	0	gene_name 98042724|hook3; gene_id MSTRG.921; transcript_id MSTRG.921.3;
chr1	transdecoder	CDS	28590860	28590951	.	-	0	gene_name 98042724|hook3; gene_id MSTRG.921; transcript_id MSTRG.921.4;
chr1	transdecoder	exon	28590860	28590951	.	-	.	gene_name 98042724|hook3; gene_id MSTRG.921; transcript_id MSTRG.921.1;
chr1	transdecoder	exon	28590860	28590951	.	-	.	gene_name 98042724|hook3; gene_id MSTRG.921; transcript_id MSTRG.921.2;
chr1	transdecoder	exon	28590860	28590951	.	-	.	gene_name 98042724|hook3; gene_id MSTRG.921; transcript_id MSTRG.921.3;
chr1	transdecoder	exon	28590860	28590951	.	-	.	gene_name 98042724|hook3; gene_id MSTRG.921; transcript_id MSTRG.921.4;
chr1	transdecoder	CDS	28591162	28591361	.	-	2	gene_name 98042724|hook3; gene_id MSTRG.921; transcript_id MSTRG.921.1;
chr1	transdecoder	CDS	28591162	28591361	.	-	2	gene_name 98042724|hook3; gene_id MSTRG.921; transcript_id MSTRG.921.2;
chr1	transdecoder	CDS	28591162	28591361	.	-	2	gene_name 98042724|hook3; gene_id MSTRG.921; transcript_id MSTRG.921.3;
chr1	transdecoder	CDS	28591162	28591361	.	-	2	gene_name 98042724|hook3; gene_id MSTRG.921; transcript_id MSTRG.921.4;
chr1	transdecoder	exon	28591162	28591361	.	-	.	gene_name 98042724|hook3; gene_id MSTRG.921; transcript_id MSTRG.921.1;
chr1	transdecoder	exon	28591162	28591361	.	-	.	gene_name 98042724|hook3; gene_id MSTRG.921; transcript_id MSTRG.921.2;
chr1	transdecoder	exon	28591162	28591361	.	-	.	gene_name 98042724|hook3; gene_id MSTRG.921; transcript_id MSTRG.921.3;
chr1	transdecoder	exon	28591162	28591361	.	-	.	gene_name 98042724|hook3; gene_id MSTRG.921; transcript_id MSTRG.921.4;
chr1	transdecoder	CDS	28594045	28594177	.	-	0	gene_name 98042724|hook3; gene_id MSTRG.921; transcript_id MSTRG.921.1;
chr1	transdecoder	CDS	28594045	28594177	.	-	0	gene_name 98042724|hook3; gene_id MSTRG.921; transcript_id MSTRG.921.2;
chr1	transdecoder	CDS	28594045	28594177	.	-	0	gene_name 98042724|hook3; gene_id MSTRG.921; transcript_id MSTRG.921.3;
chr1	transdecoder	CDS	28594045	28594177	.	-	0	gene_name 98042724|hook3; gene_id MSTRG.921; transcript_id MSTRG.921.4;
chr1	transdecoder	exon	28594045	28594177	.	-	.	gene_name 98042724|hook3; gene_id MSTRG.921; transcript_id MSTRG.921.1;
chr1	transdecoder	exon	28594045	28594177	.	-	.	gene_name 98042724|hook3; gene_id MSTRG.921; transcript_id MSTRG.921.2;
chr1	transdecoder	exon	28594045	28594177	.	-	.	gene_name 98042724|hook3; gene_id MSTRG.921; transcript_id MSTRG.921.3;
chr1	transdecoder	exon	28594045	28594177	.	-	.	gene_name 98042724|hook3; gene_id MSTRG.921; transcript_id MSTRG.921.4;
chr1	transdecoder	CDS	28594222	28594345	.	-	1	gene_name 98042724|hook3; gene_id MSTRG.921; transcript_id MSTRG.921.1;
chr1	transdecoder	CDS	28594222	28594345	.	-	1	gene_name 98042724|hook3; gene_id MSTRG.921; transcript_id MSTRG.921.2;
chr1	transdecoder	CDS	28594222	28594345	.	-	1	gene_name 98042724|hook3; gene_id MSTRG.921; transcript_id MSTRG.921.3;
chr1	transdecoder	CDS	28594222	28594345	.	-	1	gene_name 98042724|hook3; gene_id MSTRG.921; transcript_id MSTRG.921.4;
chr1	transdecoder	exon	28594222	28594345	.	-	.	gene_name 98042724|hook3; gene_id MSTRG.921; transcript_id MSTRG.921.1;
chr1	transdecoder	exon	28594222	28594345	.	-	.	gene_name 98042724|hook3; gene_id MSTRG.921; transcript_id MSTRG.921.2;
chr1	transdecoder	exon	28594222	28594345	.	-	.	gene_name 98042724|hook3; gene_id MSTRG.921; transcript_id MSTRG.921.3;
chr1	transdecoder	exon	28594222	28594345	.	-	.	gene_name 98042724|hook3; gene_id MSTRG.921; transcript_id MSTRG.921.4;
chr1	transdecoder	CDS	28594632	28594717	.	-	0	gene_name 98042724|hook3; gene_id MSTRG.921; transcript_id MSTRG.921.1;
chr1	transdecoder	CDS	28594632	28594717	.	-	0	gene_name 98042724|hook3; gene_id MSTRG.921; transcript_id MSTRG.921.2;
chr1	transdecoder	CDS	28594632	28594717	.	-	0	gene_name 98042724|hook3; gene_id MSTRG.921; transcript_id MSTRG.921.3;
chr1	transdecoder	CDS	28594632	28594717	.	-	0	gene_name 98042724|hook3; gene_id MSTRG.921; transcript_id MSTRG.921.4;
chr1	transdecoder	exon	28594632	28594717	.	-	.	gene_name 98042724|hook3; gene_id MSTRG.921; transcript_id MSTRG.921.1;
chr1	transdecoder	exon	28594632	28594717	.	-	.	gene_name 98042724|hook3; gene_id MSTRG.921; transcript_id MSTRG.921.2;
chr1	transdecoder	exon	28594632	28594717	.	-	.	gene_name 98042724|hook3; gene_id MSTRG.921; transcript_id MSTRG.921.3;
chr1	transdecoder	exon	28594632	28594717	.	-	.	gene_name 98042724|hook3; gene_id MSTRG.921; transcript_id MSTRG.921.4;
chr1	transdecoder	CDS	28594765	28594809	.	-	0	gene_name 98042724|hook3; gene_id MSTRG.921; transcript_id MSTRG.921.1;
chr1	transdecoder	CDS	28594765	28594809	.	-	0	gene_name 98042724|hook3; gene_id MSTRG.921; transcript_id MSTRG.921.2;
chr1	transdecoder	CDS	28594765	28594809	.	-	0	gene_name 98042724|hook3; gene_id MSTRG.921; transcript_id MSTRG.921.3;
chr1	transdecoder	CDS	28594765	28594809	.	-	0	gene_name 98042724|hook3; gene_id MSTRG.921; transcript_id MSTRG.921.4;
chr1	transdecoder	exon	28594765	28594894	.	-	.	gene_name 98042724|hook3; gene_id MSTRG.921; transcript_id MSTRG.921.1;
chr1	transdecoder	exon	28594765	28595092	.	-	.	gene_name 98042724|hook3; gene_id MSTRG.921; transcript_id MSTRG.921.3;
chr1	transdecoder	exon	28594765	28595092	.	-	.	gene_name 98042724|hook3; gene_id MSTRG.921; transcript_id MSTRG.921.4;
chr1	transdecoder	exon	28594765	28595132	.	-	.	gene_name 98042724|hook3; gene_id MSTRG.921; transcript_id MSTRG.921.2;
chr1	transdecoder	five_prime_utr	28594810	28594894	.	-	.	gene_name 98042724|hook3; gene_id MSTRG.921; transcript_id MSTRG.921.1;
chr1	transdecoder	five_prime_utr	28594810	28595092	.	-	.	gene_name 98042724|hook3; gene_id MSTRG.921; transcript_id MSTRG.921.3;
chr1	transdecoder	five_prime_utr	28594810	28595092	.	-	.	gene_name 98042724|hook3; gene_id MSTRG.921; transcript_id MSTRG.921.4;
chr1	transdecoder	five_prime_utr	28594810	28595132	.	-	.	gene_name 98042724|hook3; gene_id MSTRG.921; transcript_id MSTRG.921.2;
chr1	transdecoder	exon	28595093	28595132	.	-	.	gene_name 98042724|hook3; gene_id MSTRG.921; transcript_id MSTRG.921.1;
chr1	transdecoder	five_prime_utr	28595093	28595132	.	-	.	gene_name 98042724|hook3; gene_id MSTRG.921; transcript_id MSTRG.921.1;
chr1	StringTie	exon	28671131	28671522	.	-	.	gene_name 98054086|unknown-9075; gene_id MSTRG.922; transcript_id MSTRG.922.1;
chr1	StringTie	transcript	28671131	28671522	.	-	.	gene_name 98054086|unknown-9075; gene_id MSTRG.922; transcript_id MSTRG.922.1; gene_biotype non-coding; Info NA; ref_name 98054086|unknown-9075; class_code =; inherit_ref TRUE;
chr1	transdecoder	three_prime_utr	28671723	28671779	.	-	.	gene_name 98203580|rs2; gene_id MSTRG.923; transcript_id MSTRG.923.1;
chr1	transdecoder	exon	28671723	28672590	.	-	.	gene_name 98203580|rs2; gene_id MSTRG.923; transcript_id MSTRG.923.1;
chr1	transdecoder	gene	28671723	28672871	.	-	.	gene_name 98203580|rs2; gene_id MSTRG.923; transcript_id NA; gene_biotype protein_coding; Info ORF type:complete (+),score=39.56,sp|P15880|RS2_HUMAN|76.471|1.65e-123; ref_name 98203580|rs2; class_code =,j; inherit_ref TRUE;
chr1	transdecoder	transcript	28671723	28672871	.	-	.	gene_name 98203580|rs2; gene_id MSTRG.923; transcript_id MSTRG.923.1; gene_biotype protein_coding; Info ORF type:complete (+),score=39.56,sp|P15880|RS2_HUMAN|76.471|1.65e-123; ref_name 98203580|rs2; class_code =,j; inherit_ref TRUE;
chr1	transdecoder	three_prime_utr	28671739	28671779	.	-	.	gene_name 98203580|rs2; gene_id MSTRG.923; transcript_id MSTRG.923.2;
chr1	transdecoder	exon	28671739	28672498	.	-	.	gene_name 98203580|rs2; gene_id MSTRG.923; transcript_id MSTRG.923.2;
chr1	transdecoder	transcript	28671739	28672871	.	-	.	gene_name 98203580|rs2; gene_id MSTRG.923; transcript_id MSTRG.923.2; gene_biotype protein_coding; Info ORF type:complete (+),score=39.56,sp|P15880|RS2_HUMAN|76.471|1.65e-123; ref_name 98203580|rs2; class_code =,j; inherit_ref TRUE;
chr1	transdecoder	CDS	28671780	28672498	.	-	2	gene_name 98203580|rs2; gene_id MSTRG.923; transcript_id MSTRG.923.2;
chr1	transdecoder	CDS	28671780	28672577	.	-	0	gene_name 98203580|rs2; gene_id MSTRG.923; transcript_id MSTRG.923.1;
chr1	transdecoder	CDS	28672523	28672577	.	-	0	gene_name 98203580|rs2; gene_id MSTRG.923; transcript_id MSTRG.923.2;
chr1	transdecoder	exon	28672523	28672590	.	-	.	gene_name 98203580|rs2; gene_id MSTRG.923; transcript_id MSTRG.923.2;
chr1	transdecoder	five_prime_utr	28672578	28672590	.	-	.	gene_name 98203580|rs2; gene_id MSTRG.923; transcript_id MSTRG.923.1;
chr1	transdecoder	five_prime_utr	28672578	28672590	.	-	.	gene_name 98203580|rs2; gene_id MSTRG.923; transcript_id MSTRG.923.2;
chr1	transdecoder	exon	28672807	28672871	.	-	.	gene_name 98203580|rs2; gene_id MSTRG.923; transcript_id MSTRG.923.1;
chr1	transdecoder	exon	28672807	28672871	.	-	.	gene_name 98203580|rs2; gene_id MSTRG.923; transcript_id MSTRG.923.2;
chr1	transdecoder	five_prime_utr	28672807	28672871	.	-	.	gene_name 98203580|rs2; gene_id MSTRG.923; transcript_id MSTRG.923.1;
chr1	transdecoder	five_prime_utr	28672807	28672871	.	-	.	gene_name 98203580|rs2; gene_id MSTRG.923; transcript_id MSTRG.923.2;
chr1	transdecoder	exon	28673059	28673152	.	+	.	gene_name 98140514|sin1; gene_id MSTRG.924; transcript_id MSTRG.924.1;
chr1	transdecoder	five_prime_utr	28673059	28673152	.	+	.	gene_name 98140514|sin1; gene_id MSTRG.924; transcript_id MSTRG.924.1;
chr1	transdecoder	gene	28673059	28693307	.	+	.	gene_name 98140514|sin1; gene_id MSTRG.924; transcript_id NA; gene_biotype protein_coding; Info ORF type:complete (+),score=70.90,sp|Q9BPZ7|SIN1_HUMAN|28.989|4.60e-28; ref_name 98140514|sin1; class_code j,k; inherit_ref TRUE;
chr1	transdecoder	transcript	28673059	28693307	.	+	.	gene_name 98140514|sin1; gene_id MSTRG.924; transcript_id MSTRG.924.1; gene_biotype protein_coding; Info ORF type:complete (+),score=70.90,sp|Q9BPZ7|SIN1_HUMAN|28.989|4.60e-28; ref_name 98140514|sin1; class_code j,k; inherit_ref TRUE;
chr1	transdecoder	exon	28673072	28673152	.	+	.	gene_name 98140514|sin1; gene_id MSTRG.924; transcript_id MSTRG.924.4;
chr1	transdecoder	exon	28673072	28673152	.	+	.	gene_name 98140514|sin1; gene_id MSTRG.924; transcript_id MSTRG.924.5;
chr1	transdecoder	exon	28673072	28673152	.	+	.	gene_name 98140514|sin1; gene_id MSTRG.924; transcript_id MSTRG.924.6;
chr1	transdecoder	five_prime_utr	28673072	28673152	.	+	.	gene_name 98140514|sin1; gene_id MSTRG.924; transcript_id MSTRG.924.4;
chr1	transdecoder	five_prime_utr	28673072	28673152	.	+	.	gene_name 98140514|sin1; gene_id MSTRG.924; transcript_id MSTRG.924.5;
chr1	transdecoder	five_prime_utr	28673072	28673152	.	+	.	gene_name 98140514|sin1; gene_id MSTRG.924; transcript_id MSTRG.924.6;
chr1	transdecoder	exon	28673072	28673153	.	+	.	gene_name 98140514|sin1; gene_id MSTRG.924; transcript_id MSTRG.924.2;
chr1	transdecoder	exon	28673072	28673153	.	+	.	gene_name 98140514|sin1; gene_id MSTRG.924; transcript_id MSTRG.924.3;
chr1	transdecoder	five_prime_utr	28673072	28673153	.	+	.	gene_name 98140514|sin1; gene_id MSTRG.924; transcript_id MSTRG.924.2;
chr1	transdecoder	five_prime_utr	28673072	28673153	.	+	.	gene_name 98140514|sin1; gene_id MSTRG.924; transcript_id MSTRG.924.3;
chr1	transdecoder	transcript	28673072	28693307	.	+	.	gene_name 98140514|sin1; gene_id MSTRG.924; transcript_id MSTRG.924.2; gene_biotype protein_coding; Info ORF type:complete (+),score=70.90,sp|Q9BPZ7|SIN1_HUMAN|28.989|4.60e-28; ref_name 98140514|sin1; class_code j,k; inherit_ref TRUE;
chr1	transdecoder	transcript	28673072	28693307	.	+	.	gene_name 98140514|sin1; gene_id MSTRG.924; transcript_id MSTRG.924.3; gene_biotype protein_coding; Info ORF type:complete (+),score=70.90,sp|Q9BPZ7|SIN1_HUMAN|28.989|4.60e-28; ref_name 98140514|sin1; class_code j,k; inherit_ref TRUE;
chr1	transdecoder	transcript	28673072	28693307	.	+	.	gene_name 98140514|sin1; gene_id MSTRG.924; transcript_id MSTRG.924.4; gene_biotype protein_coding; Info ORF type:complete (+),score=70.90,sp|Q9BPZ7|SIN1_HUMAN|28.989|4.60e-28; ref_name 98140514|sin1; class_code j,k; inherit_ref TRUE;
chr1	transdecoder	transcript	28673072	28693307	.	+	.	gene_name 98140514|sin1; gene_id MSTRG.924; transcript_id MSTRG.924.5; gene_biotype protein_coding; Info ORF type:complete (+),score=70.90,sp|Q9BPZ7|SIN1_HUMAN|28.989|4.60e-28; ref_name 98140514|sin1; class_code j,k; inherit_ref TRUE;
chr1	transdecoder	transcript	28673072	28693307	.	+	.	gene_name 98140514|sin1; gene_id MSTRG.924; transcript_id MSTRG.924.6; gene_biotype protein_coding; Info ORF type:complete (+),score=70.90,sp|Q9BPZ7|SIN1_HUMAN|28.989|4.60e-28; ref_name 98140514|sin1; class_code j,k; inherit_ref TRUE;
chr1	transdecoder	exon	28677227	28679045	.	+	.	gene_name 98140514|sin1; gene_id MSTRG.924; transcript_id MSTRG.924.7;
chr1	transdecoder	five_prime_utr	28677227	28679045	.	+	.	gene_name 98140514|sin1; gene_id MSTRG.924; transcript_id MSTRG.924.7;
chr1	transdecoder	transcript	28677227	28693307	.	+	.	gene_name 98140514|sin1; gene_id MSTRG.924; transcript_id MSTRG.924.7; gene_biotype protein_coding; Info ORF type:complete (+),score=70.90,sp|Q9BPZ7|SIN1_HUMAN|28.989|4.60e-28; ref_name 98140514|sin1; class_code j,k; inherit_ref TRUE;
chr1	transdecoder	five_prime_utr	28678248	28679877	.	+	.	gene_name 98140514|sin1; gene_id MSTRG.924; transcript_id MSTRG.924.8;
chr1	transdecoder	exon	28678248	28680005	.	+	.	gene_name 98140514|sin1; gene_id MSTRG.924; transcript_id MSTRG.924.8;
chr1	transdecoder	transcript	28678248	28683287	.	+	.	gene_name 98140514|sin1; gene_id MSTRG.924; transcript_id MSTRG.924.8; gene_biotype protein_coding; Info ORF type:complete (+),score=70.90,sp|Q9BPZ7|SIN1_HUMAN|28.989|4.60e-28; ref_name 98140514|sin1; class_code j,k; inherit_ref TRUE;
chr1	transdecoder	exon	28678639	28679045	.	+	.	gene_name 98140514|sin1; gene_id MSTRG.924; transcript_id MSTRG.924.10;
chr1	transdecoder	five_prime_utr	28678639	28679045	.	+	.	gene_name 98140514|sin1; gene_id MSTRG.924; transcript_id MSTRG.924.10;
chr1	transdecoder	exon	28678639	28679046	.	+	.	gene_name 98140514|sin1; gene_id MSTRG.924; transcript_id MSTRG.924.11;
chr1	transdecoder	exon	28678639	28679046	.	+	.	gene_name 98140514|sin1; gene_id MSTRG.924; transcript_id MSTRG.924.9;
chr1	transdecoder	five_prime_utr	28678639	28679046	.	+	.	gene_name 98140514|sin1; gene_id MSTRG.924; transcript_id MSTRG.924.11;
chr1	transdecoder	five_prime_utr	28678639	28679046	.	+	.	gene_name 98140514|sin1; gene_id MSTRG.924; transcript_id MSTRG.924.9;
chr1	transdecoder	transcript	28678639	28693307	.	+	.	gene_name 98140514|sin1; gene_id MSTRG.924; transcript_id MSTRG.924.10; gene_biotype protein_coding; Info ORF type:complete (+),score=70.90,sp|Q9BPZ7|SIN1_HUMAN|28.989|4.60e-28; ref_name 98140514|sin1; class_code j,k; inherit_ref TRUE;
chr1	transdecoder	transcript	28678639	28693307	.	+	.	gene_name 98140514|sin1; gene_id MSTRG.924; transcript_id MSTRG.924.11; gene_biotype protein_coding; Info ORF type:complete (+),score=70.90,sp|Q9BPZ7|SIN1_HUMAN|28.989|4.60e-28; ref_name 98140514|sin1; class_code j,k; inherit_ref TRUE;
chr1	transdecoder	transcript	28678639	28693307	.	+	.	gene_name 98140514|sin1; gene_id MSTRG.924; transcript_id MSTRG.924.9; gene_biotype protein_coding; Info ORF type:complete (+),score=70.90,sp|Q9BPZ7|SIN1_HUMAN|28.989|4.60e-28; ref_name 98140514|sin1; class_code j,k; inherit_ref TRUE;
chr1	transdecoder	exon	28678645	28679045	.	+	.	gene_name 98140514|sin1; gene_id MSTRG.924; transcript_id MSTRG.924.12;
chr1	transdecoder	exon	28678645	28679045	.	+	.	gene_name 98140514|sin1; gene_id MSTRG.924; transcript_id MSTRG.924.13;
chr1	transdecoder	five_prime_utr	28678645	28679045	.	+	.	gene_name 98140514|sin1; gene_id MSTRG.924; transcript_id MSTRG.924.12;
chr1	transdecoder	five_prime_utr	28678645	28679045	.	+	.	gene_name 98140514|sin1; gene_id MSTRG.924; transcript_id MSTRG.924.13;
chr1	transdecoder	transcript	28678645	28693307	.	+	.	gene_name 98140514|sin1; gene_id MSTRG.924; transcript_id MSTRG.924.12; gene_biotype protein_coding; Info ORF type:complete (+),score=70.90,sp|Q9BPZ7|SIN1_HUMAN|28.989|4.60e-28; ref_name 98140514|sin1; class_code j,k; inherit_ref TRUE;
chr1	transdecoder	transcript	28678645	28693307	.	+	.	gene_name 98140514|sin1; gene_id MSTRG.924; transcript_id MSTRG.924.13; gene_biotype protein_coding; Info ORF type:complete (+),score=70.90,sp|Q9BPZ7|SIN1_HUMAN|28.989|4.60e-28; ref_name 98140514|sin1; class_code j,k; inherit_ref TRUE;
chr1	transdecoder	exon	28678665	28679045	.	+	.	gene_name 98140514|sin1; gene_id MSTRG.924; transcript_id MSTRG.924.14;
chr1	transdecoder	five_prime_utr	28678665	28679045	.	+	.	gene_name 98140514|sin1; gene_id MSTRG.924; transcript_id MSTRG.924.14;
chr1	transdecoder	transcript	28678665	28693307	.	+	.	gene_name 98140514|sin1; gene_id MSTRG.924; transcript_id MSTRG.924.14; gene_biotype protein_coding; Info ORF type:complete (+),score=70.90,sp|Q9BPZ7|SIN1_HUMAN|28.989|4.60e-28; ref_name 98140514|sin1; class_code j,k; inherit_ref TRUE;
chr1	transdecoder	five_prime_utr	28678674	28679010	.	+	.	gene_name 98140514|sin1; gene_id MSTRG.924; transcript_id MSTRG.924.3;
chr1	transdecoder	exon	28678674	28679046	.	+	.	gene_name 98140514|sin1; gene_id MSTRG.924; transcript_id MSTRG.924.3;
chr1	transdecoder	CDS	28679011	28679046	.	+	0	gene_name 98140514|sin1; gene_id MSTRG.924; transcript_id MSTRG.924.3;
chr1	transdecoder	exon	28679717	28679784	.	+	.	gene_name 98140514|sin1; gene_id MSTRG.924; transcript_id MSTRG.924.11;
chr1	transdecoder	five_prime_utr	28679717	28679784	.	+	.	gene_name 98140514|sin1; gene_id MSTRG.924; transcript_id MSTRG.924.11;
chr1	transdecoder	five_prime_utr	28679777	28679877	.	+	.	gene_name 98140514|sin1; gene_id MSTRG.924; transcript_id MSTRG.924.15;
chr1	transdecoder	exon	28679777	28680005	.	+	.	gene_name 98140514|sin1; gene_id MSTRG.924; transcript_id MSTRG.924.15;
chr1	transdecoder	transcript	28679777	28685902	.	+	.	gene_name 98140514|sin1; gene_id MSTRG.924; transcript_id MSTRG.924.15; gene_biotype protein_coding; Info ORF type:complete (+),score=70.90,sp|Q9BPZ7|SIN1_HUMAN|28.989|4.60e-28; ref_name 98140514|sin1; class_code j,k; inherit_ref TRUE;
chr1	transdecoder	five_prime_utr	28679826	28679877	.	+	.	gene_name 98140514|sin1; gene_id MSTRG.924; transcript_id MSTRG.924.11;
chr1	transdecoder	exon	28679826	28680005	.	+	.	gene_name 98140514|sin1; gene_id MSTRG.924; transcript_id MSTRG.924.11;
chr1	transdecoder	five_prime_utr	28679862	28679877	.	+	.	gene_name 98140514|sin1; gene_id MSTRG.924; transcript_id MSTRG.924.1;
chr1	transdecoder	five_prime_utr	28679862	28679877	.	+	.	gene_name 98140514|sin1; gene_id MSTRG.924; transcript_id MSTRG.924.10;
chr1	transdecoder	five_prime_utr	28679862	28679877	.	+	.	gene_name 98140514|sin1; gene_id MSTRG.924; transcript_id MSTRG.924.12;
chr1	transdecoder	five_prime_utr	28679862	28679877	.	+	.	gene_name 98140514|sin1; gene_id MSTRG.924; transcript_id MSTRG.924.13;
chr1	transdecoder	five_prime_utr	28679862	28679877	.	+	.	gene_name 98140514|sin1; gene_id MSTRG.924; transcript_id MSTRG.924.14;
chr1	transdecoder	five_prime_utr	28679862	28679877	.	+	.	gene_name 98140514|sin1; gene_id MSTRG.924; transcript_id MSTRG.924.4;
chr1	transdecoder	five_prime_utr	28679862	28679877	.	+	.	gene_name 98140514|sin1; gene_id MSTRG.924; transcript_id MSTRG.924.5;
chr1	transdecoder	five_prime_utr	28679862	28679877	.	+	.	gene_name 98140514|sin1; gene_id MSTRG.924; transcript_id MSTRG.924.6;
chr1	transdecoder	five_prime_utr	28679862	28679877	.	+	.	gene_name 98140514|sin1; gene_id MSTRG.924; transcript_id MSTRG.924.7;
chr1	transdecoder	five_prime_utr	28679862	28679877	.	+	.	gene_name 98140514|sin1; gene_id MSTRG.924; transcript_id MSTRG.924.9;
chr1	transdecoder	exon	28679862	28680005	.	+	.	gene_name 98140514|sin1; gene_id MSTRG.924; transcript_id MSTRG.924.1;
chr1	transdecoder	exon	28679862	28680005	.	+	.	gene_name 98140514|sin1; gene_id MSTRG.924; transcript_id MSTRG.924.10;
chr1	transdecoder	exon	28679862	28680005	.	+	.	gene_name 98140514|sin1; gene_id MSTRG.924; transcript_id MSTRG.924.12;
chr1	transdecoder	exon	28679862	28680005	.	+	.	gene_name 98140514|sin1; gene_id MSTRG.924; transcript_id MSTRG.924.13;
chr1	transdecoder	exon	28679862	28680005	.	+	.	gene_name 98140514|sin1; gene_id MSTRG.924; transcript_id MSTRG.924.14;
chr1	transdecoder	exon	28679862	28680005	.	+	.	gene_name 98140514|sin1; gene_id MSTRG.924; transcript_id MSTRG.924.16;
chr1	transdecoder	exon	28679862	28680005	.	+	.	gene_name 98140514|sin1; gene_id MSTRG.924; transcript_id MSTRG.924.4;
chr1	transdecoder	exon	28679862	28680005	.	+	.	gene_name 98140514|sin1; gene_id MSTRG.924; transcript_id MSTRG.924.5;
chr1	transdecoder	exon	28679862	28680005	.	+	.	gene_name 98140514|sin1; gene_id MSTRG.924; transcript_id MSTRG.924.6;
chr1	transdecoder	exon	28679862	28680005	.	+	.	gene_name 98140514|sin1; gene_id MSTRG.924; transcript_id MSTRG.924.7;
chr1	transdecoder	exon	28679862	28680005	.	+	.	gene_name 98140514|sin1; gene_id MSTRG.924; transcript_id MSTRG.924.9;
chr1	transdecoder	five_prime_utr	28679862	28680005	.	+	.	gene_name 98140514|sin1; gene_id MSTRG.924; transcript_id MSTRG.924.16;
chr1	transdecoder	transcript	28679862	28685902	.	+	.	gene_name 98140514|sin1; gene_id MSTRG.924; transcript_id MSTRG.924.16; gene_biotype protein_coding; Info ORF type:complete (+),score=70.90,sp|Q9BPZ7|SIN1_HUMAN|28.989|4.60e-28; ref_name 98140514|sin1; class_code j,k; inherit_ref TRUE;
chr1	transdecoder	five_prime_utr	28679875	28679877	.	+	.	gene_name 98140514|sin1; gene_id MSTRG.924; transcript_id MSTRG.924.2;
chr1	transdecoder	CDS	28679875	28680005	.	+	0	gene_name 98140514|sin1; gene_id MSTRG.924; transcript_id MSTRG.924.3;
chr1	transdecoder	exon	28679875	28680005	.	+	.	gene_name 98140514|sin1; gene_id MSTRG.924; transcript_id MSTRG.924.2;
chr1	transdecoder	exon	28679875	28680005	.	+	.	gene_name 98140514|sin1; gene_id MSTRG.924; transcript_id MSTRG.924.3;
chr1	transdecoder	CDS	28679878	28680005	.	+	0	gene_name 98140514|sin1; gene_id MSTRG.924; transcript_id MSTRG.924.1;
chr1	transdecoder	CDS	28679878	28680005	.	+	0	gene_name 98140514|sin1; gene_id MSTRG.924; transcript_id MSTRG.924.10;
chr1	transdecoder	CDS	28679878	28680005	.	+	0	gene_name 98140514|sin1; gene_id MSTRG.924; transcript_id MSTRG.924.11;
chr1	transdecoder	CDS	28679878	28680005	.	+	0	gene_name 98140514|sin1; gene_id MSTRG.924; transcript_id MSTRG.924.12;
chr1	transdecoder	CDS	28679878	28680005	.	+	0	gene_name 98140514|sin1; gene_id MSTRG.924; transcript_id MSTRG.924.13;
chr1	transdecoder	CDS	28679878	28680005	.	+	0	gene_name 98140514|sin1; gene_id MSTRG.924; transcript_id MSTRG.924.14;
chr1	transdecoder	CDS	28679878	28680005	.	+	0	gene_name 98140514|sin1; gene_id MSTRG.924; transcript_id MSTRG.924.15;
chr1	transdecoder	CDS	28679878	28680005	.	+	0	gene_name 98140514|sin1; gene_id MSTRG.924; transcript_id MSTRG.924.2;
chr1	transdecoder	CDS	28679878	28680005	.	+	0	gene_name 98140514|sin1; gene_id MSTRG.924; transcript_id MSTRG.924.4;
chr1	transdecoder	CDS	28679878	28680005	.	+	0	gene_name 98140514|sin1; gene_id MSTRG.924; transcript_id MSTRG.924.5;
chr1	transdecoder	CDS	28679878	28680005	.	+	0	gene_name 98140514|sin1; gene_id MSTRG.924; transcript_id MSTRG.924.6;
chr1	transdecoder	CDS	28679878	28680005	.	+	0	gene_name 98140514|sin1; gene_id MSTRG.924; transcript_id MSTRG.924.7;
chr1	transdecoder	CDS	28679878	28680005	.	+	0	gene_name 98140514|sin1; gene_id MSTRG.924; transcript_id MSTRG.924.8;
chr1	transdecoder	CDS	28679878	28680005	.	+	0	gene_name 98140514|sin1; gene_id MSTRG.924; transcript_id MSTRG.924.9;
chr1	transdecoder	exon	28680047	28680154	.	+	.	gene_name 98140514|sin1; gene_id MSTRG.924; transcript_id MSTRG.924.16;
chr1	transdecoder	five_prime_utr	28680047	28680154	.	+	.	gene_name 98140514|sin1; gene_id MSTRG.924; transcript_id MSTRG.924.16;
chr1	transdecoder	CDS	28680047	28680216	.	+	1	gene_name 98140514|sin1; gene_id MSTRG.924; transcript_id MSTRG.924.1;
chr1	transdecoder	CDS	28680047	28680216	.	+	1	gene_name 98140514|sin1; gene_id MSTRG.924; transcript_id MSTRG.924.10;
chr1	transdecoder	CDS	28680047	28680216	.	+	1	gene_name 98140514|sin1; gene_id MSTRG.924; transcript_id MSTRG.924.11;
chr1	transdecoder	CDS	28680047	28680216	.	+	1	gene_name 98140514|sin1; gene_id MSTRG.924; transcript_id MSTRG.924.12;
chr1	transdecoder	CDS	28680047	28680216	.	+	1	gene_name 98140514|sin1; gene_id MSTRG.924; transcript_id MSTRG.924.13;
chr1	transdecoder	CDS	28680047	28680216	.	+	1	gene_name 98140514|sin1; gene_id MSTRG.924; transcript_id MSTRG.924.14;
chr1	transdecoder	CDS	28680047	28680216	.	+	1	gene_name 98140514|sin1; gene_id MSTRG.924; transcript_id MSTRG.924.15;
chr1	transdecoder	CDS	28680047	28680216	.	+	1	gene_name 98140514|sin1; gene_id MSTRG.924; transcript_id MSTRG.924.2;
chr1	transdecoder	CDS	28680047	28680216	.	+	1	gene_name 98140514|sin1; gene_id MSTRG.924; transcript_id MSTRG.924.3;
chr1	transdecoder	CDS	28680047	28680216	.	+	1	gene_name 98140514|sin1; gene_id MSTRG.924; transcript_id MSTRG.924.4;
chr1	transdecoder	CDS	28680047	28680216	.	+	1	gene_name 98140514|sin1; gene_id MSTRG.924; transcript_id MSTRG.924.5;
chr1	transdecoder	CDS	28680047	28680216	.	+	1	gene_name 98140514|sin1; gene_id MSTRG.924; transcript_id MSTRG.924.6;
chr1	transdecoder	CDS	28680047	28680216	.	+	1	gene_name 98140514|sin1; gene_id MSTRG.924; transcript_id MSTRG.924.7;
chr1	transdecoder	CDS	28680047	28680216	.	+	1	gene_name 98140514|sin1; gene_id MSTRG.924; transcript_id MSTRG.924.8;
chr1	transdecoder	CDS	28680047	28680216	.	+	1	gene_name 98140514|sin1; gene_id MSTRG.924; transcript_id MSTRG.924.9;
chr1	transdecoder	exon	28680047	28680216	.	+	.	gene_name 98140514|sin1; gene_id MSTRG.924; transcript_id MSTRG.924.1;
chr1	transdecoder	exon	28680047	28680216	.	+	.	gene_name 98140514|sin1; gene_id MSTRG.924; transcript_id MSTRG.924.10;
chr1	transdecoder	exon	28680047	28680216	.	+	.	gene_name 98140514|sin1; gene_id MSTRG.924; transcript_id MSTRG.924.11;
chr1	transdecoder	exon	28680047	28680216	.	+	.	gene_name 98140514|sin1; gene_id MSTRG.924; transcript_id MSTRG.924.12;
chr1	transdecoder	exon	28680047	28680216	.	+	.	gene_name 98140514|sin1; gene_id MSTRG.924; transcript_id MSTRG.924.13;
chr1	transdecoder	exon	28680047	28680216	.	+	.	gene_name 98140514|sin1; gene_id MSTRG.924; transcript_id MSTRG.924.14;
chr1	transdecoder	exon	28680047	28680216	.	+	.	gene_name 98140514|sin1; gene_id MSTRG.924; transcript_id MSTRG.924.15;
chr1	transdecoder	exon	28680047	28680216	.	+	.	gene_name 98140514|sin1; gene_id MSTRG.924; transcript_id MSTRG.924.2;
chr1	transdecoder	exon	28680047	28680216	.	+	.	gene_name 98140514|sin1; gene_id MSTRG.924; transcript_id MSTRG.924.3;
chr1	transdecoder	exon	28680047	28680216	.	+	.	gene_name 98140514|sin1; gene_id MSTRG.924; transcript_id MSTRG.924.4;
chr1	transdecoder	exon	28680047	28680216	.	+	.	gene_name 98140514|sin1; gene_id MSTRG.924; transcript_id MSTRG.924.5;
chr1	transdecoder	exon	28680047	28680216	.	+	.	gene_name 98140514|sin1; gene_id MSTRG.924; transcript_id MSTRG.924.6;
chr1	transdecoder	exon	28680047	28680216	.	+	.	gene_name 98140514|sin1; gene_id MSTRG.924; transcript_id MSTRG.924.7;
chr1	transdecoder	exon	28680047	28680216	.	+	.	gene_name 98140514|sin1; gene_id MSTRG.924; transcript_id MSTRG.924.8;
chr1	transdecoder	exon	28680047	28680216	.	+	.	gene_name 98140514|sin1; gene_id MSTRG.924; transcript_id MSTRG.924.9;
chr1	transdecoder	exon	28680180	28680216	.	+	.	gene_name 98140514|sin1; gene_id MSTRG.924; transcript_id MSTRG.924.16;
chr1	transdecoder	five_prime_utr	28680180	28680216	.	+	.	gene_name 98140514|sin1; gene_id MSTRG.924; transcript_id MSTRG.924.16;
chr1	transdecoder	CDS	28680346	28680350	.	+	2	gene_name 98140514|sin1; gene_id MSTRG.924; transcript_id MSTRG.924.1;
chr1	transdecoder	CDS	28680346	28680350	.	+	2	gene_name 98140514|sin1; gene_id MSTRG.924; transcript_id MSTRG.924.10;
chr1	transdecoder	CDS	28680346	28680350	.	+	2	gene_name 98140514|sin1; gene_id MSTRG.924; transcript_id MSTRG.924.11;
chr1	transdecoder	CDS	28680346	28680350	.	+	2	gene_name 98140514|sin1; gene_id MSTRG.924; transcript_id MSTRG.924.12;
chr1	transdecoder	CDS	28680346	28680350	.	+	2	gene_name 98140514|sin1; gene_id MSTRG.924; transcript_id MSTRG.924.13;
chr1	transdecoder	CDS	28680346	28680350	.	+	2	gene_name 98140514|sin1; gene_id MSTRG.924; transcript_id MSTRG.924.14;
chr1	transdecoder	CDS	28680346	28680350	.	+	2	gene_name 98140514|sin1; gene_id MSTRG.924; transcript_id MSTRG.924.4;
chr1	transdecoder	CDS	28680346	28680350	.	+	2	gene_name 98140514|sin1; gene_id MSTRG.924; transcript_id MSTRG.924.5;
chr1	transdecoder	CDS	28680346	28680350	.	+	2	gene_name 98140514|sin1; gene_id MSTRG.924; transcript_id MSTRG.924.8;
chr1	transdecoder	exon	28680346	28680508	.	+	.	gene_name 98140514|sin1; gene_id MSTRG.924; transcript_id MSTRG.924.1;
chr1	transdecoder	exon	28680346	28680508	.	+	.	gene_name 98140514|sin1; gene_id MSTRG.924; transcript_id MSTRG.924.10;
chr1	transdecoder	exon	28680346	28680508	.	+	.	gene_name 98140514|sin1; gene_id MSTRG.924; transcript_id MSTRG.924.11;
chr1	transdecoder	exon	28680346	28680508	.	+	.	gene_name 98140514|sin1; gene_id MSTRG.924; transcript_id MSTRG.924.12;
chr1	transdecoder	exon	28680346	28680508	.	+	.	gene_name 98140514|sin1; gene_id MSTRG.924; transcript_id MSTRG.924.13;
chr1	transdecoder	exon	28680346	28680508	.	+	.	gene_name 98140514|sin1; gene_id MSTRG.924; transcript_id MSTRG.924.14;
chr1	transdecoder	exon	28680346	28680508	.	+	.	gene_name 98140514|sin1; gene_id MSTRG.924; transcript_id MSTRG.924.4;
chr1	transdecoder	exon	28680346	28680508	.	+	.	gene_name 98140514|sin1; gene_id MSTRG.924; transcript_id MSTRG.924.5;
chr1	transdecoder	exon	28680346	28680508	.	+	.	gene_name 98140514|sin1; gene_id MSTRG.924; transcript_id MSTRG.924.8;
chr1	transdecoder	five_prime_utr	28680351	28680388	.	+	.	gene_name 98140514|sin1; gene_id MSTRG.924; transcript_id MSTRG.924.16;
chr1	transdecoder	CDS	28680351	28680508	.	+	2	gene_name 98140514|sin1; gene_id MSTRG.924; transcript_id MSTRG.924.15;
chr1	transdecoder	CDS	28680351	28680508	.	+	2	gene_name 98140514|sin1; gene_id MSTRG.924; transcript_id MSTRG.924.2;
chr1	transdecoder	CDS	28680351	28680508	.	+	2	gene_name 98140514|sin1; gene_id MSTRG.924; transcript_id MSTRG.924.3;
chr1	transdecoder	CDS	28680351	28680508	.	+	2	gene_name 98140514|sin1; gene_id MSTRG.924; transcript_id MSTRG.924.6;
chr1	transdecoder	CDS	28680351	28680508	.	+	2	gene_name 98140514|sin1; gene_id MSTRG.924; transcript_id MSTRG.924.7;
chr1	transdecoder	CDS	28680351	28680508	.	+	2	gene_name 98140514|sin1; gene_id MSTRG.924; transcript_id MSTRG.924.9;
chr1	transdecoder	exon	28680351	28680508	.	+	.	gene_name 98140514|sin1; gene_id MSTRG.924; transcript_id MSTRG.924.15;
chr1	transdecoder	exon	28680351	28680508	.	+	.	gene_name 98140514|sin1; gene_id MSTRG.924; transcript_id MSTRG.924.16;
chr1	transdecoder	exon	28680351	28680508	.	+	.	gene_name 98140514|sin1; gene_id MSTRG.924; transcript_id MSTRG.924.2;
chr1	transdecoder	exon	28680351	28680508	.	+	.	gene_name 98140514|sin1; gene_id MSTRG.924; transcript_id MSTRG.924.3;
chr1	transdecoder	exon	28680351	28680508	.	+	.	gene_name 98140514|sin1; gene_id MSTRG.924; transcript_id MSTRG.924.6;
chr1	transdecoder	exon	28680351	28680508	.	+	.	gene_name 98140514|sin1; gene_id MSTRG.924; transcript_id MSTRG.924.7;
chr1	transdecoder	exon	28680351	28680508	.	+	.	gene_name 98140514|sin1; gene_id MSTRG.924; transcript_id MSTRG.924.9;
chr1	transdecoder	CDS	28680389	28680508	.	+	0	gene_name 98140514|sin1; gene_id MSTRG.924; transcript_id MSTRG.924.1;
chr1	transdecoder	CDS	28680389	28680508	.	+	0	gene_name 98140514|sin1; gene_id MSTRG.924; transcript_id MSTRG.924.10;
chr1	transdecoder	CDS	28680389	28680508	.	+	0	gene_name 98140514|sin1; gene_id MSTRG.924; transcript_id MSTRG.924.11;
chr1	transdecoder	CDS	28680389	28680508	.	+	0	gene_name 98140514|sin1; gene_id MSTRG.924; transcript_id MSTRG.924.12;
chr1	transdecoder	CDS	28680389	28680508	.	+	0	gene_name 98140514|sin1; gene_id MSTRG.924; transcript_id MSTRG.924.13;
chr1	transdecoder	CDS	28680389	28680508	.	+	0	gene_name 98140514|sin1; gene_id MSTRG.924; transcript_id MSTRG.924.14;
chr1	transdecoder	CDS	28680389	28680508	.	+	0	gene_name 98140514|sin1; gene_id MSTRG.924; transcript_id MSTRG.924.16;
chr1	transdecoder	CDS	28680389	28680508	.	+	0	gene_name 98140514|sin1; gene_id MSTRG.924; transcript_id MSTRG.924.4;
chr1	transdecoder	CDS	28680389	28680508	.	+	0	gene_name 98140514|sin1; gene_id MSTRG.924; transcript_id MSTRG.924.5;
chr1	transdecoder	CDS	28680389	28680508	.	+	0	gene_name 98140514|sin1; gene_id MSTRG.924; transcript_id MSTRG.924.8;
chr1	transdecoder	CDS	28680548	28680708	.	+	0	gene_name 98140514|sin1; gene_id MSTRG.924; transcript_id MSTRG.924.1;
chr1	transdecoder	CDS	28680548	28680708	.	+	0	gene_name 98140514|sin1; gene_id MSTRG.924; transcript_id MSTRG.924.10;
chr1	transdecoder	CDS	28680548	28680708	.	+	0	gene_name 98140514|sin1; gene_id MSTRG.924; transcript_id MSTRG.924.11;
chr1	transdecoder	CDS	28680548	28680708	.	+	0	gene_name 98140514|sin1; gene_id MSTRG.924; transcript_id MSTRG.924.12;
chr1	transdecoder	CDS	28680548	28680708	.	+	0	gene_name 98140514|sin1; gene_id MSTRG.924; transcript_id MSTRG.924.13;
chr1	transdecoder	CDS	28680548	28680708	.	+	0	gene_name 98140514|sin1; gene_id MSTRG.924; transcript_id MSTRG.924.14;
chr1	transdecoder	CDS	28680548	28680708	.	+	0	gene_name 98140514|sin1; gene_id MSTRG.924; transcript_id MSTRG.924.15;
chr1	transdecoder	CDS	28680548	28680708	.	+	0	gene_name 98140514|sin1; gene_id MSTRG.924; transcript_id MSTRG.924.16;
chr1	transdecoder	CDS	28680548	28680708	.	+	0	gene_name 98140514|sin1; gene_id MSTRG.924; transcript_id MSTRG.924.2;
chr1	transdecoder	CDS	28680548	28680708	.	+	0	gene_name 98140514|sin1; gene_id MSTRG.924; transcript_id MSTRG.924.3;
chr1	transdecoder	CDS	28680548	28680708	.	+	0	gene_name 98140514|sin1; gene_id MSTRG.924; transcript_id MSTRG.924.4;
chr1	transdecoder	CDS	28680548	28680708	.	+	0	gene_name 98140514|sin1; gene_id MSTRG.924; transcript_id MSTRG.924.5;
chr1	transdecoder	CDS	28680548	28680708	.	+	0	gene_name 98140514|sin1; gene_id MSTRG.924; transcript_id MSTRG.924.6;
chr1	transdecoder	CDS	28680548	28680708	.	+	0	gene_name 98140514|sin1; gene_id MSTRG.924; transcript_id MSTRG.924.7;
chr1	transdecoder	CDS	28680548	28680708	.	+	0	gene_name 98140514|sin1; gene_id MSTRG.924; transcript_id MSTRG.924.9;
chr1	transdecoder	exon	28680548	28680708	.	+	.	gene_name 98140514|sin1; gene_id MSTRG.924; transcript_id MSTRG.924.1;
chr1	transdecoder	exon	28680548	28680708	.	+	.	gene_name 98140514|sin1; gene_id MSTRG.924; transcript_id MSTRG.924.10;
chr1	transdecoder	exon	28680548	28680708	.	+	.	gene_name 98140514|sin1; gene_id MSTRG.924; transcript_id MSTRG.924.11;
chr1	transdecoder	exon	28680548	28680708	.	+	.	gene_name 98140514|sin1; gene_id MSTRG.924; transcript_id MSTRG.924.12;
chr1	transdecoder	exon	28680548	28680708	.	+	.	gene_name 98140514|sin1; gene_id MSTRG.924; transcript_id MSTRG.924.13;
chr1	transdecoder	exon	28680548	28680708	.	+	.	gene_name 98140514|sin1; gene_id MSTRG.924; transcript_id MSTRG.924.14;
chr1	transdecoder	exon	28680548	28680708	.	+	.	gene_name 98140514|sin1; gene_id MSTRG.924; transcript_id MSTRG.924.15;
chr1	transdecoder	exon	28680548	28680708	.	+	.	gene_name 98140514|sin1; gene_id MSTRG.924; transcript_id MSTRG.924.16;
chr1	transdecoder	exon	28680548	28680708	.	+	.	gene_name 98140514|sin1; gene_id MSTRG.924; transcript_id MSTRG.924.2;
chr1	transdecoder	exon	28680548	28680708	.	+	.	gene_name 98140514|sin1; gene_id MSTRG.924; transcript_id MSTRG.924.3;
chr1	transdecoder	exon	28680548	28680708	.	+	.	gene_name 98140514|sin1; gene_id MSTRG.924; transcript_id MSTRG.924.4;
chr1	transdecoder	exon	28680548	28680708	.	+	.	gene_name 98140514|sin1; gene_id MSTRG.924; transcript_id MSTRG.924.5;
chr1	transdecoder	exon	28680548	28680708	.	+	.	gene_name 98140514|sin1; gene_id MSTRG.924; transcript_id MSTRG.924.6;
chr1	transdecoder	exon	28680548	28680708	.	+	.	gene_name 98140514|sin1; gene_id MSTRG.924; transcript_id MSTRG.924.7;
chr1	transdecoder	exon	28680548	28680708	.	+	.	gene_name 98140514|sin1; gene_id MSTRG.924; transcript_id MSTRG.924.9;
chr1	transdecoder	CDS	28680548	28680751	.	+	0	gene_name 98140514|sin1; gene_id MSTRG.924; transcript_id MSTRG.924.8;
chr1	transdecoder	exon	28680548	28682362	.	+	.	gene_name 98140514|sin1; gene_id MSTRG.924; transcript_id MSTRG.924.8;
chr1	transdecoder	three_prime_utr	28680752	28682362	.	+	.	gene_name 98140514|sin1; gene_id MSTRG.924; transcript_id MSTRG.924.8;
chr1	transdecoder	exon	28682413	28683287	.	+	.	gene_name 98140514|sin1; gene_id MSTRG.924; transcript_id MSTRG.924.8;
chr1	transdecoder	three_prime_utr	28682413	28683287	.	+	.	gene_name 98140514|sin1; gene_id MSTRG.924; transcript_id MSTRG.924.8;
chr1	transdecoder	CDS	28683413	28683589	.	+	1	gene_name 98140514|sin1; gene_id MSTRG.924; transcript_id MSTRG.924.1;
chr1	transdecoder	CDS	28683413	28683589	.	+	1	gene_name 98140514|sin1; gene_id MSTRG.924; transcript_id MSTRG.924.10;
chr1	transdecoder	CDS	28683413	28683589	.	+	1	gene_name 98140514|sin1; gene_id MSTRG.924; transcript_id MSTRG.924.11;
chr1	transdecoder	CDS	28683413	28683589	.	+	1	gene_name 98140514|sin1; gene_id MSTRG.924; transcript_id MSTRG.924.12;
chr1	transdecoder	CDS	28683413	28683589	.	+	1	gene_name 98140514|sin1; gene_id MSTRG.924; transcript_id MSTRG.924.13;
chr1	transdecoder	CDS	28683413	28683589	.	+	1	gene_name 98140514|sin1; gene_id MSTRG.924; transcript_id MSTRG.924.14;
chr1	transdecoder	CDS	28683413	28683589	.	+	1	gene_name 98140514|sin1; gene_id MSTRG.924; transcript_id MSTRG.924.15;
chr1	transdecoder	CDS	28683413	28683589	.	+	1	gene_name 98140514|sin1; gene_id MSTRG.924; transcript_id MSTRG.924.16;
chr1	transdecoder	CDS	28683413	28683589	.	+	1	gene_name 98140514|sin1; gene_id MSTRG.924; transcript_id MSTRG.924.2;
chr1	transdecoder	CDS	28683413	28683589	.	+	1	gene_name 98140514|sin1; gene_id MSTRG.924; transcript_id MSTRG.924.3;
chr1	transdecoder	CDS	28683413	28683589	.	+	1	gene_name 98140514|sin1; gene_id MSTRG.924; transcript_id MSTRG.924.4;
chr1	transdecoder	CDS	28683413	28683589	.	+	1	gene_name 98140514|sin1; gene_id MSTRG.924; transcript_id MSTRG.924.5;
chr1	transdecoder	CDS	28683413	28683589	.	+	1	gene_name 98140514|sin1; gene_id MSTRG.924; transcript_id MSTRG.924.6;
chr1	transdecoder	CDS	28683413	28683589	.	+	1	gene_name 98140514|sin1; gene_id MSTRG.924; transcript_id MSTRG.924.7;
chr1	transdecoder	CDS	28683413	28683589	.	+	1	gene_name 98140514|sin1; gene_id MSTRG.924; transcript_id MSTRG.924.9;
chr1	transdecoder	exon	28683413	28683589	.	+	.	gene_name 98140514|sin1; gene_id MSTRG.924; transcript_id MSTRG.924.1;
chr1	transdecoder	exon	28683413	28683589	.	+	.	gene_name 98140514|sin1; gene_id MSTRG.924; transcript_id MSTRG.924.10;
chr1	transdecoder	exon	28683413	28683589	.	+	.	gene_name 98140514|sin1; gene_id MSTRG.924; transcript_id MSTRG.924.11;
chr1	transdecoder	exon	28683413	28683589	.	+	.	gene_name 98140514|sin1; gene_id MSTRG.924; transcript_id MSTRG.924.12;
chr1	transdecoder	exon	28683413	28683589	.	+	.	gene_name 98140514|sin1; gene_id MSTRG.924; transcript_id MSTRG.924.13;
chr1	transdecoder	exon	28683413	28683589	.	+	.	gene_name 98140514|sin1; gene_id MSTRG.924; transcript_id MSTRG.924.14;
chr1	transdecoder	exon	28683413	28683589	.	+	.	gene_name 98140514|sin1; gene_id MSTRG.924; transcript_id MSTRG.924.15;
chr1	transdecoder	exon	28683413	28683589	.	+	.	gene_name 98140514|sin1; gene_id MSTRG.924; transcript_id MSTRG.924.16;
chr1	transdecoder	exon	28683413	28683589	.	+	.	gene_name 98140514|sin1; gene_id MSTRG.924; transcript_id MSTRG.924.2;
chr1	transdecoder	exon	28683413	28683589	.	+	.	gene_name 98140514|sin1; gene_id MSTRG.924; transcript_id MSTRG.924.3;
chr1	transdecoder	exon	28683413	28683589	.	+	.	gene_name 98140514|sin1; gene_id MSTRG.924; transcript_id MSTRG.924.4;
chr1	transdecoder	exon	28683413	28683589	.	+	.	gene_name 98140514|sin1; gene_id MSTRG.924; transcript_id MSTRG.924.5;
chr1	transdecoder	exon	28683413	28683589	.	+	.	gene_name 98140514|sin1; gene_id MSTRG.924; transcript_id MSTRG.924.6;
chr1	transdecoder	exon	28683413	28683589	.	+	.	gene_name 98140514|sin1; gene_id MSTRG.924; transcript_id MSTRG.924.7;
chr1	transdecoder	exon	28683413	28683589	.	+	.	gene_name 98140514|sin1; gene_id MSTRG.924; transcript_id MSTRG.924.9;
chr1	transdecoder	CDS	28684178	28684223	.	+	1	gene_name 98140514|sin1; gene_id MSTRG.924; transcript_id MSTRG.924.11;
chr1	transdecoder	CDS	28684178	28684223	.	+	1	gene_name 98140514|sin1; gene_id MSTRG.924; transcript_id MSTRG.924.13;
chr1	transdecoder	CDS	28684178	28684223	.	+	1	gene_name 98140514|sin1; gene_id MSTRG.924; transcript_id MSTRG.924.6;
chr1	transdecoder	exon	28684178	28684363	.	+	.	gene_name 98140514|sin1; gene_id MSTRG.924; transcript_id MSTRG.924.11;
chr1	transdecoder	exon	28684178	28684363	.	+	.	gene_name 98140514|sin1; gene_id MSTRG.924; transcript_id MSTRG.924.13;
chr1	transdecoder	exon	28684178	28684363	.	+	.	gene_name 98140514|sin1; gene_id MSTRG.924; transcript_id MSTRG.924.6;
chr1	transdecoder	CDS	28684433	28684548	.	+	1	gene_name 98140514|sin1; gene_id MSTRG.924; transcript_id MSTRG.924.1;
chr1	transdecoder	CDS	28684433	28684548	.	+	1	gene_name 98140514|sin1; gene_id MSTRG.924; transcript_id MSTRG.924.10;
chr1	transdecoder	CDS	28684433	28684548	.	+	1	gene_name 98140514|sin1; gene_id MSTRG.924; transcript_id MSTRG.924.12;
chr1	transdecoder	CDS	28684433	28684548	.	+	1	gene_name 98140514|sin1; gene_id MSTRG.924; transcript_id MSTRG.924.15;
chr1	transdecoder	CDS	28684433	28684548	.	+	1	gene_name 98140514|sin1; gene_id MSTRG.924; transcript_id MSTRG.924.16;
chr1	transdecoder	CDS	28684433	28684548	.	+	1	gene_name 98140514|sin1; gene_id MSTRG.924; transcript_id MSTRG.924.2;
chr1	transdecoder	CDS	28684433	28684548	.	+	1	gene_name 98140514|sin1; gene_id MSTRG.924; transcript_id MSTRG.924.3;
chr1	transdecoder	CDS	28684433	28684548	.	+	1	gene_name 98140514|sin1; gene_id MSTRG.924; transcript_id MSTRG.924.5;
chr1	transdecoder	CDS	28684433	28684548	.	+	1	gene_name 98140514|sin1; gene_id MSTRG.924; transcript_id MSTRG.924.7;
chr1	transdecoder	CDS	28684433	28684548	.	+	1	gene_name 98140514|sin1; gene_id MSTRG.924; transcript_id MSTRG.924.9;
chr1	transdecoder	exon	28684433	28684548	.	+	.	gene_name 98140514|sin1; gene_id MSTRG.924; transcript_id MSTRG.924.1;
chr1	transdecoder	exon	28684433	28684548	.	+	.	gene_name 98140514|sin1; gene_id MSTRG.924; transcript_id MSTRG.924.10;
chr1	transdecoder	exon	28684433	28684548	.	+	.	gene_name 98140514|sin1; gene_id MSTRG.924; transcript_id MSTRG.924.12;
chr1	transdecoder	exon	28684433	28684548	.	+	.	gene_name 98140514|sin1; gene_id MSTRG.924; transcript_id MSTRG.924.13;
chr1	transdecoder	exon	28684433	28684548	.	+	.	gene_name 98140514|sin1; gene_id MSTRG.924; transcript_id MSTRG.924.15;
chr1	transdecoder	exon	28684433	28684548	.	+	.	gene_name 98140514|sin1; gene_id MSTRG.924; transcript_id MSTRG.924.16;
chr1	transdecoder	exon	28684433	28684548	.	+	.	gene_name 98140514|sin1; gene_id MSTRG.924; transcript_id MSTRG.924.2;
chr1	transdecoder	exon	28684433	28684548	.	+	.	gene_name 98140514|sin1; gene_id MSTRG.924; transcript_id MSTRG.924.3;
chr1	transdecoder	exon	28684433	28684548	.	+	.	gene_name 98140514|sin1; gene_id MSTRG.924; transcript_id MSTRG.924.5;
chr1	transdecoder	exon	28684433	28684548	.	+	.	gene_name 98140514|sin1; gene_id MSTRG.924; transcript_id MSTRG.924.6;
chr1	transdecoder	exon	28684433	28684548	.	+	.	gene_name 98140514|sin1; gene_id MSTRG.924; transcript_id MSTRG.924.7;
chr1	transdecoder	exon	28684433	28684548	.	+	.	gene_name 98140514|sin1; gene_id MSTRG.924; transcript_id MSTRG.924.9;
chr1	transdecoder	CDS	28684433	28684552	.	+	1	gene_name 98140514|sin1; gene_id MSTRG.924; transcript_id MSTRG.924.14;
chr1	transdecoder	CDS	28684433	28684552	.	+	1	gene_name 98140514|sin1; gene_id MSTRG.924; transcript_id MSTRG.924.4;
chr1	transdecoder	exon	28684433	28684552	.	+	.	gene_name 98140514|sin1; gene_id MSTRG.924; transcript_id MSTRG.924.11;
chr1	transdecoder	exon	28684433	28684552	.	+	.	gene_name 98140514|sin1; gene_id MSTRG.924; transcript_id MSTRG.924.14;
chr1	transdecoder	exon	28684433	28684552	.	+	.	gene_name 98140514|sin1; gene_id MSTRG.924; transcript_id MSTRG.924.4;
chr1	transdecoder	CDS	28684482	28684548	.	+	0	gene_name 98140514|sin1; gene_id MSTRG.924; transcript_id MSTRG.924.13;
chr1	transdecoder	CDS	28684482	28684548	.	+	0	gene_name 98140514|sin1; gene_id MSTRG.924; transcript_id MSTRG.924.6;
chr1	transdecoder	CDS	28684600	28684621	.	+	1	gene_name 98140514|sin1; gene_id MSTRG.924; transcript_id MSTRG.924.14;
chr1	transdecoder	CDS	28684600	28684621	.	+	1	gene_name 98140514|sin1; gene_id MSTRG.924; transcript_id MSTRG.924.4;
chr1	transdecoder	CDS	28684600	28684655	.	+	2	gene_name 98140514|sin1; gene_id MSTRG.924; transcript_id MSTRG.924.10;
chr1	transdecoder	CDS	28684600	28684655	.	+	2	gene_name 98140514|sin1; gene_id MSTRG.924; transcript_id MSTRG.924.15;
chr1	transdecoder	CDS	28684600	28684655	.	+	2	gene_name 98140514|sin1; gene_id MSTRG.924; transcript_id MSTRG.924.5;
chr1	transdecoder	exon	28684600	28684675	.	+	.	gene_name 98140514|sin1; gene_id MSTRG.924; transcript_id MSTRG.924.10;
chr1	transdecoder	exon	28684600	28684675	.	+	.	gene_name 98140514|sin1; gene_id MSTRG.924; transcript_id MSTRG.924.11;
chr1	transdecoder	exon	28684600	28684675	.	+	.	gene_name 98140514|sin1; gene_id MSTRG.924; transcript_id MSTRG.924.14;
chr1	transdecoder	exon	28684600	28684675	.	+	.	gene_name 98140514|sin1; gene_id MSTRG.924; transcript_id MSTRG.924.4;
chr1	transdecoder	exon	28684600	28684675	.	+	.	gene_name 98140514|sin1; gene_id MSTRG.924; transcript_id MSTRG.924.5;
chr1	transdecoder	exon	28684600	28684676	.	+	.	gene_name 98140514|sin1; gene_id MSTRG.924; transcript_id MSTRG.924.15;
chr1	transdecoder	exon	28685018	28685127	.	+	.	gene_name 98140514|sin1; gene_id MSTRG.924; transcript_id MSTRG.924.10;
chr1	transdecoder	exon	28685018	28685127	.	+	.	gene_name 98140514|sin1; gene_id MSTRG.924; transcript_id MSTRG.924.11;
chr1	transdecoder	exon	28685018	28685127	.	+	.	gene_name 98140514|sin1; gene_id MSTRG.924; transcript_id MSTRG.924.14;
chr1	transdecoder	exon	28685018	28685127	.	+	.	gene_name 98140514|sin1; gene_id MSTRG.924; transcript_id MSTRG.924.4;
chr1	transdecoder	exon	28685018	28685127	.	+	.	gene_name 98140514|sin1; gene_id MSTRG.924; transcript_id MSTRG.924.5;
chr1	transdecoder	CDS	28685020	28685127	.	+	2	gene_name 98140514|sin1; gene_id MSTRG.924; transcript_id MSTRG.924.1;
chr1	transdecoder	CDS	28685020	28685127	.	+	2	gene_name 98140514|sin1; gene_id MSTRG.924; transcript_id MSTRG.924.12;
chr1	transdecoder	CDS	28685020	28685127	.	+	2	gene_name 98140514|sin1; gene_id MSTRG.924; transcript_id MSTRG.924.13;
chr1	transdecoder	CDS	28685020	28685127	.	+	2	gene_name 98140514|sin1; gene_id MSTRG.924; transcript_id MSTRG.924.16;
chr1	transdecoder	CDS	28685020	28685127	.	+	2	gene_name 98140514|sin1; gene_id MSTRG.924; transcript_id MSTRG.924.2;
chr1	transdecoder	CDS	28685020	28685127	.	+	2	gene_name 98140514|sin1; gene_id MSTRG.924; transcript_id MSTRG.924.3;
chr1	transdecoder	CDS	28685020	28685127	.	+	2	gene_name 98140514|sin1; gene_id MSTRG.924; transcript_id MSTRG.924.6;
chr1	transdecoder	CDS	28685020	28685127	.	+	2	gene_name 98140514|sin1; gene_id MSTRG.924; transcript_id MSTRG.924.7;
chr1	transdecoder	CDS	28685020	28685127	.	+	2	gene_name 98140514|sin1; gene_id MSTRG.924; transcript_id MSTRG.924.9;
chr1	transdecoder	exon	28685020	28685127	.	+	.	gene_name 98140514|sin1; gene_id MSTRG.924; transcript_id MSTRG.924.1;
chr1	transdecoder	exon	28685020	28685127	.	+	.	gene_name 98140514|sin1; gene_id MSTRG.924; transcript_id MSTRG.924.12;
chr1	transdecoder	exon	28685020	28685127	.	+	.	gene_name 98140514|sin1; gene_id MSTRG.924; transcript_id MSTRG.924.13;
chr1	transdecoder	exon	28685020	28685127	.	+	.	gene_name 98140514|sin1; gene_id MSTRG.924; transcript_id MSTRG.924.15;
chr1	transdecoder	exon	28685020	28685127	.	+	.	gene_name 98140514|sin1; gene_id MSTRG.924; transcript_id MSTRG.924.16;
chr1	transdecoder	exon	28685020	28685127	.	+	.	gene_name 98140514|sin1; gene_id MSTRG.924; transcript_id MSTRG.924.2;
chr1	transdecoder	exon	28685020	28685127	.	+	.	gene_name 98140514|sin1; gene_id MSTRG.924; transcript_id MSTRG.924.3;
chr1	transdecoder	exon	28685020	28685127	.	+	.	gene_name 98140514|sin1; gene_id MSTRG.924; transcript_id MSTRG.924.6;
chr1	transdecoder	exon	28685020	28685127	.	+	.	gene_name 98140514|sin1; gene_id MSTRG.924; transcript_id MSTRG.924.7;
chr1	transdecoder	exon	28685020	28685127	.	+	.	gene_name 98140514|sin1; gene_id MSTRG.924; transcript_id MSTRG.924.9;
chr1	transdecoder	CDS	28685070	28685127	.	+	0	gene_name 98140514|sin1; gene_id MSTRG.924; transcript_id MSTRG.924.10;
chr1	transdecoder	CDS	28685070	28685127	.	+	0	gene_name 98140514|sin1; gene_id MSTRG.924; transcript_id MSTRG.924.11;
chr1	transdecoder	CDS	28685070	28685127	.	+	0	gene_name 98140514|sin1; gene_id MSTRG.924; transcript_id MSTRG.924.14;
chr1	transdecoder	CDS	28685070	28685127	.	+	0	gene_name 98140514|sin1; gene_id MSTRG.924; transcript_id MSTRG.924.15;
chr1	transdecoder	CDS	28685070	28685127	.	+	0	gene_name 98140514|sin1; gene_id MSTRG.924; transcript_id MSTRG.924.4;
chr1	transdecoder	CDS	28685070	28685127	.	+	0	gene_name 98140514|sin1; gene_id MSTRG.924; transcript_id MSTRG.924.5;
chr1	transdecoder	CDS	28685174	28685305	.	+	2	gene_name 98140514|sin1; gene_id MSTRG.924; transcript_id MSTRG.924.1;
chr1	transdecoder	CDS	28685174	28685305	.	+	2	gene_name 98140514|sin1; gene_id MSTRG.924; transcript_id MSTRG.924.10;
chr1	transdecoder	CDS	28685174	28685305	.	+	2	gene_name 98140514|sin1; gene_id MSTRG.924; transcript_id MSTRG.924.11;
chr1	transdecoder	CDS	28685174	28685305	.	+	2	gene_name 98140514|sin1; gene_id MSTRG.924; transcript_id MSTRG.924.12;
chr1	transdecoder	CDS	28685174	28685305	.	+	2	gene_name 98140514|sin1; gene_id MSTRG.924; transcript_id MSTRG.924.13;
chr1	transdecoder	CDS	28685174	28685305	.	+	2	gene_name 98140514|sin1; gene_id MSTRG.924; transcript_id MSTRG.924.14;
chr1	transdecoder	CDS	28685174	28685305	.	+	2	gene_name 98140514|sin1; gene_id MSTRG.924; transcript_id MSTRG.924.15;
chr1	transdecoder	CDS	28685174	28685305	.	+	2	gene_name 98140514|sin1; gene_id MSTRG.924; transcript_id MSTRG.924.16;
chr1	transdecoder	CDS	28685174	28685305	.	+	2	gene_name 98140514|sin1; gene_id MSTRG.924; transcript_id MSTRG.924.2;
chr1	transdecoder	CDS	28685174	28685305	.	+	2	gene_name 98140514|sin1; gene_id MSTRG.924; transcript_id MSTRG.924.3;
chr1	transdecoder	CDS	28685174	28685305	.	+	2	gene_name 98140514|sin1; gene_id MSTRG.924; transcript_id MSTRG.924.4;
chr1	transdecoder	CDS	28685174	28685305	.	+	2	gene_name 98140514|sin1; gene_id MSTRG.924; transcript_id MSTRG.924.5;
chr1	transdecoder	CDS	28685174	28685305	.	+	2	gene_name 98140514|sin1; gene_id MSTRG.924; transcript_id MSTRG.924.6;
chr1	transdecoder	CDS	28685174	28685305	.	+	2	gene_name 98140514|sin1; gene_id MSTRG.924; transcript_id MSTRG.924.7;
chr1	transdecoder	CDS	28685174	28685305	.	+	2	gene_name 98140514|sin1; gene_id MSTRG.924; transcript_id MSTRG.924.9;
chr1	transdecoder	exon	28685174	28685305	.	+	.	gene_name 98140514|sin1; gene_id MSTRG.924; transcript_id MSTRG.924.1;
chr1	transdecoder	exon	28685174	28685305	.	+	.	gene_name 98140514|sin1; gene_id MSTRG.924; transcript_id MSTRG.924.10;
chr1	transdecoder	exon	28685174	28685305	.	+	.	gene_name 98140514|sin1; gene_id MSTRG.924; transcript_id MSTRG.924.11;
chr1	transdecoder	exon	28685174	28685305	.	+	.	gene_name 98140514|sin1; gene_id MSTRG.924; transcript_id MSTRG.924.12;
chr1	transdecoder	exon	28685174	28685305	.	+	.	gene_name 98140514|sin1; gene_id MSTRG.924; transcript_id MSTRG.924.13;
chr1	transdecoder	exon	28685174	28685305	.	+	.	gene_name 98140514|sin1; gene_id MSTRG.924; transcript_id MSTRG.924.14;
chr1	transdecoder	exon	28685174	28685305	.	+	.	gene_name 98140514|sin1; gene_id MSTRG.924; transcript_id MSTRG.924.15;
chr1	transdecoder	exon	28685174	28685305	.	+	.	gene_name 98140514|sin1; gene_id MSTRG.924; transcript_id MSTRG.924.16;
chr1	transdecoder	exon	28685174	28685305	.	+	.	gene_name 98140514|sin1; gene_id MSTRG.924; transcript_id MSTRG.924.2;
chr1	transdecoder	exon	28685174	28685305	.	+	.	gene_name 98140514|sin1; gene_id MSTRG.924; transcript_id MSTRG.924.3;
chr1	transdecoder	exon	28685174	28685305	.	+	.	gene_name 98140514|sin1; gene_id MSTRG.924; transcript_id MSTRG.924.4;
chr1	transdecoder	exon	28685174	28685305	.	+	.	gene_name 98140514|sin1; gene_id MSTRG.924; transcript_id MSTRG.924.5;
chr1	transdecoder	exon	28685174	28685305	.	+	.	gene_name 98140514|sin1; gene_id MSTRG.924; transcript_id MSTRG.924.6;
chr1	transdecoder	exon	28685174	28685305	.	+	.	gene_name 98140514|sin1; gene_id MSTRG.924; transcript_id MSTRG.924.7;
chr1	transdecoder	exon	28685174	28685305	.	+	.	gene_name 98140514|sin1; gene_id MSTRG.924; transcript_id MSTRG.924.9;
chr1	transdecoder	CDS	28685762	28685901	.	+	2	gene_name 98140514|sin1; gene_id MSTRG.924; transcript_id MSTRG.924.15;
chr1	transdecoder	CDS	28685762	28685901	.	+	2	gene_name 98140514|sin1; gene_id MSTRG.924; transcript_id MSTRG.924.16;
chr1	transdecoder	CDS	28685762	28685902	.	+	2	gene_name 98140514|sin1; gene_id MSTRG.924; transcript_id MSTRG.924.1;
chr1	transdecoder	CDS	28685762	28685902	.	+	2	gene_name 98140514|sin1; gene_id MSTRG.924; transcript_id MSTRG.924.10;
chr1	transdecoder	CDS	28685762	28685902	.	+	2	gene_name 98140514|sin1; gene_id MSTRG.924; transcript_id MSTRG.924.11;
chr1	transdecoder	CDS	28685762	28685902	.	+	2	gene_name 98140514|sin1; gene_id MSTRG.924; transcript_id MSTRG.924.12;
chr1	transdecoder	CDS	28685762	28685902	.	+	2	gene_name 98140514|sin1; gene_id MSTRG.924; transcript_id MSTRG.924.13;
chr1	transdecoder	CDS	28685762	28685902	.	+	2	gene_name 98140514|sin1; gene_id MSTRG.924; transcript_id MSTRG.924.14;
chr1	transdecoder	CDS	28685762	28685902	.	+	2	gene_name 98140514|sin1; gene_id MSTRG.924; transcript_id MSTRG.924.2;
chr1	transdecoder	CDS	28685762	28685902	.	+	2	gene_name 98140514|sin1; gene_id MSTRG.924; transcript_id MSTRG.924.3;
chr1	transdecoder	CDS	28685762	28685902	.	+	2	gene_name 98140514|sin1; gene_id MSTRG.924; transcript_id MSTRG.924.4;
chr1	transdecoder	CDS	28685762	28685902	.	+	2	gene_name 98140514|sin1; gene_id MSTRG.924; transcript_id MSTRG.924.5;
chr1	transdecoder	CDS	28685762	28685902	.	+	2	gene_name 98140514|sin1; gene_id MSTRG.924; transcript_id MSTRG.924.6;
chr1	transdecoder	CDS	28685762	28685902	.	+	2	gene_name 98140514|sin1; gene_id MSTRG.924; transcript_id MSTRG.924.7;
chr1	transdecoder	CDS	28685762	28685902	.	+	2	gene_name 98140514|sin1; gene_id MSTRG.924; transcript_id MSTRG.924.9;
chr1	transdecoder	exon	28685762	28685902	.	+	.	gene_name 98140514|sin1; gene_id MSTRG.924; transcript_id MSTRG.924.1;
chr1	transdecoder	exon	28685762	28685902	.	+	.	gene_name 98140514|sin1; gene_id MSTRG.924; transcript_id MSTRG.924.10;
chr1	transdecoder	exon	28685762	28685902	.	+	.	gene_name 98140514|sin1; gene_id MSTRG.924; transcript_id MSTRG.924.11;
chr1	transdecoder	exon	28685762	28685902	.	+	.	gene_name 98140514|sin1; gene_id MSTRG.924; transcript_id MSTRG.924.12;
chr1	transdecoder	exon	28685762	28685902	.	+	.	gene_name 98140514|sin1; gene_id MSTRG.924; transcript_id MSTRG.924.13;
chr1	transdecoder	exon	28685762	28685902	.	+	.	gene_name 98140514|sin1; gene_id MSTRG.924; transcript_id MSTRG.924.14;
chr1	transdecoder	exon	28685762	28685902	.	+	.	gene_name 98140514|sin1; gene_id MSTRG.924; transcript_id MSTRG.924.15;
chr1	transdecoder	exon	28685762	28685902	.	+	.	gene_name 98140514|sin1; gene_id MSTRG.924; transcript_id MSTRG.924.16;
chr1	transdecoder	exon	28685762	28685902	.	+	.	gene_name 98140514|sin1; gene_id MSTRG.924; transcript_id MSTRG.924.2;
chr1	transdecoder	exon	28685762	28685902	.	+	.	gene_name 98140514|sin1; gene_id MSTRG.924; transcript_id MSTRG.924.3;
chr1	transdecoder	exon	28685762	28685902	.	+	.	gene_name 98140514|sin1; gene_id MSTRG.924; transcript_id MSTRG.924.4;
chr1	transdecoder	exon	28685762	28685902	.	+	.	gene_name 98140514|sin1; gene_id MSTRG.924; transcript_id MSTRG.924.5;
chr1	transdecoder	exon	28685762	28685902	.	+	.	gene_name 98140514|sin1; gene_id MSTRG.924; transcript_id MSTRG.924.6;
chr1	transdecoder	exon	28685762	28685902	.	+	.	gene_name 98140514|sin1; gene_id MSTRG.924; transcript_id MSTRG.924.7;
chr1	transdecoder	exon	28685762	28685902	.	+	.	gene_name 98140514|sin1; gene_id MSTRG.924; transcript_id MSTRG.924.9;
chr1	transdecoder	three_prime_utr	28685902	28685902	.	+	.	gene_name 98140514|sin1; gene_id MSTRG.924; transcript_id MSTRG.924.15;
chr1	transdecoder	three_prime_utr	28685902	28685902	.	+	.	gene_name 98140514|sin1; gene_id MSTRG.924; transcript_id MSTRG.924.16;
chr1	transdecoder	CDS	28692909	28693138	.	+	2	gene_name 98140514|sin1; gene_id MSTRG.924; transcript_id MSTRG.924.1;
chr1	transdecoder	CDS	28692909	28693138	.	+	2	gene_name 98140514|sin1; gene_id MSTRG.924; transcript_id MSTRG.924.10;
chr1	transdecoder	CDS	28692909	28693138	.	+	2	gene_name 98140514|sin1; gene_id MSTRG.924; transcript_id MSTRG.924.11;
chr1	transdecoder	CDS	28692909	28693138	.	+	2	gene_name 98140514|sin1; gene_id MSTRG.924; transcript_id MSTRG.924.12;
chr1	transdecoder	CDS	28692909	28693138	.	+	2	gene_name 98140514|sin1; gene_id MSTRG.924; transcript_id MSTRG.924.13;
chr1	transdecoder	CDS	28692909	28693138	.	+	2	gene_name 98140514|sin1; gene_id MSTRG.924; transcript_id MSTRG.924.14;
chr1	transdecoder	CDS	28692909	28693138	.	+	2	gene_name 98140514|sin1; gene_id MSTRG.924; transcript_id MSTRG.924.2;
chr1	transdecoder	CDS	28692909	28693138	.	+	2	gene_name 98140514|sin1; gene_id MSTRG.924; transcript_id MSTRG.924.3;
chr1	transdecoder	CDS	28692909	28693138	.	+	2	gene_name 98140514|sin1; gene_id MSTRG.924; transcript_id MSTRG.924.4;
chr1	transdecoder	CDS	28692909	28693138	.	+	2	gene_name 98140514|sin1; gene_id MSTRG.924; transcript_id MSTRG.924.5;
chr1	transdecoder	CDS	28692909	28693138	.	+	2	gene_name 98140514|sin1; gene_id MSTRG.924; transcript_id MSTRG.924.6;
chr1	transdecoder	CDS	28692909	28693138	.	+	2	gene_name 98140514|sin1; gene_id MSTRG.924; transcript_id MSTRG.924.7;
chr1	transdecoder	CDS	28692909	28693138	.	+	2	gene_name 98140514|sin1; gene_id MSTRG.924; transcript_id MSTRG.924.9;
chr1	transdecoder	exon	28692909	28693307	.	+	.	gene_name 98140514|sin1; gene_id MSTRG.924; transcript_id MSTRG.924.1;
chr1	transdecoder	exon	28692909	28693307	.	+	.	gene_name 98140514|sin1; gene_id MSTRG.924; transcript_id MSTRG.924.10;
chr1	transdecoder	exon	28692909	28693307	.	+	.	gene_name 98140514|sin1; gene_id MSTRG.924; transcript_id MSTRG.924.11;
chr1	transdecoder	exon	28692909	28693307	.	+	.	gene_name 98140514|sin1; gene_id MSTRG.924; transcript_id MSTRG.924.12;
chr1	transdecoder	exon	28692909	28693307	.	+	.	gene_name 98140514|sin1; gene_id MSTRG.924; transcript_id MSTRG.924.13;
chr1	transdecoder	exon	28692909	28693307	.	+	.	gene_name 98140514|sin1; gene_id MSTRG.924; transcript_id MSTRG.924.14;
chr1	transdecoder	exon	28692909	28693307	.	+	.	gene_name 98140514|sin1; gene_id MSTRG.924; transcript_id MSTRG.924.2;
chr1	transdecoder	exon	28692909	28693307	.	+	.	gene_name 98140514|sin1; gene_id MSTRG.924; transcript_id MSTRG.924.3;
chr1	transdecoder	exon	28692909	28693307	.	+	.	gene_name 98140514|sin1; gene_id MSTRG.924; transcript_id MSTRG.924.4;
chr1	transdecoder	exon	28692909	28693307	.	+	.	gene_name 98140514|sin1; gene_id MSTRG.924; transcript_id MSTRG.924.5;
chr1	transdecoder	exon	28692909	28693307	.	+	.	gene_name 98140514|sin1; gene_id MSTRG.924; transcript_id MSTRG.924.6;
chr1	transdecoder	exon	28692909	28693307	.	+	.	gene_name 98140514|sin1; gene_id MSTRG.924; transcript_id MSTRG.924.7;
chr1	transdecoder	exon	28692909	28693307	.	+	.	gene_name 98140514|sin1; gene_id MSTRG.924; transcript_id MSTRG.924.9;
chr1	transdecoder	three_prime_utr	28693139	28693307	.	+	.	gene_name 98140514|sin1; gene_id MSTRG.924; transcript_id MSTRG.924.1;
chr1	transdecoder	three_prime_utr	28693139	28693307	.	+	.	gene_name 98140514|sin1; gene_id MSTRG.924; transcript_id MSTRG.924.10;
chr1	transdecoder	three_prime_utr	28693139	28693307	.	+	.	gene_name 98140514|sin1; gene_id MSTRG.924; transcript_id MSTRG.924.11;
chr1	transdecoder	three_prime_utr	28693139	28693307	.	+	.	gene_name 98140514|sin1; gene_id MSTRG.924; transcript_id MSTRG.924.12;
chr1	transdecoder	three_prime_utr	28693139	28693307	.	+	.	gene_name 98140514|sin1; gene_id MSTRG.924; transcript_id MSTRG.924.13;
chr1	transdecoder	three_prime_utr	28693139	28693307	.	+	.	gene_name 98140514|sin1; gene_id MSTRG.924; transcript_id MSTRG.924.14;
chr1	transdecoder	three_prime_utr	28693139	28693307	.	+	.	gene_name 98140514|sin1; gene_id MSTRG.924; transcript_id MSTRG.924.2;
chr1	transdecoder	three_prime_utr	28693139	28693307	.	+	.	gene_name 98140514|sin1; gene_id MSTRG.924; transcript_id MSTRG.924.3;
chr1	transdecoder	three_prime_utr	28693139	28693307	.	+	.	gene_name 98140514|sin1; gene_id MSTRG.924; transcript_id MSTRG.924.4;
chr1	transdecoder	three_prime_utr	28693139	28693307	.	+	.	gene_name 98140514|sin1; gene_id MSTRG.924; transcript_id MSTRG.924.5;
chr1	transdecoder	three_prime_utr	28693139	28693307	.	+	.	gene_name 98140514|sin1; gene_id MSTRG.924; transcript_id MSTRG.924.6;
chr1	transdecoder	three_prime_utr	28693139	28693307	.	+	.	gene_name 98140514|sin1; gene_id MSTRG.924; transcript_id MSTRG.924.7;
chr1	transdecoder	three_prime_utr	28693139	28693307	.	+	.	gene_name 98140514|sin1; gene_id MSTRG.924; transcript_id MSTRG.924.9;
chr1	transdecoder	five_prime_utr	28701588	28701757	.	+	.	gene_name 98200247|ano7-4; gene_id MSTRG.925; transcript_id MSTRG.925.1;
chr1	transdecoder	exon	28701588	28701811	.	+	.	gene_name 98200247|ano7-4; gene_id MSTRG.925; transcript_id MSTRG.925.1;
chr1	transdecoder	gene	28701588	28817768	.	+	.	gene_name 98200247|ano7-4; gene_id MSTRG.925; transcript_id NA; gene_biotype protein_coding; Info ORF type:complete (+),score=108.56,sp|Q6IWH7|ANO7_HUMAN|44.636|0.0; ref_name 98200247|ano7-4; class_code j; inherit_ref TRUE;
chr1	transdecoder	transcript	28701588	28817768	.	+	.	gene_name 98200247|ano7-4; gene_id MSTRG.925; transcript_id MSTRG.925.1; gene_biotype protein_coding; Info ORF type:complete (+),score=108.56,sp|Q6IWH7|ANO7_HUMAN|44.636|0.0; ref_name 98200247|ano7-4; class_code j; inherit_ref TRUE;
chr1	transdecoder	CDS	28701758	28701811	.	+	0	gene_name 98200247|ano7-4; gene_id MSTRG.925; transcript_id MSTRG.925.1;
chr1	transdecoder	exon	28716632	28716702	.	+	.	gene_name 98200247|ano7-4; gene_id MSTRG.925; transcript_id MSTRG.925.2;
chr1	transdecoder	five_prime_utr	28716632	28716702	.	+	.	gene_name 98200247|ano7-4; gene_id MSTRG.925; transcript_id MSTRG.925.2;
chr1	transdecoder	transcript	28716632	28817768	.	+	.	gene_name 98200247|ano7-4; gene_id MSTRG.925; transcript_id MSTRG.925.2; gene_biotype protein_coding; Info ORF type:complete (+),score=108.56,sp|Q6IWH7|ANO7_HUMAN|44.636|0.0; ref_name 98200247|ano7-4; class_code j; inherit_ref TRUE;
chr1	transdecoder	five_prime_utr	28716664	28716704	.	+	.	gene_name 98200247|ano7-4; gene_id MSTRG.925; transcript_id MSTRG.925.3;
chr1	transdecoder	exon	28716664	28716716	.	+	.	gene_name 98200247|ano7-4; gene_id MSTRG.925; transcript_id MSTRG.925.3;
chr1	transdecoder	transcript	28716664	28817768	.	+	.	gene_name 98200247|ano7-4; gene_id MSTRG.925; transcript_id MSTRG.925.3; gene_biotype protein_coding; Info ORF type:complete (+),score=108.56,sp|Q6IWH7|ANO7_HUMAN|44.636|0.0; ref_name 98200247|ano7-4; class_code j; inherit_ref TRUE;
chr1	transdecoder	CDS	28716705	28716716	.	+	0	gene_name 98200247|ano7-4; gene_id MSTRG.925; transcript_id MSTRG.925.3;
chr1	StringTie	exon	28743152	28743310	.	+	.	gene_name 98200247|ano7-4; gene_id MSTRG.925; transcript_id MSTRG.925.4;
chr1	StringTie	transcript	28743152	28780317	.	+	.	gene_name 98200247|ano7-4; gene_id MSTRG.925; transcript_id MSTRG.925.4; gene_biotype non-coding; Info NA; ref_name 98200247|ano7-4; class_code j; inherit_ref TRUE;
chr1	transdecoder	CDS	28743247	28743310	.	+	0	gene_name 98200247|ano7-4; gene_id MSTRG.925; transcript_id MSTRG.925.1;
chr1	transdecoder	CDS	28743247	28743310	.	+	0	gene_name 98200247|ano7-4; gene_id MSTRG.925; transcript_id MSTRG.925.3;
chr1	transdecoder	exon	28743247	28743310	.	+	.	gene_name 98200247|ano7-4; gene_id MSTRG.925; transcript_id MSTRG.925.1;
chr1	transdecoder	exon	28743247	28743310	.	+	.	gene_name 98200247|ano7-4; gene_id MSTRG.925; transcript_id MSTRG.925.2;
chr1	transdecoder	exon	28743247	28743310	.	+	.	gene_name 98200247|ano7-4; gene_id MSTRG.925; transcript_id MSTRG.925.3;
chr1	transdecoder	five_prime_utr	28743247	28743310	.	+	.	gene_name 98200247|ano7-4; gene_id MSTRG.925; transcript_id MSTRG.925.2;
chr1	transdecoder	CDS	28774346	28774467	.	+	2	gene_name 98200247|ano7-4; gene_id MSTRG.925; transcript_id MSTRG.925.1;
chr1	transdecoder	CDS	28774346	28774467	.	+	2	gene_name 98200247|ano7-4; gene_id MSTRG.925; transcript_id MSTRG.925.3;
chr1	transdecoder	exon	28774346	28774467	.	+	.	gene_name 98200247|ano7-4; gene_id MSTRG.925; transcript_id MSTRG.925.1;
chr1	transdecoder	exon	28774346	28774467	.	+	.	gene_name 98200247|ano7-4; gene_id MSTRG.925; transcript_id MSTRG.925.2;
chr1	transdecoder	exon	28774346	28774467	.	+	.	gene_name 98200247|ano7-4; gene_id MSTRG.925; transcript_id MSTRG.925.3;
chr1	transdecoder	five_prime_utr	28774346	28774467	.	+	.	gene_name 98200247|ano7-4; gene_id MSTRG.925; transcript_id MSTRG.925.2;
chr1	StringTie	exon	28774346	28774471	.	+	.	gene_name 98200247|ano7-4; gene_id MSTRG.925; transcript_id MSTRG.925.4;
chr1	transdecoder	five_prime_utr	28780207	28780299	.	+	.	gene_name 98200247|ano7-4; gene_id MSTRG.925; transcript_id MSTRG.925.2;
chr1	transdecoder	CDS	28780207	28780317	.	+	0	gene_name 98200247|ano7-4; gene_id MSTRG.925; transcript_id MSTRG.925.1;
chr1	transdecoder	CDS	28780207	28780317	.	+	0	gene_name 98200247|ano7-4; gene_id MSTRG.925; transcript_id MSTRG.925.3;
chr1	StringTie	exon	28780207	28780317	.	+	.	gene_name 98200247|ano7-4; gene_id MSTRG.925; transcript_id MSTRG.925.4;
chr1	transdecoder	exon	28780207	28780317	.	+	.	gene_name 98200247|ano7-4; gene_id MSTRG.925; transcript_id MSTRG.925.1;
chr1	transdecoder	exon	28780207	28780317	.	+	.	gene_name 98200247|ano7-4; gene_id MSTRG.925; transcript_id MSTRG.925.2;
chr1	transdecoder	exon	28780207	28780317	.	+	.	gene_name 98200247|ano7-4; gene_id MSTRG.925; transcript_id MSTRG.925.3;
chr1	transdecoder	CDS	28780300	28780317	.	+	0	gene_name 98200247|ano7-4; gene_id MSTRG.925; transcript_id MSTRG.925.2;
chr1	transdecoder	CDS	28782880	28782903	.	+	0	gene_name 98200247|ano7-4; gene_id MSTRG.925; transcript_id MSTRG.925.2;
chr1	transdecoder	exon	28782880	28782903	.	+	.	gene_name 98200247|ano7-4; gene_id MSTRG.925; transcript_id MSTRG.925.2;
chr1	transdecoder	CDS	28787974	28788009	.	+	0	gene_name 98200247|ano7-4; gene_id MSTRG.925; transcript_id MSTRG.925.1;
chr1	transdecoder	CDS	28787974	28788009	.	+	0	gene_name 98200247|ano7-4; gene_id MSTRG.925; transcript_id MSTRG.925.2;
chr1	transdecoder	CDS	28787974	28788009	.	+	0	gene_name 98200247|ano7-4; gene_id MSTRG.925; transcript_id MSTRG.925.3;
chr1	transdecoder	exon	28787974	28788009	.	+	.	gene_name 98200247|ano7-4; gene_id MSTRG.925; transcript_id MSTRG.925.1;
chr1	transdecoder	exon	28787974	28788009	.	+	.	gene_name 98200247|ano7-4; gene_id MSTRG.925; transcript_id MSTRG.925.2;
chr1	transdecoder	exon	28787974	28788009	.	+	.	gene_name 98200247|ano7-4; gene_id MSTRG.925; transcript_id MSTRG.925.3;
chr1	transdecoder	CDS	28788052	28788078	.	+	0	gene_name 98200247|ano7-4; gene_id MSTRG.925; transcript_id MSTRG.925.1;
chr1	transdecoder	CDS	28788052	28788078	.	+	0	gene_name 98200247|ano7-4; gene_id MSTRG.925; transcript_id MSTRG.925.2;
chr1	transdecoder	CDS	28788052	28788078	.	+	0	gene_name 98200247|ano7-4; gene_id MSTRG.925; transcript_id MSTRG.925.3;
chr1	transdecoder	exon	28788052	28788078	.	+	.	gene_name 98200247|ano7-4; gene_id MSTRG.925; transcript_id MSTRG.925.1;
chr1	transdecoder	exon	28788052	28788078	.	+	.	gene_name 98200247|ano7-4; gene_id MSTRG.925; transcript_id MSTRG.925.2;
chr1	transdecoder	exon	28788052	28788078	.	+	.	gene_name 98200247|ano7-4; gene_id MSTRG.925; transcript_id MSTRG.925.3;
chr1	transdecoder	CDS	28790301	28790434	.	+	0	gene_name 98200247|ano7-4; gene_id MSTRG.925; transcript_id MSTRG.925.1;
chr1	transdecoder	CDS	28790301	28790434	.	+	0	gene_name 98200247|ano7-4; gene_id MSTRG.925; transcript_id MSTRG.925.2;
chr1	transdecoder	CDS	28790301	28790434	.	+	0	gene_name 98200247|ano7-4; gene_id MSTRG.925; transcript_id MSTRG.925.3;
chr1	transdecoder	exon	28790301	28790434	.	+	.	gene_name 98200247|ano7-4; gene_id MSTRG.925; transcript_id MSTRG.925.1;
chr1	transdecoder	exon	28790301	28790434	.	+	.	gene_name 98200247|ano7-4; gene_id MSTRG.925; transcript_id MSTRG.925.2;
chr1	transdecoder	exon	28790301	28790434	.	+	.	gene_name 98200247|ano7-4; gene_id MSTRG.925; transcript_id MSTRG.925.3;
chr1	transdecoder	CDS	28790482	28790539	.	+	1	gene_name 98200247|ano7-4; gene_id MSTRG.925; transcript_id MSTRG.925.1;
chr1	transdecoder	CDS	28790482	28790539	.	+	1	gene_name 98200247|ano7-4; gene_id MSTRG.925; transcript_id MSTRG.925.2;
chr1	transdecoder	CDS	28790482	28790539	.	+	1	gene_name 98200247|ano7-4; gene_id MSTRG.925; transcript_id MSTRG.925.3;
chr1	transdecoder	exon	28790482	28790539	.	+	.	gene_name 98200247|ano7-4; gene_id MSTRG.925; transcript_id MSTRG.925.1;
chr1	transdecoder	exon	28790482	28790539	.	+	.	gene_name 98200247|ano7-4; gene_id MSTRG.925; transcript_id MSTRG.925.2;
chr1	transdecoder	exon	28790482	28790539	.	+	.	gene_name 98200247|ano7-4; gene_id MSTRG.925; transcript_id MSTRG.925.3;
chr1	transdecoder	CDS	28792424	28792534	.	+	0	gene_name 98200247|ano7-4; gene_id MSTRG.925; transcript_id MSTRG.925.1;
chr1	transdecoder	CDS	28792424	28792534	.	+	0	gene_name 98200247|ano7-4; gene_id MSTRG.925; transcript_id MSTRG.925.2;
chr1	transdecoder	CDS	28792424	28792534	.	+	0	gene_name 98200247|ano7-4; gene_id MSTRG.925; transcript_id MSTRG.925.3;
chr1	transdecoder	exon	28792424	28792534	.	+	.	gene_name 98200247|ano7-4; gene_id MSTRG.925; transcript_id MSTRG.925.1;
chr1	transdecoder	exon	28792424	28792534	.	+	.	gene_name 98200247|ano7-4; gene_id MSTRG.925; transcript_id MSTRG.925.2;
chr1	transdecoder	exon	28792424	28792534	.	+	.	gene_name 98200247|ano7-4; gene_id MSTRG.925; transcript_id MSTRG.925.3;
chr1	transdecoder	CDS	28793833	28793998	.	+	0	gene_name 98200247|ano7-4; gene_id MSTRG.925; transcript_id MSTRG.925.1;
chr1	transdecoder	CDS	28793833	28793998	.	+	0	gene_name 98200247|ano7-4; gene_id MSTRG.925; transcript_id MSTRG.925.2;
chr1	transdecoder	CDS	28793833	28793998	.	+	0	gene_name 98200247|ano7-4; gene_id MSTRG.925; transcript_id MSTRG.925.3;
chr1	transdecoder	exon	28793833	28793998	.	+	.	gene_name 98200247|ano7-4; gene_id MSTRG.925; transcript_id MSTRG.925.1;
chr1	transdecoder	exon	28793833	28793998	.	+	.	gene_name 98200247|ano7-4; gene_id MSTRG.925; transcript_id MSTRG.925.2;
chr1	transdecoder	exon	28793833	28793998	.	+	.	gene_name 98200247|ano7-4; gene_id MSTRG.925; transcript_id MSTRG.925.3;
chr1	transdecoder	CDS	28794427	28794517	.	+	2	gene_name 98200247|ano7-4; gene_id MSTRG.925; transcript_id MSTRG.925.1;
chr1	transdecoder	CDS	28794427	28794517	.	+	2	gene_name 98200247|ano7-4; gene_id MSTRG.925; transcript_id MSTRG.925.2;
chr1	transdecoder	CDS	28794427	28794517	.	+	2	gene_name 98200247|ano7-4; gene_id MSTRG.925; transcript_id MSTRG.925.3;
chr1	transdecoder	exon	28794427	28794517	.	+	.	gene_name 98200247|ano7-4; gene_id MSTRG.925; transcript_id MSTRG.925.1;
chr1	transdecoder	exon	28794427	28794517	.	+	.	gene_name 98200247|ano7-4; gene_id MSTRG.925; transcript_id MSTRG.925.2;
chr1	transdecoder	exon	28794427	28794517	.	+	.	gene_name 98200247|ano7-4; gene_id MSTRG.925; transcript_id MSTRG.925.3;
chr1	transdecoder	CDS	28796983	28797076	.	+	1	gene_name 98200247|ano7-4; gene_id MSTRG.925; transcript_id MSTRG.925.1;
chr1	transdecoder	CDS	28796983	28797076	.	+	1	gene_name 98200247|ano7-4; gene_id MSTRG.925; transcript_id MSTRG.925.2;
chr1	transdecoder	CDS	28796983	28797076	.	+	1	gene_name 98200247|ano7-4; gene_id MSTRG.925; transcript_id MSTRG.925.3;
chr1	transdecoder	exon	28796983	28797076	.	+	.	gene_name 98200247|ano7-4; gene_id MSTRG.925; transcript_id MSTRG.925.1;
chr1	transdecoder	exon	28796983	28797076	.	+	.	gene_name 98200247|ano7-4; gene_id MSTRG.925; transcript_id MSTRG.925.2;
chr1	transdecoder	exon	28796983	28797076	.	+	.	gene_name 98200247|ano7-4; gene_id MSTRG.925; transcript_id MSTRG.925.3;
chr1	transdecoder	CDS	28797892	28798035	.	+	0	gene_name 98200247|ano7-4; gene_id MSTRG.925; transcript_id MSTRG.925.1;
chr1	transdecoder	CDS	28797892	28798035	.	+	0	gene_name 98200247|ano7-4; gene_id MSTRG.925; transcript_id MSTRG.925.2;
chr1	transdecoder	CDS	28797892	28798035	.	+	0	gene_name 98200247|ano7-4; gene_id MSTRG.925; transcript_id MSTRG.925.3;
chr1	transdecoder	exon	28797892	28798035	.	+	.	gene_name 98200247|ano7-4; gene_id MSTRG.925; transcript_id MSTRG.925.1;
chr1	transdecoder	exon	28797892	28798035	.	+	.	gene_name 98200247|ano7-4; gene_id MSTRG.925; transcript_id MSTRG.925.2;
chr1	transdecoder	exon	28797892	28798035	.	+	.	gene_name 98200247|ano7-4; gene_id MSTRG.925; transcript_id MSTRG.925.3;
chr1	transdecoder	CDS	28804618	28804755	.	+	0	gene_name 98200247|ano7-4; gene_id MSTRG.925; transcript_id MSTRG.925.1;
chr1	transdecoder	CDS	28804618	28804755	.	+	0	gene_name 98200247|ano7-4; gene_id MSTRG.925; transcript_id MSTRG.925.2;
chr1	transdecoder	CDS	28804618	28804755	.	+	0	gene_name 98200247|ano7-4; gene_id MSTRG.925; transcript_id MSTRG.925.3;
chr1	transdecoder	exon	28804618	28804755	.	+	.	gene_name 98200247|ano7-4; gene_id MSTRG.925; transcript_id MSTRG.925.1;
chr1	transdecoder	exon	28804618	28804755	.	+	.	gene_name 98200247|ano7-4; gene_id MSTRG.925; transcript_id MSTRG.925.2;
chr1	transdecoder	exon	28804618	28804755	.	+	.	gene_name 98200247|ano7-4; gene_id MSTRG.925; transcript_id MSTRG.925.3;
chr1	transdecoder	CDS	28805484	28805642	.	+	0	gene_name 98200247|ano7-4; gene_id MSTRG.925; transcript_id MSTRG.925.1;
chr1	transdecoder	CDS	28805484	28805642	.	+	0	gene_name 98200247|ano7-4; gene_id MSTRG.925; transcript_id MSTRG.925.2;
chr1	transdecoder	CDS	28805484	28805642	.	+	0	gene_name 98200247|ano7-4; gene_id MSTRG.925; transcript_id MSTRG.925.3;
chr1	transdecoder	exon	28805484	28805642	.	+	.	gene_name 98200247|ano7-4; gene_id MSTRG.925; transcript_id MSTRG.925.1;
chr1	transdecoder	exon	28805484	28805642	.	+	.	gene_name 98200247|ano7-4; gene_id MSTRG.925; transcript_id MSTRG.925.2;
chr1	transdecoder	exon	28805484	28805642	.	+	.	gene_name 98200247|ano7-4; gene_id MSTRG.925; transcript_id MSTRG.925.3;
chr1	transdecoder	CDS	28805922	28806070	.	+	0	gene_name 98200247|ano7-4; gene_id MSTRG.925; transcript_id MSTRG.925.1;
chr1	transdecoder	CDS	28805922	28806070	.	+	0	gene_name 98200247|ano7-4; gene_id MSTRG.925; transcript_id MSTRG.925.2;
chr1	transdecoder	CDS	28805922	28806070	.	+	0	gene_name 98200247|ano7-4; gene_id MSTRG.925; transcript_id MSTRG.925.3;
chr1	transdecoder	exon	28805922	28806070	.	+	.	gene_name 98200247|ano7-4; gene_id MSTRG.925; transcript_id MSTRG.925.1;
chr1	transdecoder	exon	28805922	28806070	.	+	.	gene_name 98200247|ano7-4; gene_id MSTRG.925; transcript_id MSTRG.925.2;
chr1	transdecoder	exon	28805922	28806070	.	+	.	gene_name 98200247|ano7-4; gene_id MSTRG.925; transcript_id MSTRG.925.3;
chr1	transdecoder	CDS	28807913	28808065	.	+	1	gene_name 98200247|ano7-4; gene_id MSTRG.925; transcript_id MSTRG.925.1;
chr1	transdecoder	CDS	28807913	28808065	.	+	1	gene_name 98200247|ano7-4; gene_id MSTRG.925; transcript_id MSTRG.925.2;
chr1	transdecoder	CDS	28807913	28808065	.	+	1	gene_name 98200247|ano7-4; gene_id MSTRG.925; transcript_id MSTRG.925.3;
chr1	transdecoder	exon	28807913	28808065	.	+	.	gene_name 98200247|ano7-4; gene_id MSTRG.925; transcript_id MSTRG.925.1;
chr1	transdecoder	exon	28807913	28808065	.	+	.	gene_name 98200247|ano7-4; gene_id MSTRG.925; transcript_id MSTRG.925.2;
chr1	transdecoder	exon	28807913	28808065	.	+	.	gene_name 98200247|ano7-4; gene_id MSTRG.925; transcript_id MSTRG.925.3;
chr1	transdecoder	CDS	28808761	28808906	.	+	1	gene_name 98200247|ano7-4; gene_id MSTRG.925; transcript_id MSTRG.925.1;
chr1	transdecoder	CDS	28808761	28808906	.	+	1	gene_name 98200247|ano7-4; gene_id MSTRG.925; transcript_id MSTRG.925.2;
chr1	transdecoder	CDS	28808761	28808906	.	+	1	gene_name 98200247|ano7-4; gene_id MSTRG.925; transcript_id MSTRG.925.3;
chr1	transdecoder	exon	28808761	28808906	.	+	.	gene_name 98200247|ano7-4; gene_id MSTRG.925; transcript_id MSTRG.925.1;
chr1	transdecoder	exon	28808761	28808906	.	+	.	gene_name 98200247|ano7-4; gene_id MSTRG.925; transcript_id MSTRG.925.2;
chr1	transdecoder	exon	28808761	28808906	.	+	.	gene_name 98200247|ano7-4; gene_id MSTRG.925; transcript_id MSTRG.925.3;
chr1	transdecoder	CDS	28809365	28809517	.	+	2	gene_name 98200247|ano7-4; gene_id MSTRG.925; transcript_id MSTRG.925.1;
chr1	transdecoder	CDS	28809365	28809517	.	+	2	gene_name 98200247|ano7-4; gene_id MSTRG.925; transcript_id MSTRG.925.2;
chr1	transdecoder	CDS	28809365	28809517	.	+	2	gene_name 98200247|ano7-4; gene_id MSTRG.925; transcript_id MSTRG.925.3;
chr1	transdecoder	exon	28809365	28809517	.	+	.	gene_name 98200247|ano7-4; gene_id MSTRG.925; transcript_id MSTRG.925.1;
chr1	transdecoder	exon	28809365	28809517	.	+	.	gene_name 98200247|ano7-4; gene_id MSTRG.925; transcript_id MSTRG.925.2;
chr1	transdecoder	exon	28809365	28809517	.	+	.	gene_name 98200247|ano7-4; gene_id MSTRG.925; transcript_id MSTRG.925.3;
chr1	transdecoder	exon	28811458	28811524	.	+	.	gene_name 98200247|ano7-4; gene_id MSTRG.925; transcript_id MSTRG.925.5;
chr1	transdecoder	five_prime_utr	28811458	28811524	.	+	.	gene_name 98200247|ano7-4; gene_id MSTRG.925; transcript_id MSTRG.925.5;
chr1	transdecoder	transcript	28811458	28817768	.	+	.	gene_name 98200247|ano7-4; gene_id MSTRG.925; transcript_id MSTRG.925.5; gene_biotype protein_coding; Info ORF type:complete (+),score=108.56,sp|Q6IWH7|ANO7_HUMAN|44.636|0.0; ref_name 98200247|ano7-4; class_code j; inherit_ref TRUE;
chr1	transdecoder	exon	28811704	28811856	.	+	.	gene_name 98200247|ano7-4; gene_id MSTRG.925; transcript_id MSTRG.925.5;
chr1	transdecoder	five_prime_utr	28811704	28811856	.	+	.	gene_name 98200247|ano7-4; gene_id MSTRG.925; transcript_id MSTRG.925.5;
chr1	transdecoder	CDS	28811804	28811856	.	+	2	gene_name 98200247|ano7-4; gene_id MSTRG.925; transcript_id MSTRG.925.1;
chr1	transdecoder	CDS	28811804	28811856	.	+	2	gene_name 98200247|ano7-4; gene_id MSTRG.925; transcript_id MSTRG.925.2;
chr1	transdecoder	CDS	28811804	28811856	.	+	2	gene_name 98200247|ano7-4; gene_id MSTRG.925; transcript_id MSTRG.925.3;
chr1	transdecoder	exon	28811804	28811856	.	+	.	gene_name 98200247|ano7-4; gene_id MSTRG.925; transcript_id MSTRG.925.1;
chr1	transdecoder	exon	28811804	28811856	.	+	.	gene_name 98200247|ano7-4; gene_id MSTRG.925; transcript_id MSTRG.925.2;
chr1	transdecoder	exon	28811804	28811856	.	+	.	gene_name 98200247|ano7-4; gene_id MSTRG.925; transcript_id MSTRG.925.3;
chr1	transdecoder	five_prime_utr	28812095	28812133	.	+	.	gene_name 98200247|ano7-4; gene_id MSTRG.925; transcript_id MSTRG.925.5;
chr1	transdecoder	CDS	28812095	28812225	.	+	0	gene_name 98200247|ano7-4; gene_id MSTRG.925; transcript_id MSTRG.925.1;
chr1	transdecoder	CDS	28812095	28812225	.	+	0	gene_name 98200247|ano7-4; gene_id MSTRG.925; transcript_id MSTRG.925.2;
chr1	transdecoder	CDS	28812095	28812225	.	+	0	gene_name 98200247|ano7-4; gene_id MSTRG.925; transcript_id MSTRG.925.3;
chr1	transdecoder	exon	28812095	28812225	.	+	.	gene_name 98200247|ano7-4; gene_id MSTRG.925; transcript_id MSTRG.925.1;
chr1	transdecoder	exon	28812095	28812225	.	+	.	gene_name 98200247|ano7-4; gene_id MSTRG.925; transcript_id MSTRG.925.2;
chr1	transdecoder	exon	28812095	28812225	.	+	.	gene_name 98200247|ano7-4; gene_id MSTRG.925; transcript_id MSTRG.925.3;
chr1	transdecoder	exon	28812095	28812225	.	+	.	gene_name 98200247|ano7-4; gene_id MSTRG.925; transcript_id MSTRG.925.5;
chr1	transdecoder	CDS	28812134	28812225	.	+	0	gene_name 98200247|ano7-4; gene_id MSTRG.925; transcript_id MSTRG.925.5;
chr1	transdecoder	CDS	28813213	28813303	.	+	1	gene_name 98200247|ano7-4; gene_id MSTRG.925; transcript_id MSTRG.925.1;
chr1	transdecoder	CDS	28813213	28813303	.	+	1	gene_name 98200247|ano7-4; gene_id MSTRG.925; transcript_id MSTRG.925.2;
chr1	transdecoder	CDS	28813213	28813303	.	+	1	gene_name 98200247|ano7-4; gene_id MSTRG.925; transcript_id MSTRG.925.3;
chr1	transdecoder	CDS	28813213	28813303	.	+	1	gene_name 98200247|ano7-4; gene_id MSTRG.925; transcript_id MSTRG.925.5;
chr1	transdecoder	exon	28813213	28813303	.	+	.	gene_name 98200247|ano7-4; gene_id MSTRG.925; transcript_id MSTRG.925.1;
chr1	transdecoder	exon	28813213	28813303	.	+	.	gene_name 98200247|ano7-4; gene_id MSTRG.925; transcript_id MSTRG.925.2;
chr1	transdecoder	exon	28813213	28813303	.	+	.	gene_name 98200247|ano7-4; gene_id MSTRG.925; transcript_id MSTRG.925.3;
chr1	transdecoder	exon	28813213	28813303	.	+	.	gene_name 98200247|ano7-4; gene_id MSTRG.925; transcript_id MSTRG.925.5;
chr1	transdecoder	CDS	28813928	28814053	.	+	0	gene_name 98200247|ano7-4; gene_id MSTRG.925; transcript_id MSTRG.925.1;
chr1	transdecoder	CDS	28813928	28814053	.	+	0	gene_name 98200247|ano7-4; gene_id MSTRG.925; transcript_id MSTRG.925.2;
chr1	transdecoder	CDS	28813928	28814053	.	+	0	gene_name 98200247|ano7-4; gene_id MSTRG.925; transcript_id MSTRG.925.3;
chr1	transdecoder	CDS	28813928	28814053	.	+	0	gene_name 98200247|ano7-4; gene_id MSTRG.925; transcript_id MSTRG.925.5;
chr1	transdecoder	exon	28813928	28814053	.	+	.	gene_name 98200247|ano7-4; gene_id MSTRG.925; transcript_id MSTRG.925.1;
chr1	transdecoder	exon	28813928	28814053	.	+	.	gene_name 98200247|ano7-4; gene_id MSTRG.925; transcript_id MSTRG.925.2;
chr1	transdecoder	exon	28813928	28814053	.	+	.	gene_name 98200247|ano7-4; gene_id MSTRG.925; transcript_id MSTRG.925.3;
chr1	transdecoder	exon	28813928	28814053	.	+	.	gene_name 98200247|ano7-4; gene_id MSTRG.925; transcript_id MSTRG.925.5;
chr1	transdecoder	CDS	28817554	28817562	.	+	0	gene_name 98200247|ano7-4; gene_id MSTRG.925; transcript_id MSTRG.925.1;
chr1	transdecoder	CDS	28817554	28817562	.	+	0	gene_name 98200247|ano7-4; gene_id MSTRG.925; transcript_id MSTRG.925.2;
chr1	transdecoder	CDS	28817554	28817562	.	+	0	gene_name 98200247|ano7-4; gene_id MSTRG.925; transcript_id MSTRG.925.3;
chr1	transdecoder	CDS	28817554	28817562	.	+	0	gene_name 98200247|ano7-4; gene_id MSTRG.925; transcript_id MSTRG.925.5;
chr1	transdecoder	exon	28817554	28817768	.	+	.	gene_name 98200247|ano7-4; gene_id MSTRG.925; transcript_id MSTRG.925.1;
chr1	transdecoder	exon	28817554	28817768	.	+	.	gene_name 98200247|ano7-4; gene_id MSTRG.925; transcript_id MSTRG.925.2;
chr1	transdecoder	exon	28817554	28817768	.	+	.	gene_name 98200247|ano7-4; gene_id MSTRG.925; transcript_id MSTRG.925.3;
chr1	transdecoder	exon	28817554	28817768	.	+	.	gene_name 98200247|ano7-4; gene_id MSTRG.925; transcript_id MSTRG.925.5;
chr1	transdecoder	three_prime_utr	28817563	28817768	.	+	.	gene_name 98200247|ano7-4; gene_id MSTRG.925; transcript_id MSTRG.925.1;
chr1	transdecoder	three_prime_utr	28817563	28817768	.	+	.	gene_name 98200247|ano7-4; gene_id MSTRG.925; transcript_id MSTRG.925.2;
chr1	transdecoder	three_prime_utr	28817563	28817768	.	+	.	gene_name 98200247|ano7-4; gene_id MSTRG.925; transcript_id MSTRG.925.3;
chr1	transdecoder	three_prime_utr	28817563	28817768	.	+	.	gene_name 98200247|ano7-4; gene_id MSTRG.925; transcript_id MSTRG.925.5;
chr1	transdecoder	three_prime_utr	28821896	28821970	.	-	.	gene_name 98051702|pcsk7; gene_id MSTRG.926; transcript_id MSTRG.926.1;
chr1	transdecoder	exon	28821896	28822162	.	-	.	gene_name 98051702|pcsk7; gene_id MSTRG.926; transcript_id MSTRG.926.1;
chr1	transdecoder	gene	28821896	28836761	.	-	.	gene_name 98051702|pcsk7; gene_id MSTRG.926; transcript_id NA; gene_biotype protein_coding; Info ORF type:complete (+),score=98.42,sp|Q16549|PCSK7_HUMAN|40.000|2.76e-132; ref_name 98051702|pcsk7; class_code =; inherit_ref TRUE;
chr1	transdecoder	transcript	28821896	28836761	.	-	.	gene_name 98051702|pcsk7; gene_id MSTRG.926; transcript_id MSTRG.926.1; gene_biotype protein_coding; Info ORF type:complete (+),score=98.42,sp|Q16549|PCSK7_HUMAN|40.000|2.76e-132; ref_name 98051702|pcsk7; class_code =; inherit_ref TRUE;
chr1	transdecoder	CDS	28821971	28822162	.	-	0	gene_name 98051702|pcsk7; gene_id MSTRG.926; transcript_id MSTRG.926.1;
chr1	transdecoder	CDS	28824538	28824655	.	-	1	gene_name 98051702|pcsk7; gene_id MSTRG.926; transcript_id MSTRG.926.1;
chr1	transdecoder	exon	28824538	28824655	.	-	.	gene_name 98051702|pcsk7; gene_id MSTRG.926; transcript_id MSTRG.926.1;
chr1	transdecoder	CDS	28827522	28827707	.	-	1	gene_name 98051702|pcsk7; gene_id MSTRG.926; transcript_id MSTRG.926.1;
chr1	transdecoder	exon	28827522	28827707	.	-	.	gene_name 98051702|pcsk7; gene_id MSTRG.926; transcript_id MSTRG.926.1;
chr1	transdecoder	CDS	28828198	28828354	.	-	2	gene_name 98051702|pcsk7; gene_id MSTRG.926; transcript_id MSTRG.926.1;
chr1	transdecoder	exon	28828198	28828354	.	-	.	gene_name 98051702|pcsk7; gene_id MSTRG.926; transcript_id MSTRG.926.1;
chr1	transdecoder	CDS	28828918	28829017	.	-	0	gene_name 98051702|pcsk7; gene_id MSTRG.926; transcript_id MSTRG.926.1;
chr1	transdecoder	exon	28828918	28829017	.	-	.	gene_name 98051702|pcsk7; gene_id MSTRG.926; transcript_id MSTRG.926.1;
chr1	transdecoder	CDS	28829713	28829891	.	-	2	gene_name 98051702|pcsk7; gene_id MSTRG.926; transcript_id MSTRG.926.1;
chr1	transdecoder	exon	28829713	28829891	.	-	.	gene_name 98051702|pcsk7; gene_id MSTRG.926; transcript_id MSTRG.926.1;
chr1	transdecoder	CDS	28829970	28830063	.	-	0	gene_name 98051702|pcsk7; gene_id MSTRG.926; transcript_id MSTRG.926.1;
chr1	transdecoder	exon	28829970	28830063	.	-	.	gene_name 98051702|pcsk7; gene_id MSTRG.926; transcript_id MSTRG.926.1;
chr1	transdecoder	CDS	28831936	28832033	.	-	2	gene_name 98051702|pcsk7; gene_id MSTRG.926; transcript_id MSTRG.926.1;
chr1	transdecoder	exon	28831936	28832033	.	-	.	gene_name 98051702|pcsk7; gene_id MSTRG.926; transcript_id MSTRG.926.1;
chr1	transdecoder	CDS	28832111	28832249	.	-	0	gene_name 98051702|pcsk7; gene_id MSTRG.926; transcript_id MSTRG.926.1;
chr1	transdecoder	exon	28832111	28832249	.	-	.	gene_name 98051702|pcsk7; gene_id MSTRG.926; transcript_id MSTRG.926.1;
chr1	transdecoder	CDS	28832297	28832442	.	-	2	gene_name 98051702|pcsk7; gene_id MSTRG.926; transcript_id MSTRG.926.1;
chr1	transdecoder	exon	28832297	28832442	.	-	.	gene_name 98051702|pcsk7; gene_id MSTRG.926; transcript_id MSTRG.926.1;
chr1	transdecoder	CDS	28832673	28832746	.	-	1	gene_name 98051702|pcsk7; gene_id MSTRG.926; transcript_id MSTRG.926.1;
chr1	transdecoder	exon	28832673	28832746	.	-	.	gene_name 98051702|pcsk7; gene_id MSTRG.926; transcript_id MSTRG.926.1;
chr1	transdecoder	CDS	28832790	28832872	.	-	0	gene_name 98051702|pcsk7; gene_id MSTRG.926; transcript_id MSTRG.926.1;
chr1	transdecoder	exon	28832790	28832872	.	-	.	gene_name 98051702|pcsk7; gene_id MSTRG.926; transcript_id MSTRG.926.1;
chr1	transdecoder	CDS	28833966	28834003	.	-	2	gene_name 98051702|pcsk7; gene_id MSTRG.926; transcript_id MSTRG.926.1;
chr1	transdecoder	exon	28833966	28834003	.	-	.	gene_name 98051702|pcsk7; gene_id MSTRG.926; transcript_id MSTRG.926.1;
chr1	transdecoder	CDS	28834048	28834144	.	-	0	gene_name 98051702|pcsk7; gene_id MSTRG.926; transcript_id MSTRG.926.1;
chr1	transdecoder	exon	28834048	28834144	.	-	.	gene_name 98051702|pcsk7; gene_id MSTRG.926; transcript_id MSTRG.926.1;
chr1	transdecoder	CDS	28834614	28834958	.	-	0	gene_name 98051702|pcsk7; gene_id MSTRG.926; transcript_id MSTRG.926.1;
chr1	transdecoder	exon	28834614	28834958	.	-	.	gene_name 98051702|pcsk7; gene_id MSTRG.926; transcript_id MSTRG.926.1;
chr1	transdecoder	CDS	28836661	28836705	.	-	0	gene_name 98051702|pcsk7; gene_id MSTRG.926; transcript_id MSTRG.926.1;
chr1	transdecoder	exon	28836661	28836761	.	-	.	gene_name 98051702|pcsk7; gene_id MSTRG.926; transcript_id MSTRG.926.1;
chr1	transdecoder	five_prime_utr	28836706	28836761	.	-	.	gene_name 98051702|pcsk7; gene_id MSTRG.926; transcript_id MSTRG.926.1;
chr1	transdecoder	three_prime_utr	28846887	28847197	.	-	.	gene_name 98016515|prp16; gene_id MSTRG.927; transcript_id MSTRG.927.1;
chr1	transdecoder	exon	28846887	28847491	.	-	.	gene_name 98016515|prp16; gene_id MSTRG.927; transcript_id MSTRG.927.1;
chr1	transdecoder	transcript	28846887	28857221	.	-	.	gene_name 98016515|prp16; gene_id MSTRG.927; transcript_id MSTRG.927.1; gene_biotype protein_coding; Info ORF type:complete (+),score=88.63,sp|Q92620|PRP16_HUMAN|73.920|0.0; ref_name 98016515|prp16; class_code j,m; inherit_ref TRUE;
chr1	transdecoder	gene	28846887	28867748	.	-	.	gene_name 98016515|prp16; gene_id MSTRG.927; transcript_id NA; gene_biotype protein_coding; Info ORF type:complete (+),score=88.63,sp|Q92620|PRP16_HUMAN|73.920|0.0; ref_name 98016515|prp16; class_code j,m; inherit_ref TRUE;
chr1	transdecoder	three_prime_utr	28846894	28847197	.	-	.	gene_name 98016515|prp16; gene_id MSTRG.927; transcript_id MSTRG.927.2;
chr1	transdecoder	exon	28846894	28847491	.	-	.	gene_name 98016515|prp16; gene_id MSTRG.927; transcript_id MSTRG.927.2;
chr1	transdecoder	transcript	28846894	28867748	.	-	.	gene_name 98016515|prp16; gene_id MSTRG.927; transcript_id MSTRG.927.2; gene_biotype protein_coding; Info ORF type:complete (+),score=88.63,sp|Q92620|PRP16_HUMAN|73.920|0.0; ref_name 98016515|prp16; class_code j,m; inherit_ref TRUE;
chr1	transdecoder	three_prime_utr	28846915	28847197	.	-	.	gene_name 98016515|prp16; gene_id MSTRG.927; transcript_id MSTRG.927.3;
chr1	transdecoder	three_prime_utr	28846915	28847197	.	-	.	gene_name 98016515|prp16; gene_id MSTRG.927; transcript_id MSTRG.927.4;
chr1	transdecoder	exon	28846915	28847491	.	-	.	gene_name 98016515|prp16; gene_id MSTRG.927; transcript_id MSTRG.927.3;
chr1	transdecoder	exon	28846915	28847491	.	-	.	gene_name 98016515|prp16; gene_id MSTRG.927; transcript_id MSTRG.927.4;
chr1	transdecoder	transcript	28846915	28862628	.	-	.	gene_name 98016515|prp16; gene_id MSTRG.927; transcript_id MSTRG.927.4; gene_biotype protein_coding; Info ORF type:complete (+),score=88.63,sp|Q92620|PRP16_HUMAN|73.920|0.0; ref_name 98016515|prp16; class_code j,m; inherit_ref TRUE;
chr1	transdecoder	transcript	28846915	28867667	.	-	.	gene_name 98016515|prp16; gene_id MSTRG.927; transcript_id MSTRG.927.3; gene_biotype protein_coding; Info ORF type:complete (+),score=88.63,sp|Q92620|PRP16_HUMAN|73.920|0.0; ref_name 98016515|prp16; class_code j,m; inherit_ref TRUE;
chr1	transdecoder	three_prime_utr	28847036	28847197	.	-	.	gene_name 98016515|prp16; gene_id MSTRG.927; transcript_id MSTRG.927.5;
chr1	transdecoder	exon	28847036	28847491	.	-	.	gene_name 98016515|prp16; gene_id MSTRG.927; transcript_id MSTRG.927.5;
chr1	transdecoder	transcript	28847036	28867748	.	-	.	gene_name 98016515|prp16; gene_id MSTRG.927; transcript_id MSTRG.927.5; gene_biotype protein_coding; Info ORF type:complete (+),score=88.63,sp|Q92620|PRP16_HUMAN|73.920|0.0; ref_name 98016515|prp16; class_code j,m; inherit_ref TRUE;
chr1	transdecoder	CDS	28847198	28847491	.	-	0	gene_name 98016515|prp16; gene_id MSTRG.927; transcript_id MSTRG.927.1;
chr1	transdecoder	CDS	28847198	28847491	.	-	0	gene_name 98016515|prp16; gene_id MSTRG.927; transcript_id MSTRG.927.2;
chr1	transdecoder	CDS	28847198	28847491	.	-	0	gene_name 98016515|prp16; gene_id MSTRG.927; transcript_id MSTRG.927.3;
chr1	transdecoder	CDS	28847198	28847491	.	-	0	gene_name 98016515|prp16; gene_id MSTRG.927; transcript_id MSTRG.927.4;
chr1	transdecoder	CDS	28847198	28847491	.	-	0	gene_name 98016515|prp16; gene_id MSTRG.927; transcript_id MSTRG.927.5;
chr1	transdecoder	CDS	28848347	28848472	.	-	0	gene_name 98016515|prp16; gene_id MSTRG.927; transcript_id MSTRG.927.1;
chr1	transdecoder	CDS	28848347	28848472	.	-	0	gene_name 98016515|prp16; gene_id MSTRG.927; transcript_id MSTRG.927.2;
chr1	transdecoder	CDS	28848347	28848472	.	-	0	gene_name 98016515|prp16; gene_id MSTRG.927; transcript_id MSTRG.927.3;
chr1	transdecoder	CDS	28848347	28848472	.	-	0	gene_name 98016515|prp16; gene_id MSTRG.927; transcript_id MSTRG.927.4;
chr1	transdecoder	CDS	28848347	28848472	.	-	0	gene_name 98016515|prp16; gene_id MSTRG.927; transcript_id MSTRG.927.5;
chr1	transdecoder	exon	28848347	28848472	.	-	.	gene_name 98016515|prp16; gene_id MSTRG.927; transcript_id MSTRG.927.1;
chr1	transdecoder	exon	28848347	28848472	.	-	.	gene_name 98016515|prp16; gene_id MSTRG.927; transcript_id MSTRG.927.2;
chr1	transdecoder	exon	28848347	28848472	.	-	.	gene_name 98016515|prp16; gene_id MSTRG.927; transcript_id MSTRG.927.3;
chr1	transdecoder	exon	28848347	28848472	.	-	.	gene_name 98016515|prp16; gene_id MSTRG.927; transcript_id MSTRG.927.4;
chr1	transdecoder	exon	28848347	28848472	.	-	.	gene_name 98016515|prp16; gene_id MSTRG.927; transcript_id MSTRG.927.5;
chr1	transdecoder	CDS	28848515	28848704	.	-	1	gene_name 98016515|prp16; gene_id MSTRG.927; transcript_id MSTRG.927.1;
chr1	transdecoder	CDS	28848515	28848704	.	-	1	gene_name 98016515|prp16; gene_id MSTRG.927; transcript_id MSTRG.927.2;
chr1	transdecoder	CDS	28848515	28848704	.	-	1	gene_name 98016515|prp16; gene_id MSTRG.927; transcript_id MSTRG.927.3;
chr1	transdecoder	CDS	28848515	28848704	.	-	1	gene_name 98016515|prp16; gene_id MSTRG.927; transcript_id MSTRG.927.4;
chr1	transdecoder	CDS	28848515	28848704	.	-	1	gene_name 98016515|prp16; gene_id MSTRG.927; transcript_id MSTRG.927.5;
chr1	transdecoder	exon	28848515	28848704	.	-	.	gene_name 98016515|prp16; gene_id MSTRG.927; transcript_id MSTRG.927.1;
chr1	transdecoder	exon	28848515	28848704	.	-	.	gene_name 98016515|prp16; gene_id MSTRG.927; transcript_id MSTRG.927.2;
chr1	transdecoder	exon	28848515	28848704	.	-	.	gene_name 98016515|prp16; gene_id MSTRG.927; transcript_id MSTRG.927.3;
chr1	transdecoder	exon	28848515	28848704	.	-	.	gene_name 98016515|prp16; gene_id MSTRG.927; transcript_id MSTRG.927.4;
chr1	transdecoder	exon	28848515	28848704	.	-	.	gene_name 98016515|prp16; gene_id MSTRG.927; transcript_id MSTRG.927.5;
chr1	transdecoder	CDS	28848903	28849051	.	-	0	gene_name 98016515|prp16; gene_id MSTRG.927; transcript_id MSTRG.927.1;
chr1	transdecoder	CDS	28848903	28849051	.	-	0	gene_name 98016515|prp16; gene_id MSTRG.927; transcript_id MSTRG.927.2;
chr1	transdecoder	CDS	28848903	28849051	.	-	0	gene_name 98016515|prp16; gene_id MSTRG.927; transcript_id MSTRG.927.3;
chr1	transdecoder	CDS	28848903	28849051	.	-	0	gene_name 98016515|prp16; gene_id MSTRG.927; transcript_id MSTRG.927.4;
chr1	transdecoder	CDS	28848903	28849051	.	-	0	gene_name 98016515|prp16; gene_id MSTRG.927; transcript_id MSTRG.927.5;
chr1	transdecoder	exon	28848903	28849051	.	-	.	gene_name 98016515|prp16; gene_id MSTRG.927; transcript_id MSTRG.927.1;
chr1	transdecoder	exon	28848903	28849051	.	-	.	gene_name 98016515|prp16; gene_id MSTRG.927; transcript_id MSTRG.927.2;
chr1	transdecoder	exon	28848903	28849051	.	-	.	gene_name 98016515|prp16; gene_id MSTRG.927; transcript_id MSTRG.927.3;
chr1	transdecoder	exon	28848903	28849051	.	-	.	gene_name 98016515|prp16; gene_id MSTRG.927; transcript_id MSTRG.927.4;
chr1	transdecoder	exon	28848903	28849051	.	-	.	gene_name 98016515|prp16; gene_id MSTRG.927; transcript_id MSTRG.927.5;
chr1	transdecoder	CDS	28849172	28849336	.	-	0	gene_name 98016515|prp16; gene_id MSTRG.927; transcript_id MSTRG.927.1;
chr1	transdecoder	CDS	28849172	28849336	.	-	0	gene_name 98016515|prp16; gene_id MSTRG.927; transcript_id MSTRG.927.2;
chr1	transdecoder	CDS	28849172	28849336	.	-	0	gene_name 98016515|prp16; gene_id MSTRG.927; transcript_id MSTRG.927.3;
chr1	transdecoder	CDS	28849172	28849336	.	-	0	gene_name 98016515|prp16; gene_id MSTRG.927; transcript_id MSTRG.927.4;
chr1	transdecoder	CDS	28849172	28849336	.	-	0	gene_name 98016515|prp16; gene_id MSTRG.927; transcript_id MSTRG.927.5;
chr1	transdecoder	exon	28849172	28849336	.	-	.	gene_name 98016515|prp16; gene_id MSTRG.927; transcript_id MSTRG.927.1;
chr1	transdecoder	exon	28849172	28849336	.	-	.	gene_name 98016515|prp16; gene_id MSTRG.927; transcript_id MSTRG.927.2;
chr1	transdecoder	exon	28849172	28849336	.	-	.	gene_name 98016515|prp16; gene_id MSTRG.927; transcript_id MSTRG.927.3;
chr1	transdecoder	exon	28849172	28849336	.	-	.	gene_name 98016515|prp16; gene_id MSTRG.927; transcript_id MSTRG.927.4;
chr1	transdecoder	exon	28849172	28849336	.	-	.	gene_name 98016515|prp16; gene_id MSTRG.927; transcript_id MSTRG.927.5;
chr1	transdecoder	CDS	28849380	28849690	.	-	2	gene_name 98016515|prp16; gene_id MSTRG.927; transcript_id MSTRG.927.1;
chr1	transdecoder	CDS	28849380	28849690	.	-	2	gene_name 98016515|prp16; gene_id MSTRG.927; transcript_id MSTRG.927.2;
chr1	transdecoder	CDS	28849380	28849690	.	-	2	gene_name 98016515|prp16; gene_id MSTRG.927; transcript_id MSTRG.927.3;
chr1	transdecoder	CDS	28849380	28849690	.	-	2	gene_name 98016515|prp16; gene_id MSTRG.927; transcript_id MSTRG.927.4;
chr1	transdecoder	CDS	28849380	28849690	.	-	2	gene_name 98016515|prp16; gene_id MSTRG.927; transcript_id MSTRG.927.5;
chr1	transdecoder	exon	28849380	28849690	.	-	.	gene_name 98016515|prp16; gene_id MSTRG.927; transcript_id MSTRG.927.1;
chr1	transdecoder	exon	28849380	28849690	.	-	.	gene_name 98016515|prp16; gene_id MSTRG.927; transcript_id MSTRG.927.2;
chr1	transdecoder	exon	28849380	28849690	.	-	.	gene_name 98016515|prp16; gene_id MSTRG.927; transcript_id MSTRG.927.3;
chr1	transdecoder	exon	28849380	28849690	.	-	.	gene_name 98016515|prp16; gene_id MSTRG.927; transcript_id MSTRG.927.4;
chr1	transdecoder	exon	28849380	28849690	.	-	.	gene_name 98016515|prp16; gene_id MSTRG.927; transcript_id MSTRG.927.5;
chr1	transdecoder	CDS	28849816	28849971	.	-	2	gene_name 98016515|prp16; gene_id MSTRG.927; transcript_id MSTRG.927.1;
chr1	transdecoder	CDS	28849816	28849971	.	-	2	gene_name 98016515|prp16; gene_id MSTRG.927; transcript_id MSTRG.927.2;
chr1	transdecoder	CDS	28849816	28849971	.	-	2	gene_name 98016515|prp16; gene_id MSTRG.927; transcript_id MSTRG.927.3;
chr1	transdecoder	CDS	28849816	28849971	.	-	2	gene_name 98016515|prp16; gene_id MSTRG.927; transcript_id MSTRG.927.4;
chr1	transdecoder	CDS	28849816	28849971	.	-	2	gene_name 98016515|prp16; gene_id MSTRG.927; transcript_id MSTRG.927.5;
chr1	transdecoder	exon	28849816	28849971	.	-	.	gene_name 98016515|prp16; gene_id MSTRG.927; transcript_id MSTRG.927.1;
chr1	transdecoder	exon	28849816	28849971	.	-	.	gene_name 98016515|prp16; gene_id MSTRG.927; transcript_id MSTRG.927.2;
chr1	transdecoder	exon	28849816	28849971	.	-	.	gene_name 98016515|prp16; gene_id MSTRG.927; transcript_id MSTRG.927.3;
chr1	transdecoder	exon	28849816	28849971	.	-	.	gene_name 98016515|prp16; gene_id MSTRG.927; transcript_id MSTRG.927.4;
chr1	transdecoder	exon	28849816	28849971	.	-	.	gene_name 98016515|prp16; gene_id MSTRG.927; transcript_id MSTRG.927.5;
chr1	transdecoder	CDS	28850088	28850258	.	-	2	gene_name 98016515|prp16; gene_id MSTRG.927; transcript_id MSTRG.927.1;
chr1	transdecoder	CDS	28850088	28850258	.	-	2	gene_name 98016515|prp16; gene_id MSTRG.927; transcript_id MSTRG.927.2;
chr1	transdecoder	CDS	28850088	28850258	.	-	2	gene_name 98016515|prp16; gene_id MSTRG.927; transcript_id MSTRG.927.3;
chr1	transdecoder	CDS	28850088	28850258	.	-	2	gene_name 98016515|prp16; gene_id MSTRG.927; transcript_id MSTRG.927.4;
chr1	transdecoder	CDS	28850088	28850258	.	-	2	gene_name 98016515|prp16; gene_id MSTRG.927; transcript_id MSTRG.927.5;
chr1	transdecoder	exon	28850088	28850258	.	-	.	gene_name 98016515|prp16; gene_id MSTRG.927; transcript_id MSTRG.927.1;
chr1	transdecoder	exon	28850088	28850258	.	-	.	gene_name 98016515|prp16; gene_id MSTRG.927; transcript_id MSTRG.927.2;
chr1	transdecoder	exon	28850088	28850258	.	-	.	gene_name 98016515|prp16; gene_id MSTRG.927; transcript_id MSTRG.927.3;
chr1	transdecoder	exon	28850088	28850258	.	-	.	gene_name 98016515|prp16; gene_id MSTRG.927; transcript_id MSTRG.927.4;
chr1	transdecoder	exon	28850088	28850258	.	-	.	gene_name 98016515|prp16; gene_id MSTRG.927; transcript_id MSTRG.927.5;
chr1	transdecoder	CDS	28850936	28851170	.	-	0	gene_name 98016515|prp16; gene_id MSTRG.927; transcript_id MSTRG.927.1;
chr1	transdecoder	CDS	28850936	28851188	.	-	0	gene_name 98016515|prp16; gene_id MSTRG.927; transcript_id MSTRG.927.2;
chr1	transdecoder	CDS	28850936	28851188	.	-	0	gene_name 98016515|prp16; gene_id MSTRG.927; transcript_id MSTRG.927.3;
chr1	transdecoder	CDS	28850936	28851188	.	-	0	gene_name 98016515|prp16; gene_id MSTRG.927; transcript_id MSTRG.927.4;
chr1	transdecoder	CDS	28850936	28851188	.	-	0	gene_name 98016515|prp16; gene_id MSTRG.927; transcript_id MSTRG.927.5;
chr1	transdecoder	exon	28850936	28851188	.	-	.	gene_name 98016515|prp16; gene_id MSTRG.927; transcript_id MSTRG.927.1;
chr1	transdecoder	exon	28850936	28851188	.	-	.	gene_name 98016515|prp16; gene_id MSTRG.927; transcript_id MSTRG.927.2;
chr1	transdecoder	exon	28850936	28851188	.	-	.	gene_name 98016515|prp16; gene_id MSTRG.927; transcript_id MSTRG.927.3;
chr1	transdecoder	exon	28850936	28851188	.	-	.	gene_name 98016515|prp16; gene_id MSTRG.927; transcript_id MSTRG.927.4;
chr1	transdecoder	exon	28850936	28851188	.	-	.	gene_name 98016515|prp16; gene_id MSTRG.927; transcript_id MSTRG.927.5;
chr1	transdecoder	CDS	28851175	28851188	.	-	2	gene_name 98016515|prp16; gene_id MSTRG.927; transcript_id MSTRG.927.1;
chr1	transdecoder	CDS	28852385	28852398	.	-	1	gene_name 98016515|prp16; gene_id MSTRG.927; transcript_id MSTRG.927.1;
chr1	transdecoder	exon	28852385	28852398	.	-	.	gene_name 98016515|prp16; gene_id MSTRG.927; transcript_id MSTRG.927.1;
chr1	transdecoder	CDS	28852385	28852546	.	-	0	gene_name 98016515|prp16; gene_id MSTRG.927; transcript_id MSTRG.927.2;
chr1	transdecoder	CDS	28852385	28852546	.	-	0	gene_name 98016515|prp16; gene_id MSTRG.927; transcript_id MSTRG.927.3;
chr1	transdecoder	CDS	28852385	28852546	.	-	0	gene_name 98016515|prp16; gene_id MSTRG.927; transcript_id MSTRG.927.4;
chr1	transdecoder	CDS	28852385	28852546	.	-	0	gene_name 98016515|prp16; gene_id MSTRG.927; transcript_id MSTRG.927.5;
chr1	transdecoder	exon	28852385	28852546	.	-	.	gene_name 98016515|prp16; gene_id MSTRG.927; transcript_id MSTRG.927.2;
chr1	transdecoder	exon	28852385	28852546	.	-	.	gene_name 98016515|prp16; gene_id MSTRG.927; transcript_id MSTRG.927.3;
chr1	transdecoder	exon	28852385	28852546	.	-	.	gene_name 98016515|prp16; gene_id MSTRG.927; transcript_id MSTRG.927.4;
chr1	transdecoder	exon	28852385	28852546	.	-	.	gene_name 98016515|prp16; gene_id MSTRG.927; transcript_id MSTRG.927.5;
chr1	transdecoder	CDS	28852434	28852546	.	-	0	gene_name 98016515|prp16; gene_id MSTRG.927; transcript_id MSTRG.927.1;
chr1	transdecoder	exon	28852434	28852546	.	-	.	gene_name 98016515|prp16; gene_id MSTRG.927; transcript_id MSTRG.927.1;
chr1	transdecoder	CDS	28852721	28852900	.	-	0	gene_name 98016515|prp16; gene_id MSTRG.927; transcript_id MSTRG.927.1;
chr1	transdecoder	CDS	28852721	28852900	.	-	0	gene_name 98016515|prp16; gene_id MSTRG.927; transcript_id MSTRG.927.2;
chr1	transdecoder	CDS	28852721	28852900	.	-	0	gene_name 98016515|prp16; gene_id MSTRG.927; transcript_id MSTRG.927.3;
chr1	transdecoder	CDS	28852721	28852900	.	-	0	gene_name 98016515|prp16; gene_id MSTRG.927; transcript_id MSTRG.927.4;
chr1	transdecoder	CDS	28852721	28852900	.	-	0	gene_name 98016515|prp16; gene_id MSTRG.927; transcript_id MSTRG.927.5;
chr1	transdecoder	exon	28852721	28852900	.	-	.	gene_name 98016515|prp16; gene_id MSTRG.927; transcript_id MSTRG.927.1;
chr1	transdecoder	exon	28852721	28852900	.	-	.	gene_name 98016515|prp16; gene_id MSTRG.927; transcript_id MSTRG.927.2;
chr1	transdecoder	exon	28852721	28852900	.	-	.	gene_name 98016515|prp16; gene_id MSTRG.927; transcript_id MSTRG.927.3;
chr1	transdecoder	exon	28852721	28852900	.	-	.	gene_name 98016515|prp16; gene_id MSTRG.927; transcript_id MSTRG.927.4;
chr1	transdecoder	exon	28852721	28852900	.	-	.	gene_name 98016515|prp16; gene_id MSTRG.927; transcript_id MSTRG.927.5;
chr1	transdecoder	CDS	28852979	28853176	.	-	0	gene_name 98016515|prp16; gene_id MSTRG.927; transcript_id MSTRG.927.1;
chr1	transdecoder	CDS	28852979	28853176	.	-	0	gene_name 98016515|prp16; gene_id MSTRG.927; transcript_id MSTRG.927.2;
chr1	transdecoder	CDS	28852979	28853176	.	-	0	gene_name 98016515|prp16; gene_id MSTRG.927; transcript_id MSTRG.927.3;
chr1	transdecoder	CDS	28852979	28853176	.	-	0	gene_name 98016515|prp16; gene_id MSTRG.927; transcript_id MSTRG.927.4;
chr1	transdecoder	CDS	28852979	28853176	.	-	0	gene_name 98016515|prp16; gene_id MSTRG.927; transcript_id MSTRG.927.5;
chr1	transdecoder	exon	28852979	28853176	.	-	.	gene_name 98016515|prp16; gene_id MSTRG.927; transcript_id MSTRG.927.1;
chr1	transdecoder	exon	28852979	28853176	.	-	.	gene_name 98016515|prp16; gene_id MSTRG.927; transcript_id MSTRG.927.2;
chr1	transdecoder	exon	28852979	28853176	.	-	.	gene_name 98016515|prp16; gene_id MSTRG.927; transcript_id MSTRG.927.3;
chr1	transdecoder	exon	28852979	28853176	.	-	.	gene_name 98016515|prp16; gene_id MSTRG.927; transcript_id MSTRG.927.4;
chr1	transdecoder	exon	28852979	28853176	.	-	.	gene_name 98016515|prp16; gene_id MSTRG.927; transcript_id MSTRG.927.5;
chr1	transdecoder	CDS	28853360	28853701	.	-	0	gene_name 98016515|prp16; gene_id MSTRG.927; transcript_id MSTRG.927.1;
chr1	transdecoder	CDS	28853360	28853701	.	-	0	gene_name 98016515|prp16; gene_id MSTRG.927; transcript_id MSTRG.927.2;
chr1	transdecoder	CDS	28853360	28853701	.	-	0	gene_name 98016515|prp16; gene_id MSTRG.927; transcript_id MSTRG.927.3;
chr1	transdecoder	CDS	28853360	28853701	.	-	0	gene_name 98016515|prp16; gene_id MSTRG.927; transcript_id MSTRG.927.4;
chr1	transdecoder	CDS	28853360	28853701	.	-	0	gene_name 98016515|prp16; gene_id MSTRG.927; transcript_id MSTRG.927.5;
chr1	transdecoder	exon	28853360	28853701	.	-	.	gene_name 98016515|prp16; gene_id MSTRG.927; transcript_id MSTRG.927.1;
chr1	transdecoder	exon	28853360	28853701	.	-	.	gene_name 98016515|prp16; gene_id MSTRG.927; transcript_id MSTRG.927.2;
chr1	transdecoder	exon	28853360	28853701	.	-	.	gene_name 98016515|prp16; gene_id MSTRG.927; transcript_id MSTRG.927.3;
chr1	transdecoder	exon	28853360	28853701	.	-	.	gene_name 98016515|prp16; gene_id MSTRG.927; transcript_id MSTRG.927.4;
chr1	transdecoder	exon	28853360	28853701	.	-	.	gene_name 98016515|prp16; gene_id MSTRG.927; transcript_id MSTRG.927.5;
chr1	transdecoder	CDS	28853770	28853926	.	-	1	gene_name 98016515|prp16; gene_id MSTRG.927; transcript_id MSTRG.927.1;
chr1	transdecoder	CDS	28853770	28853926	.	-	1	gene_name 98016515|prp16; gene_id MSTRG.927; transcript_id MSTRG.927.2;
chr1	transdecoder	CDS	28853770	28853926	.	-	1	gene_name 98016515|prp16; gene_id MSTRG.927; transcript_id MSTRG.927.3;
chr1	transdecoder	CDS	28853770	28853926	.	-	1	gene_name 98016515|prp16; gene_id MSTRG.927; transcript_id MSTRG.927.4;
chr1	transdecoder	CDS	28853770	28853926	.	-	1	gene_name 98016515|prp16; gene_id MSTRG.927; transcript_id MSTRG.927.5;
chr1	transdecoder	exon	28853770	28853926	.	-	.	gene_name 98016515|prp16; gene_id MSTRG.927; transcript_id MSTRG.927.1;
chr1	transdecoder	exon	28853770	28853926	.	-	.	gene_name 98016515|prp16; gene_id MSTRG.927; transcript_id MSTRG.927.2;
chr1	transdecoder	exon	28853770	28853926	.	-	.	gene_name 98016515|prp16; gene_id MSTRG.927; transcript_id MSTRG.927.3;
chr1	transdecoder	exon	28853770	28853926	.	-	.	gene_name 98016515|prp16; gene_id MSTRG.927; transcript_id MSTRG.927.4;
chr1	transdecoder	exon	28853770	28853926	.	-	.	gene_name 98016515|prp16; gene_id MSTRG.927; transcript_id MSTRG.927.5;
chr1	transdecoder	CDS	28854059	28854200	.	-	2	gene_name 98016515|prp16; gene_id MSTRG.927; transcript_id MSTRG.927.1;
chr1	transdecoder	CDS	28854059	28854200	.	-	2	gene_name 98016515|prp16; gene_id MSTRG.927; transcript_id MSTRG.927.2;
chr1	transdecoder	CDS	28854059	28854200	.	-	2	gene_name 98016515|prp16; gene_id MSTRG.927; transcript_id MSTRG.927.3;
chr1	transdecoder	CDS	28854059	28854200	.	-	2	gene_name 98016515|prp16; gene_id MSTRG.927; transcript_id MSTRG.927.4;
chr1	transdecoder	CDS	28854059	28854200	.	-	2	gene_name 98016515|prp16; gene_id MSTRG.927; transcript_id MSTRG.927.5;
chr1	transdecoder	exon	28854059	28854200	.	-	.	gene_name 98016515|prp16; gene_id MSTRG.927; transcript_id MSTRG.927.1;
chr1	transdecoder	exon	28854059	28854200	.	-	.	gene_name 98016515|prp16; gene_id MSTRG.927; transcript_id MSTRG.927.2;
chr1	transdecoder	exon	28854059	28854200	.	-	.	gene_name 98016515|prp16; gene_id MSTRG.927; transcript_id MSTRG.927.3;
chr1	transdecoder	exon	28854059	28854200	.	-	.	gene_name 98016515|prp16; gene_id MSTRG.927; transcript_id MSTRG.927.4;
chr1	transdecoder	exon	28854059	28854200	.	-	.	gene_name 98016515|prp16; gene_id MSTRG.927; transcript_id MSTRG.927.5;
chr1	transdecoder	CDS	28856962	28857220	.	-	0	gene_name 98016515|prp16; gene_id MSTRG.927; transcript_id MSTRG.927.1;
chr1	transdecoder	CDS	28856962	28857221	.	-	1	gene_name 98016515|prp16; gene_id MSTRG.927; transcript_id MSTRG.927.2;
chr1	transdecoder	CDS	28856962	28857221	.	-	1	gene_name 98016515|prp16; gene_id MSTRG.927; transcript_id MSTRG.927.3;
chr1	transdecoder	CDS	28856962	28857221	.	-	1	gene_name 98016515|prp16; gene_id MSTRG.927; transcript_id MSTRG.927.4;
chr1	transdecoder	CDS	28856962	28857221	.	-	1	gene_name 98016515|prp16; gene_id MSTRG.927; transcript_id MSTRG.927.5;
chr1	transdecoder	exon	28856962	28857221	.	-	.	gene_name 98016515|prp16; gene_id MSTRG.927; transcript_id MSTRG.927.1;
chr1	transdecoder	exon	28856962	28857221	.	-	.	gene_name 98016515|prp16; gene_id MSTRG.927; transcript_id MSTRG.927.2;
chr1	transdecoder	exon	28856962	28857221	.	-	.	gene_name 98016515|prp16; gene_id MSTRG.927; transcript_id MSTRG.927.3;
chr1	transdecoder	exon	28856962	28857221	.	-	.	gene_name 98016515|prp16; gene_id MSTRG.927; transcript_id MSTRG.927.4;
chr1	transdecoder	exon	28856962	28857221	.	-	.	gene_name 98016515|prp16; gene_id MSTRG.927; transcript_id MSTRG.927.5;
chr1	transdecoder	five_prime_utr	28857221	28857221	.	-	.	gene_name 98016515|prp16; gene_id MSTRG.927; transcript_id MSTRG.927.1;
chr1	transdecoder	CDS	28857265	28857362	.	-	0	gene_name 98016515|prp16; gene_id MSTRG.927; transcript_id MSTRG.927.2;
chr1	transdecoder	CDS	28857265	28857362	.	-	0	gene_name 98016515|prp16; gene_id MSTRG.927; transcript_id MSTRG.927.3;
chr1	transdecoder	CDS	28857265	28857362	.	-	0	gene_name 98016515|prp16; gene_id MSTRG.927; transcript_id MSTRG.927.4;
chr1	transdecoder	CDS	28857265	28857362	.	-	0	gene_name 98016515|prp16; gene_id MSTRG.927; transcript_id MSTRG.927.5;
chr1	transdecoder	exon	28857265	28857363	.	-	.	gene_name 98016515|prp16; gene_id MSTRG.927; transcript_id MSTRG.927.2;
chr1	transdecoder	exon	28857265	28857363	.	-	.	gene_name 98016515|prp16; gene_id MSTRG.927; transcript_id MSTRG.927.3;
chr1	transdecoder	exon	28857265	28857363	.	-	.	gene_name 98016515|prp16; gene_id MSTRG.927; transcript_id MSTRG.927.4;
chr1	transdecoder	exon	28857265	28857371	.	-	.	gene_name 98016515|prp16; gene_id MSTRG.927; transcript_id MSTRG.927.5;
chr1	transdecoder	five_prime_utr	28857363	28857363	.	-	.	gene_name 98016515|prp16; gene_id MSTRG.927; transcript_id MSTRG.927.2;
chr1	transdecoder	five_prime_utr	28857363	28857363	.	-	.	gene_name 98016515|prp16; gene_id MSTRG.927; transcript_id MSTRG.927.3;
chr1	transdecoder	five_prime_utr	28857363	28857371	.	-	.	gene_name 98016515|prp16; gene_id MSTRG.927; transcript_id MSTRG.927.5;
chr1	transdecoder	exon	28858949	28859380	.	-	.	gene_name 98016515|prp16; gene_id MSTRG.927; transcript_id MSTRG.927.4;
chr1	transdecoder	exon	28859870	28862628	.	-	.	gene_name 98016515|prp16; gene_id MSTRG.927; transcript_id MSTRG.927.4;
chr1	transdecoder	CDS	28861055	28861633	.	-	0	gene_name 98016515|prp16; gene_id MSTRG.927; transcript_id MSTRG.927.4;
chr1	transdecoder	exon	28867545	28867667	.	-	.	gene_name 98016515|prp16; gene_id MSTRG.927; transcript_id MSTRG.927.3;
chr1	transdecoder	five_prime_utr	28867545	28867667	.	-	.	gene_name 98016515|prp16; gene_id MSTRG.927; transcript_id MSTRG.927.3;
chr1	transdecoder	exon	28867668	28867748	.	-	.	gene_name 98016515|prp16; gene_id MSTRG.927; transcript_id MSTRG.927.2;
chr1	transdecoder	exon	28867668	28867748	.	-	.	gene_name 98016515|prp16; gene_id MSTRG.927; transcript_id MSTRG.927.5;
chr1	transdecoder	five_prime_utr	28867668	28867748	.	-	.	gene_name 98016515|prp16; gene_id MSTRG.927; transcript_id MSTRG.927.2;
chr1	transdecoder	five_prime_utr	28867668	28867748	.	-	.	gene_name 98016515|prp16; gene_id MSTRG.927; transcript_id MSTRG.927.5;
chr1	transdecoder	five_prime_utr	28868327	28868398	.	+	.	gene_name 98022193|sh3g1; gene_id MSTRG.928; transcript_id MSTRG.928.1;
chr1	transdecoder	five_prime_utr	28868327	28868398	.	+	.	gene_name 98022193|sh3g1; gene_id MSTRG.928; transcript_id MSTRG.928.2;
chr1	transdecoder	five_prime_utr	28868327	28868398	.	+	.	gene_name 98022193|sh3g1; gene_id MSTRG.928; transcript_id MSTRG.928.3;
chr1	transdecoder	exon	28868327	28868443	.	+	.	gene_name 98022193|sh3g1; gene_id MSTRG.928; transcript_id MSTRG.928.1;
chr1	transdecoder	exon	28868327	28868443	.	+	.	gene_name 98022193|sh3g1; gene_id MSTRG.928; transcript_id MSTRG.928.2;
chr1	transdecoder	exon	28868327	28868443	.	+	.	gene_name 98022193|sh3g1; gene_id MSTRG.928; transcript_id MSTRG.928.3;
chr1	transdecoder	gene	28868327	28892408	.	+	.	gene_name 98022193|sh3g1; gene_id MSTRG.928; transcript_id NA; gene_biotype protein_coding; Info ORF type:complete (+),score=73.32,sp|Q99961|SH3G1_HUMAN|39.329|2.28e-90; ref_name 98022193|sh3g1; class_code j; inherit_ref TRUE;
chr1	transdecoder	transcript	28868327	28892408	.	+	.	gene_name 98022193|sh3g1; gene_id MSTRG.928; transcript_id MSTRG.928.1; gene_biotype protein_coding; Info ORF type:complete (+),score=73.32,sp|Q99961|SH3G1_HUMAN|39.329|2.28e-90; ref_name 98022193|sh3g1; class_code j; inherit_ref TRUE;
chr1	transdecoder	transcript	28868327	28892408	.	+	.	gene_name 98022193|sh3g1; gene_id MSTRG.928; transcript_id MSTRG.928.2; gene_biotype protein_coding; Info ORF type:complete (+),score=73.32,sp|Q99961|SH3G1_HUMAN|39.329|2.28e-90; ref_name 98022193|sh3g1; class_code j; inherit_ref TRUE;
chr1	transdecoder	transcript	28868327	28892408	.	+	.	gene_name 98022193|sh3g1; gene_id MSTRG.928; transcript_id MSTRG.928.3; gene_biotype protein_coding; Info ORF type:complete (+),score=73.32,sp|Q99961|SH3G1_HUMAN|39.329|2.28e-90; ref_name 98022193|sh3g1; class_code j; inherit_ref TRUE;
chr1	transdecoder	CDS	28868399	28868443	.	+	0	gene_name 98022193|sh3g1; gene_id MSTRG.928; transcript_id MSTRG.928.1;
chr1	transdecoder	CDS	28868399	28868443	.	+	0	gene_name 98022193|sh3g1; gene_id MSTRG.928; transcript_id MSTRG.928.2;
chr1	transdecoder	CDS	28868399	28868443	.	+	0	gene_name 98022193|sh3g1; gene_id MSTRG.928; transcript_id MSTRG.928.3;
chr1	transdecoder	CDS	28873189	28873257	.	+	0	gene_name 98022193|sh3g1; gene_id MSTRG.928; transcript_id MSTRG.928.1;
chr1	transdecoder	CDS	28873189	28873257	.	+	0	gene_name 98022193|sh3g1; gene_id MSTRG.928; transcript_id MSTRG.928.2;
chr1	transdecoder	CDS	28873189	28873257	.	+	0	gene_name 98022193|sh3g1; gene_id MSTRG.928; transcript_id MSTRG.928.3;
chr1	transdecoder	exon	28873189	28873257	.	+	.	gene_name 98022193|sh3g1; gene_id MSTRG.928; transcript_id MSTRG.928.1;
chr1	transdecoder	exon	28873189	28873257	.	+	.	gene_name 98022193|sh3g1; gene_id MSTRG.928; transcript_id MSTRG.928.2;
chr1	transdecoder	exon	28873189	28873257	.	+	.	gene_name 98022193|sh3g1; gene_id MSTRG.928; transcript_id MSTRG.928.3;
chr1	transdecoder	CDS	28873300	28873372	.	+	0	gene_name 98022193|sh3g1; gene_id MSTRG.928; transcript_id MSTRG.928.1;
chr1	transdecoder	CDS	28873300	28873372	.	+	0	gene_name 98022193|sh3g1; gene_id MSTRG.928; transcript_id MSTRG.928.2;
chr1	transdecoder	CDS	28873300	28873372	.	+	0	gene_name 98022193|sh3g1; gene_id MSTRG.928; transcript_id MSTRG.928.3;
chr1	transdecoder	exon	28873300	28873372	.	+	.	gene_name 98022193|sh3g1; gene_id MSTRG.928; transcript_id MSTRG.928.1;
chr1	transdecoder	exon	28873300	28873372	.	+	.	gene_name 98022193|sh3g1; gene_id MSTRG.928; transcript_id MSTRG.928.2;
chr1	transdecoder	exon	28873300	28873372	.	+	.	gene_name 98022193|sh3g1; gene_id MSTRG.928; transcript_id MSTRG.928.3;
chr1	transdecoder	CDS	28873415	28873558	.	+	2	gene_name 98022193|sh3g1; gene_id MSTRG.928; transcript_id MSTRG.928.1;
chr1	transdecoder	CDS	28873415	28873558	.	+	2	gene_name 98022193|sh3g1; gene_id MSTRG.928; transcript_id MSTRG.928.2;
chr1	transdecoder	CDS	28873415	28873558	.	+	2	gene_name 98022193|sh3g1; gene_id MSTRG.928; transcript_id MSTRG.928.3;
chr1	transdecoder	exon	28873415	28873558	.	+	.	gene_name 98022193|sh3g1; gene_id MSTRG.928; transcript_id MSTRG.928.1;
chr1	transdecoder	exon	28873415	28873558	.	+	.	gene_name 98022193|sh3g1; gene_id MSTRG.928; transcript_id MSTRG.928.2;
chr1	transdecoder	exon	28873415	28873558	.	+	.	gene_name 98022193|sh3g1; gene_id MSTRG.928; transcript_id MSTRG.928.3;
chr1	transdecoder	CDS	28873730	28873738	.	+	2	gene_name 98022193|sh3g1; gene_id MSTRG.928; transcript_id MSTRG.928.1;
chr1	transdecoder	exon	28873730	28873738	.	+	.	gene_name 98022193|sh3g1; gene_id MSTRG.928; transcript_id MSTRG.928.1;
chr1	transdecoder	CDS	28873730	28873907	.	+	2	gene_name 98022193|sh3g1; gene_id MSTRG.928; transcript_id MSTRG.928.3;
chr1	transdecoder	exon	28873730	28873907	.	+	.	gene_name 98022193|sh3g1; gene_id MSTRG.928; transcript_id MSTRG.928.3;
chr1	transdecoder	CDS	28876529	28876662	.	+	2	gene_name 98022193|sh3g1; gene_id MSTRG.928; transcript_id MSTRG.928.1;
chr1	transdecoder	CDS	28876529	28876662	.	+	2	gene_name 98022193|sh3g1; gene_id MSTRG.928; transcript_id MSTRG.928.2;
chr1	transdecoder	CDS	28876529	28876662	.	+	2	gene_name 98022193|sh3g1; gene_id MSTRG.928; transcript_id MSTRG.928.3;
chr1	transdecoder	exon	28876529	28876662	.	+	.	gene_name 98022193|sh3g1; gene_id MSTRG.928; transcript_id MSTRG.928.1;
chr1	transdecoder	exon	28876529	28876662	.	+	.	gene_name 98022193|sh3g1; gene_id MSTRG.928; transcript_id MSTRG.928.2;
chr1	transdecoder	exon	28876529	28876662	.	+	.	gene_name 98022193|sh3g1; gene_id MSTRG.928; transcript_id MSTRG.928.3;
chr1	transdecoder	CDS	28883400	28883552	.	+	0	gene_name 98022193|sh3g1; gene_id MSTRG.928; transcript_id MSTRG.928.1;
chr1	transdecoder	CDS	28883400	28883552	.	+	0	gene_name 98022193|sh3g1; gene_id MSTRG.928; transcript_id MSTRG.928.2;
chr1	transdecoder	CDS	28883400	28883552	.	+	0	gene_name 98022193|sh3g1; gene_id MSTRG.928; transcript_id MSTRG.928.3;
chr1	transdecoder	exon	28883400	28883552	.	+	.	gene_name 98022193|sh3g1; gene_id MSTRG.928; transcript_id MSTRG.928.1;
chr1	transdecoder	exon	28883400	28883552	.	+	.	gene_name 98022193|sh3g1; gene_id MSTRG.928; transcript_id MSTRG.928.2;
chr1	transdecoder	exon	28883400	28883552	.	+	.	gene_name 98022193|sh3g1; gene_id MSTRG.928; transcript_id MSTRG.928.3;
chr1	transdecoder	CDS	28883596	28883699	.	+	0	gene_name 98022193|sh3g1; gene_id MSTRG.928; transcript_id MSTRG.928.1;
chr1	transdecoder	CDS	28883596	28883699	.	+	0	gene_name 98022193|sh3g1; gene_id MSTRG.928; transcript_id MSTRG.928.2;
chr1	transdecoder	CDS	28883596	28883699	.	+	0	gene_name 98022193|sh3g1; gene_id MSTRG.928; transcript_id MSTRG.928.3;
chr1	transdecoder	exon	28883596	28883699	.	+	.	gene_name 98022193|sh3g1; gene_id MSTRG.928; transcript_id MSTRG.928.1;
chr1	transdecoder	exon	28883596	28883699	.	+	.	gene_name 98022193|sh3g1; gene_id MSTRG.928; transcript_id MSTRG.928.2;
chr1	transdecoder	exon	28883596	28883699	.	+	.	gene_name 98022193|sh3g1; gene_id MSTRG.928; transcript_id MSTRG.928.3;
chr1	transdecoder	CDS	28890420	28890646	.	+	1	gene_name 98022193|sh3g1; gene_id MSTRG.928; transcript_id MSTRG.928.1;
chr1	transdecoder	CDS	28890420	28890646	.	+	1	gene_name 98022193|sh3g1; gene_id MSTRG.928; transcript_id MSTRG.928.2;
chr1	transdecoder	CDS	28890420	28890646	.	+	1	gene_name 98022193|sh3g1; gene_id MSTRG.928; transcript_id MSTRG.928.3;
chr1	transdecoder	exon	28890420	28890646	.	+	.	gene_name 98022193|sh3g1; gene_id MSTRG.928; transcript_id MSTRG.928.1;
chr1	transdecoder	exon	28890420	28890646	.	+	.	gene_name 98022193|sh3g1; gene_id MSTRG.928; transcript_id MSTRG.928.2;
chr1	transdecoder	exon	28890420	28890646	.	+	.	gene_name 98022193|sh3g1; gene_id MSTRG.928; transcript_id MSTRG.928.3;
chr1	transdecoder	CDS	28891695	28891815	.	+	2	gene_name 98022193|sh3g1; gene_id MSTRG.928; transcript_id MSTRG.928.1;
chr1	transdecoder	CDS	28891695	28891815	.	+	2	gene_name 98022193|sh3g1; gene_id MSTRG.928; transcript_id MSTRG.928.2;
chr1	transdecoder	CDS	28891695	28891815	.	+	2	gene_name 98022193|sh3g1; gene_id MSTRG.928; transcript_id MSTRG.928.3;
chr1	transdecoder	exon	28891695	28891815	.	+	.	gene_name 98022193|sh3g1; gene_id MSTRG.928; transcript_id MSTRG.928.1;
chr1	transdecoder	exon	28891695	28891815	.	+	.	gene_name 98022193|sh3g1; gene_id MSTRG.928; transcript_id MSTRG.928.2;
chr1	transdecoder	exon	28891695	28891815	.	+	.	gene_name 98022193|sh3g1; gene_id MSTRG.928; transcript_id MSTRG.928.3;
chr1	transdecoder	CDS	28891902	28892079	.	+	1	gene_name 98022193|sh3g1; gene_id MSTRG.928; transcript_id MSTRG.928.1;
chr1	transdecoder	CDS	28891902	28892079	.	+	1	gene_name 98022193|sh3g1; gene_id MSTRG.928; transcript_id MSTRG.928.2;
chr1	transdecoder	CDS	28891902	28892079	.	+	1	gene_name 98022193|sh3g1; gene_id MSTRG.928; transcript_id MSTRG.928.3;
chr1	transdecoder	exon	28891902	28892408	.	+	.	gene_name 98022193|sh3g1; gene_id MSTRG.928; transcript_id MSTRG.928.1;
chr1	transdecoder	exon	28891902	28892408	.	+	.	gene_name 98022193|sh3g1; gene_id MSTRG.928; transcript_id MSTRG.928.2;
chr1	transdecoder	exon	28891902	28892408	.	+	.	gene_name 98022193|sh3g1; gene_id MSTRG.928; transcript_id MSTRG.928.3;
chr1	transdecoder	three_prime_utr	28892080	28892408	.	+	.	gene_name 98022193|sh3g1; gene_id MSTRG.928; transcript_id MSTRG.928.1;
chr1	transdecoder	three_prime_utr	28892080	28892408	.	+	.	gene_name 98022193|sh3g1; gene_id MSTRG.928; transcript_id MSTRG.928.2;
chr1	transdecoder	three_prime_utr	28892080	28892408	.	+	.	gene_name 98022193|sh3g1; gene_id MSTRG.928; transcript_id MSTRG.928.3;
chr1	transdecoder	exon	28916873	28919178	.	+	.	gene_name 98032038|unknown-8387; gene_id MSTRG.929; transcript_id MSTRG.929.1;
chr1	transdecoder	gene	28916873	28919178	.	+	.	gene_name 98032038|unknown-8387; gene_id MSTRG.929; transcript_id NA; gene_biotype protein_coding; Info ORF type:5prime_partial (-),score=85.57; ref_name 98032038|unknown-8387; class_code k; inherit_ref TRUE;
chr1	transdecoder	transcript	28916873	28919178	.	+	.	gene_name 98032038|unknown-8387; gene_id MSTRG.929; transcript_id MSTRG.929.1; gene_biotype protein_coding; Info ORF type:5prime_partial (-),score=85.57; ref_name 98032038|unknown-8387; class_code k; inherit_ref TRUE;
chr1	transdecoder	CDS	28916875	28918437	.	+	0	gene_name 98032038|unknown-8387; gene_id MSTRG.929; transcript_id MSTRG.929.1;
chr1	transdecoder	three_prime_utr	28918438	28919178	.	+	.	gene_name 98032038|unknown-8387; gene_id MSTRG.929; transcript_id MSTRG.929.1;
chr1	StringTie	exon	28933544	28933600	.	+	.	gene_name 98300468|unknown-12952; gene_id MSTRG.930; transcript_id MSTRG.930.1;
chr1	StringTie	transcript	28933544	28934422	.	+	.	gene_name 98300468|unknown-12952; gene_id MSTRG.930; transcript_id MSTRG.930.1; gene_biotype non-coding; Info NA; ref_name -; class_code u; inherit_ref FALSE;
chr1	StringTie	exon	28934030	28934422	.	+	.	gene_name 98300468|unknown-12952; gene_id MSTRG.930; transcript_id MSTRG.930.1;
chr1	transdecoder	five_prime_utr	28936301	28936477	.	+	.	gene_name 98021984|dctp1; gene_id MSTRG.931; transcript_id MSTRG.931.1;
chr1	transdecoder	exon	28936301	28936664	.	+	.	gene_name 98021984|dctp1; gene_id MSTRG.931; transcript_id MSTRG.931.1;
chr1	transdecoder	gene	28936301	28938363	.	+	.	gene_name 98021984|dctp1; gene_id MSTRG.931; transcript_id NA; gene_biotype protein_coding; Info ORF type:complete (+),score=28.38,sp|Q9H773|DCTP1_HUMAN|58.197|2.25e-45; ref_name 98021984|dctp1; class_code =; inherit_ref TRUE;
chr1	transdecoder	transcript	28936301	28938363	.	+	.	gene_name 98021984|dctp1; gene_id MSTRG.931; transcript_id MSTRG.931.1; gene_biotype protein_coding; Info ORF type:complete (+),score=28.38,sp|Q9H773|DCTP1_HUMAN|58.197|2.25e-45; ref_name 98021984|dctp1; class_code =; inherit_ref TRUE;
chr1	transdecoder	CDS	28936478	28936664	.	+	0	gene_name 98021984|dctp1; gene_id MSTRG.931; transcript_id MSTRG.931.1;
chr1	transdecoder	CDS	28938080	28938282	.	+	2	gene_name 98021984|dctp1; gene_id MSTRG.931; transcript_id MSTRG.931.1;
chr1	transdecoder	exon	28938080	28938363	.	+	.	gene_name 98021984|dctp1; gene_id MSTRG.931; transcript_id MSTRG.931.1;
chr1	transdecoder	three_prime_utr	28938283	28938363	.	+	.	gene_name 98021984|dctp1; gene_id MSTRG.931; transcript_id MSTRG.931.1;
chr1	transdecoder	exon	28952206	28953238	.	-	.	gene_name 98008685|ipmk; gene_id MSTRG.932; transcript_id MSTRG.932.1;
chr1	transdecoder	gene	28952206	28953238	.	-	.	gene_name 98008685|ipmk; gene_id MSTRG.932; transcript_id NA; gene_biotype protein_coding; Info ORF type:3prime_partial (+),score=29.70,sp|Q8NFU5|IPMK_HUMAN|25.311|2.29e-09; ref_name 98008685|ipmk; class_code =; inherit_ref TRUE;
chr1	transdecoder	transcript	28952206	28953238	.	-	.	gene_name 98008685|ipmk; gene_id MSTRG.932; transcript_id MSTRG.932.1; gene_biotype protein_coding; Info ORF type:3prime_partial (+),score=29.70,sp|Q8NFU5|IPMK_HUMAN|25.311|2.29e-09; ref_name 98008685|ipmk; class_code =; inherit_ref TRUE;
chr1	transdecoder	CDS	28952208	28953002	.	-	0	gene_name 98008685|ipmk; gene_id MSTRG.932; transcript_id MSTRG.932.1;
chr1	transdecoder	five_prime_utr	28953003	28953238	.	-	.	gene_name 98008685|ipmk; gene_id MSTRG.932; transcript_id MSTRG.932.1;
chr1	transdecoder	exon	28964673	28964765	.	-	.	gene_name 98028548|itpi2; gene_id MSTRG.933; transcript_id MSTRG.933.1;
chr1	transdecoder	exon	28964673	28964765	.	-	.	gene_name 98028548|itpi2; gene_id MSTRG.933; transcript_id MSTRG.933.2;
chr1	transdecoder	three_prime_utr	28964673	28964765	.	-	.	gene_name 98028548|itpi2; gene_id MSTRG.933; transcript_id MSTRG.933.1;
chr1	transdecoder	three_prime_utr	28964673	28964765	.	-	.	gene_name 98028548|itpi2; gene_id MSTRG.933; transcript_id MSTRG.933.2;
chr1	transdecoder	gene	28964673	29072023	.	-	.	gene_name 98028548|itpi2; gene_id MSTRG.933; transcript_id NA; gene_biotype protein_coding; Info ORF type:complete (+),score=57.22,sp|P28290|ITPI2_HUMAN|35.366|2.90e-05; ref_name 98028548|itpi2; class_code j; inherit_ref TRUE;
chr1	transdecoder	transcript	28964673	29072023	.	-	.	gene_name 98028548|itpi2; gene_id MSTRG.933; transcript_id MSTRG.933.1; gene_biotype protein_coding; Info ORF type:complete (+),score=57.22,sp|P28290|ITPI2_HUMAN|35.366|2.90e-05; ref_name 98028548|itpi2; class_code j; inherit_ref TRUE;
chr1	transdecoder	transcript	28964673	29072023	.	-	.	gene_name 98028548|itpi2; gene_id MSTRG.933; transcript_id MSTRG.933.2; gene_biotype protein_coding; Info ORF type:complete (+),score=57.22,sp|P28290|ITPI2_HUMAN|35.366|2.90e-05; ref_name 98028548|itpi2; class_code j; inherit_ref TRUE;
chr1	transdecoder	exon	28964677	28964765	.	-	.	gene_name 98028548|itpi2; gene_id MSTRG.933; transcript_id MSTRG.933.3;
chr1	transdecoder	three_prime_utr	28964677	28964765	.	-	.	gene_name 98028548|itpi2; gene_id MSTRG.933; transcript_id MSTRG.933.3;
chr1	transdecoder	transcript	28964677	29072023	.	-	.	gene_name 98028548|itpi2; gene_id MSTRG.933; transcript_id MSTRG.933.3; gene_biotype protein_coding; Info ORF type:complete (+),score=57.22,sp|P28290|ITPI2_HUMAN|35.366|2.90e-05; ref_name 98028548|itpi2; class_code j; inherit_ref TRUE;
chr1	transdecoder	exon	28964678	28964765	.	-	.	gene_name 98028548|itpi2; gene_id MSTRG.933; transcript_id MSTRG.933.4;
chr1	transdecoder	three_prime_utr	28964678	28964765	.	-	.	gene_name 98028548|itpi2; gene_id MSTRG.933; transcript_id MSTRG.933.4;
chr1	transdecoder	transcript	28964678	29072023	.	-	.	gene_name 98028548|itpi2; gene_id MSTRG.933; transcript_id MSTRG.933.4; gene_biotype protein_coding; Info ORF type:complete (+),score=57.22,sp|P28290|ITPI2_HUMAN|35.366|2.90e-05; ref_name 98028548|itpi2; class_code j; inherit_ref TRUE;
chr1	transdecoder	exon	28964886	28964922	.	-	.	gene_name 98028548|itpi2; gene_id MSTRG.933; transcript_id MSTRG.933.3;
chr1	transdecoder	exon	28964886	28964922	.	-	.	gene_name 98028548|itpi2; gene_id MSTRG.933; transcript_id MSTRG.933.4;
chr1	transdecoder	three_prime_utr	28964886	28964922	.	-	.	gene_name 98028548|itpi2; gene_id MSTRG.933; transcript_id MSTRG.933.3;
chr1	transdecoder	three_prime_utr	28964886	28964922	.	-	.	gene_name 98028548|itpi2; gene_id MSTRG.933; transcript_id MSTRG.933.4;
chr1	transdecoder	three_prime_utr	28967050	28967064	.	-	.	gene_name 98028548|itpi2; gene_id MSTRG.933; transcript_id MSTRG.933.2;
chr1	transdecoder	three_prime_utr	28967050	28967064	.	-	.	gene_name 98028548|itpi2; gene_id MSTRG.933; transcript_id MSTRG.933.4;
chr1	transdecoder	exon	28967050	28967103	.	-	.	gene_name 98028548|itpi2; gene_id MSTRG.933; transcript_id MSTRG.933.2;
chr1	transdecoder	exon	28967050	28967103	.	-	.	gene_name 98028548|itpi2; gene_id MSTRG.933; transcript_id MSTRG.933.4;
chr1	transdecoder	three_prime_utr	28967054	28967064	.	-	.	gene_name 98028548|itpi2; gene_id MSTRG.933; transcript_id MSTRG.933.1;
chr1	transdecoder	three_prime_utr	28967054	28967064	.	-	.	gene_name 98028548|itpi2; gene_id MSTRG.933; transcript_id MSTRG.933.3;
chr1	transdecoder	exon	28967054	28967103	.	-	.	gene_name 98028548|itpi2; gene_id MSTRG.933; transcript_id MSTRG.933.1;
chr1	transdecoder	exon	28967054	28967103	.	-	.	gene_name 98028548|itpi2; gene_id MSTRG.933; transcript_id MSTRG.933.3;
chr1	transdecoder	CDS	28967065	28967103	.	-	0	gene_name 98028548|itpi2; gene_id MSTRG.933; transcript_id MSTRG.933.1;
chr1	transdecoder	CDS	28967065	28967103	.	-	0	gene_name 98028548|itpi2; gene_id MSTRG.933; transcript_id MSTRG.933.2;
chr1	transdecoder	CDS	28967065	28967103	.	-	0	gene_name 98028548|itpi2; gene_id MSTRG.933; transcript_id MSTRG.933.3;
chr1	transdecoder	CDS	28967065	28967103	.	-	0	gene_name 98028548|itpi2; gene_id MSTRG.933; transcript_id MSTRG.933.4;
chr1	transdecoder	CDS	28967595	28967659	.	-	2	gene_name 98028548|itpi2; gene_id MSTRG.933; transcript_id MSTRG.933.1;
chr1	transdecoder	CDS	28967595	28967659	.	-	2	gene_name 98028548|itpi2; gene_id MSTRG.933; transcript_id MSTRG.933.2;
chr1	transdecoder	CDS	28967595	28967659	.	-	2	gene_name 98028548|itpi2; gene_id MSTRG.933; transcript_id MSTRG.933.3;
chr1	transdecoder	CDS	28967595	28967659	.	-	2	gene_name 98028548|itpi2; gene_id MSTRG.933; transcript_id MSTRG.933.4;
chr1	transdecoder	exon	28967595	28967659	.	-	.	gene_name 98028548|itpi2; gene_id MSTRG.933; transcript_id MSTRG.933.1;
chr1	transdecoder	exon	28967595	28967659	.	-	.	gene_name 98028548|itpi2; gene_id MSTRG.933; transcript_id MSTRG.933.2;
chr1	transdecoder	exon	28967595	28967659	.	-	.	gene_name 98028548|itpi2; gene_id MSTRG.933; transcript_id MSTRG.933.3;
chr1	transdecoder	exon	28967595	28967659	.	-	.	gene_name 98028548|itpi2; gene_id MSTRG.933; transcript_id MSTRG.933.4;
chr1	transdecoder	CDS	28970552	28970784	.	-	1	gene_name 98028548|itpi2; gene_id MSTRG.933; transcript_id MSTRG.933.1;
chr1	transdecoder	CDS	28970552	28970784	.	-	1	gene_name 98028548|itpi2; gene_id MSTRG.933; transcript_id MSTRG.933.2;
chr1	transdecoder	CDS	28970552	28970784	.	-	1	gene_name 98028548|itpi2; gene_id MSTRG.933; transcript_id MSTRG.933.3;
chr1	transdecoder	CDS	28970552	28970784	.	-	1	gene_name 98028548|itpi2; gene_id MSTRG.933; transcript_id MSTRG.933.4;
chr1	transdecoder	exon	28970552	28970784	.	-	.	gene_name 98028548|itpi2; gene_id MSTRG.933; transcript_id MSTRG.933.1;
chr1	transdecoder	exon	28970552	28970784	.	-	.	gene_name 98028548|itpi2; gene_id MSTRG.933; transcript_id MSTRG.933.2;
chr1	transdecoder	exon	28970552	28970784	.	-	.	gene_name 98028548|itpi2; gene_id MSTRG.933; transcript_id MSTRG.933.3;
chr1	transdecoder	exon	28970552	28970784	.	-	.	gene_name 98028548|itpi2; gene_id MSTRG.933; transcript_id MSTRG.933.4;
chr1	transdecoder	CDS	28976438	28976545	.	-	1	gene_name 98028548|itpi2; gene_id MSTRG.933; transcript_id MSTRG.933.1;
chr1	transdecoder	CDS	28976438	28976545	.	-	1	gene_name 98028548|itpi2; gene_id MSTRG.933; transcript_id MSTRG.933.2;
chr1	transdecoder	CDS	28976438	28976545	.	-	1	gene_name 98028548|itpi2; gene_id MSTRG.933; transcript_id MSTRG.933.3;
chr1	transdecoder	CDS	28976438	28976545	.	-	1	gene_name 98028548|itpi2; gene_id MSTRG.933; transcript_id MSTRG.933.4;
chr1	transdecoder	exon	28976438	28976545	.	-	.	gene_name 98028548|itpi2; gene_id MSTRG.933; transcript_id MSTRG.933.1;
chr1	transdecoder	exon	28976438	28976545	.	-	.	gene_name 98028548|itpi2; gene_id MSTRG.933; transcript_id MSTRG.933.2;
chr1	transdecoder	exon	28976438	28976545	.	-	.	gene_name 98028548|itpi2; gene_id MSTRG.933; transcript_id MSTRG.933.3;
chr1	transdecoder	exon	28976438	28976545	.	-	.	gene_name 98028548|itpi2; gene_id MSTRG.933; transcript_id MSTRG.933.4;
chr1	transdecoder	CDS	28976586	28976640	.	-	2	gene_name 98028548|itpi2; gene_id MSTRG.933; transcript_id MSTRG.933.1;
chr1	transdecoder	CDS	28976586	28976640	.	-	2	gene_name 98028548|itpi2; gene_id MSTRG.933; transcript_id MSTRG.933.2;
chr1	transdecoder	CDS	28976586	28976640	.	-	2	gene_name 98028548|itpi2; gene_id MSTRG.933; transcript_id MSTRG.933.3;
chr1	transdecoder	CDS	28976586	28976640	.	-	2	gene_name 98028548|itpi2; gene_id MSTRG.933; transcript_id MSTRG.933.4;
chr1	transdecoder	exon	28976586	28976640	.	-	.	gene_name 98028548|itpi2; gene_id MSTRG.933; transcript_id MSTRG.933.1;
chr1	transdecoder	exon	28976586	28976640	.	-	.	gene_name 98028548|itpi2; gene_id MSTRG.933; transcript_id MSTRG.933.2;
chr1	transdecoder	exon	28976586	28976640	.	-	.	gene_name 98028548|itpi2; gene_id MSTRG.933; transcript_id MSTRG.933.3;
chr1	transdecoder	exon	28976586	28976640	.	-	.	gene_name 98028548|itpi2; gene_id MSTRG.933; transcript_id MSTRG.933.4;
chr1	transdecoder	CDS	28978595	28978665	.	-	1	gene_name 98028548|itpi2; gene_id MSTRG.933; transcript_id MSTRG.933.1;
chr1	transdecoder	CDS	28978595	28978665	.	-	1	gene_name 98028548|itpi2; gene_id MSTRG.933; transcript_id MSTRG.933.2;
chr1	transdecoder	CDS	28978595	28978665	.	-	1	gene_name 98028548|itpi2; gene_id MSTRG.933; transcript_id MSTRG.933.3;
chr1	transdecoder	CDS	28978595	28978665	.	-	1	gene_name 98028548|itpi2; gene_id MSTRG.933; transcript_id MSTRG.933.4;
chr1	transdecoder	exon	28978595	28978665	.	-	.	gene_name 98028548|itpi2; gene_id MSTRG.933; transcript_id MSTRG.933.1;
chr1	transdecoder	exon	28978595	28978665	.	-	.	gene_name 98028548|itpi2; gene_id MSTRG.933; transcript_id MSTRG.933.2;
chr1	transdecoder	exon	28978595	28978665	.	-	.	gene_name 98028548|itpi2; gene_id MSTRG.933; transcript_id MSTRG.933.3;
chr1	transdecoder	exon	28978595	28978665	.	-	.	gene_name 98028548|itpi2; gene_id MSTRG.933; transcript_id MSTRG.933.4;
chr1	transdecoder	CDS	28979566	28979608	.	-	2	gene_name 98028548|itpi2; gene_id MSTRG.933; transcript_id MSTRG.933.1;
chr1	transdecoder	CDS	28979566	28979608	.	-	2	gene_name 98028548|itpi2; gene_id MSTRG.933; transcript_id MSTRG.933.2;
chr1	transdecoder	CDS	28979566	28979608	.	-	2	gene_name 98028548|itpi2; gene_id MSTRG.933; transcript_id MSTRG.933.3;
chr1	transdecoder	CDS	28979566	28979608	.	-	2	gene_name 98028548|itpi2; gene_id MSTRG.933; transcript_id MSTRG.933.4;
chr1	transdecoder	exon	28979566	28979608	.	-	.	gene_name 98028548|itpi2; gene_id MSTRG.933; transcript_id MSTRG.933.1;
chr1	transdecoder	exon	28979566	28979608	.	-	.	gene_name 98028548|itpi2; gene_id MSTRG.933; transcript_id MSTRG.933.2;
chr1	transdecoder	exon	28979566	28979608	.	-	.	gene_name 98028548|itpi2; gene_id MSTRG.933; transcript_id MSTRG.933.3;
chr1	transdecoder	exon	28979566	28979608	.	-	.	gene_name 98028548|itpi2; gene_id MSTRG.933; transcript_id MSTRG.933.4;
chr1	transdecoder	CDS	29008723	29008879	.	-	0	gene_name 98028548|itpi2; gene_id MSTRG.933; transcript_id MSTRG.933.1;
chr1	transdecoder	CDS	29008723	29008879	.	-	0	gene_name 98028548|itpi2; gene_id MSTRG.933; transcript_id MSTRG.933.2;
chr1	transdecoder	CDS	29008723	29008879	.	-	0	gene_name 98028548|itpi2; gene_id MSTRG.933; transcript_id MSTRG.933.3;
chr1	transdecoder	CDS	29008723	29008879	.	-	0	gene_name 98028548|itpi2; gene_id MSTRG.933; transcript_id MSTRG.933.4;
chr1	transdecoder	exon	29008723	29008879	.	-	.	gene_name 98028548|itpi2; gene_id MSTRG.933; transcript_id MSTRG.933.1;
chr1	transdecoder	exon	29008723	29008879	.	-	.	gene_name 98028548|itpi2; gene_id MSTRG.933; transcript_id MSTRG.933.2;
chr1	transdecoder	exon	29008723	29008879	.	-	.	gene_name 98028548|itpi2; gene_id MSTRG.933; transcript_id MSTRG.933.3;
chr1	transdecoder	exon	29008723	29008879	.	-	.	gene_name 98028548|itpi2; gene_id MSTRG.933; transcript_id MSTRG.933.4;
chr1	transdecoder	CDS	29011308	29011408	.	-	2	gene_name 98028548|itpi2; gene_id MSTRG.933; transcript_id MSTRG.933.1;
chr1	transdecoder	CDS	29011308	29011408	.	-	2	gene_name 98028548|itpi2; gene_id MSTRG.933; transcript_id MSTRG.933.2;
chr1	transdecoder	CDS	29011308	29011408	.	-	2	gene_name 98028548|itpi2; gene_id MSTRG.933; transcript_id MSTRG.933.3;
chr1	transdecoder	CDS	29011308	29011408	.	-	2	gene_name 98028548|itpi2; gene_id MSTRG.933; transcript_id MSTRG.933.4;
chr1	transdecoder	exon	29011308	29011408	.	-	.	gene_name 98028548|itpi2; gene_id MSTRG.933; transcript_id MSTRG.933.1;
chr1	transdecoder	exon	29011308	29011408	.	-	.	gene_name 98028548|itpi2; gene_id MSTRG.933; transcript_id MSTRG.933.2;
chr1	transdecoder	exon	29011308	29011408	.	-	.	gene_name 98028548|itpi2; gene_id MSTRG.933; transcript_id MSTRG.933.3;
chr1	transdecoder	exon	29011308	29011408	.	-	.	gene_name 98028548|itpi2; gene_id MSTRG.933; transcript_id MSTRG.933.4;
chr1	transdecoder	CDS	29018935	29019004	.	-	0	gene_name 98028548|itpi2; gene_id MSTRG.933; transcript_id MSTRG.933.1;
chr1	transdecoder	CDS	29018935	29019004	.	-	0	gene_name 98028548|itpi2; gene_id MSTRG.933; transcript_id MSTRG.933.2;
chr1	transdecoder	CDS	29018935	29019004	.	-	0	gene_name 98028548|itpi2; gene_id MSTRG.933; transcript_id MSTRG.933.3;
chr1	transdecoder	CDS	29018935	29019004	.	-	0	gene_name 98028548|itpi2; gene_id MSTRG.933; transcript_id MSTRG.933.4;
chr1	transdecoder	exon	29018935	29019030	.	-	.	gene_name 98028548|itpi2; gene_id MSTRG.933; transcript_id MSTRG.933.1;
chr1	transdecoder	exon	29018935	29019030	.	-	.	gene_name 98028548|itpi2; gene_id MSTRG.933; transcript_id MSTRG.933.2;
chr1	transdecoder	exon	29018935	29019030	.	-	.	gene_name 98028548|itpi2; gene_id MSTRG.933; transcript_id MSTRG.933.3;
chr1	transdecoder	exon	29018935	29019030	.	-	.	gene_name 98028548|itpi2; gene_id MSTRG.933; transcript_id MSTRG.933.4;
chr1	transdecoder	five_prime_utr	29019005	29019030	.	-	.	gene_name 98028548|itpi2; gene_id MSTRG.933; transcript_id MSTRG.933.1;
chr1	transdecoder	five_prime_utr	29019005	29019030	.	-	.	gene_name 98028548|itpi2; gene_id MSTRG.933; transcript_id MSTRG.933.2;
chr1	transdecoder	five_prime_utr	29019005	29019030	.	-	.	gene_name 98028548|itpi2; gene_id MSTRG.933; transcript_id MSTRG.933.3;
chr1	transdecoder	five_prime_utr	29019005	29019030	.	-	.	gene_name 98028548|itpi2; gene_id MSTRG.933; transcript_id MSTRG.933.4;
chr1	transdecoder	exon	29071915	29072023	.	-	.	gene_name 98028548|itpi2; gene_id MSTRG.933; transcript_id MSTRG.933.1;
chr1	transdecoder	exon	29071915	29072023	.	-	.	gene_name 98028548|itpi2; gene_id MSTRG.933; transcript_id MSTRG.933.2;
chr1	transdecoder	exon	29071915	29072023	.	-	.	gene_name 98028548|itpi2; gene_id MSTRG.933; transcript_id MSTRG.933.3;
chr1	transdecoder	exon	29071915	29072023	.	-	.	gene_name 98028548|itpi2; gene_id MSTRG.933; transcript_id MSTRG.933.4;
chr1	transdecoder	five_prime_utr	29071915	29072023	.	-	.	gene_name 98028548|itpi2; gene_id MSTRG.933; transcript_id MSTRG.933.1;
chr1	transdecoder	five_prime_utr	29071915	29072023	.	-	.	gene_name 98028548|itpi2; gene_id MSTRG.933; transcript_id MSTRG.933.2;
chr1	transdecoder	five_prime_utr	29071915	29072023	.	-	.	gene_name 98028548|itpi2; gene_id MSTRG.933; transcript_id MSTRG.933.3;
chr1	transdecoder	five_prime_utr	29071915	29072023	.	-	.	gene_name 98028548|itpi2; gene_id MSTRG.933; transcript_id MSTRG.933.4;
chr1	StringTie	exon	29083470	29084631	.	.	.	gene_name 98300469|unknown-12953; gene_id MSTRG.934; transcript_id MSTRG.934.1;
chr1	StringTie	transcript	29083470	29084631	.	.	.	gene_name 98300469|unknown-12953; gene_id MSTRG.934; transcript_id MSTRG.934.1; gene_biotype non-coding; Info NA; ref_name -; class_code u; inherit_ref FALSE;
chr1	transdecoder	three_prime_utr	29090179	29090240	.	-	.	gene_name 98202788|pax5-2; gene_id MSTRG.935; transcript_id MSTRG.935.1;
chr1	transdecoder	exon	29090179	29090443	.	-	.	gene_name 98202788|pax5-2; gene_id MSTRG.935; transcript_id MSTRG.935.1;
chr1	transdecoder	gene	29090179	29097782	.	-	.	gene_name 98202788|pax5-2; gene_id MSTRG.935; transcript_id NA; gene_biotype protein_coding; Info ORF type:complete (+),score=53.41,sp|Q02548|PAX5_HUMAN|72.800|3.36e-63; ref_name 98202788|pax5-2; class_code =,m; inherit_ref TRUE;
chr1	transdecoder	transcript	29090179	29097782	.	-	.	gene_name 98202788|pax5-2; gene_id MSTRG.935; transcript_id MSTRG.935.1; gene_biotype protein_coding; Info ORF type:complete (+),score=53.41,sp|Q02548|PAX5_HUMAN|72.800|3.36e-63; ref_name 98202788|pax5-2; class_code =,m; inherit_ref TRUE;
chr1	transdecoder	three_prime_utr	29090235	29090240	.	-	.	gene_name 98202788|pax5-2; gene_id MSTRG.935; transcript_id MSTRG.935.2;
chr1	transdecoder	exon	29090235	29090443	.	-	.	gene_name 98202788|pax5-2; gene_id MSTRG.935; transcript_id MSTRG.935.2;
chr1	transdecoder	transcript	29090235	29097782	.	-	.	gene_name 98202788|pax5-2; gene_id MSTRG.935; transcript_id MSTRG.935.2; gene_biotype protein_coding; Info ORF type:complete (+),score=53.41,sp|Q02548|PAX5_HUMAN|72.800|3.36e-63; ref_name 98202788|pax5-2; class_code =,m; inherit_ref TRUE;
chr1	transdecoder	CDS	29090241	29090443	.	-	2	gene_name 98202788|pax5-2; gene_id MSTRG.935; transcript_id MSTRG.935.1;
chr1	transdecoder	CDS	29090241	29090443	.	-	2	gene_name 98202788|pax5-2; gene_id MSTRG.935; transcript_id MSTRG.935.2;
chr1	transdecoder	CDS	29091028	29091649	.	-	0	gene_name 98202788|pax5-2; gene_id MSTRG.935; transcript_id MSTRG.935.1;
chr1	transdecoder	CDS	29091028	29091649	.	-	0	gene_name 98202788|pax5-2; gene_id MSTRG.935; transcript_id MSTRG.935.2;
chr1	transdecoder	exon	29091028	29091649	.	-	.	gene_name 98202788|pax5-2; gene_id MSTRG.935; transcript_id MSTRG.935.1;
chr1	transdecoder	exon	29091028	29091649	.	-	.	gene_name 98202788|pax5-2; gene_id MSTRG.935; transcript_id MSTRG.935.2;
chr1	transdecoder	CDS	29096666	29096890	.	-	0	gene_name 98202788|pax5-2; gene_id MSTRG.935; transcript_id MSTRG.935.2;
chr1	transdecoder	CDS	29096666	29096900	.	-	1	gene_name 98202788|pax5-2; gene_id MSTRG.935; transcript_id MSTRG.935.1;
chr1	transdecoder	exon	29096666	29096900	.	-	.	gene_name 98202788|pax5-2; gene_id MSTRG.935; transcript_id MSTRG.935.1;
chr1	transdecoder	exon	29096666	29096900	.	-	.	gene_name 98202788|pax5-2; gene_id MSTRG.935; transcript_id MSTRG.935.2;
chr1	transdecoder	five_prime_utr	29096891	29096900	.	-	.	gene_name 98202788|pax5-2; gene_id MSTRG.935; transcript_id MSTRG.935.2;
chr1	transdecoder	exon	29097412	29097469	.	-	.	gene_name 98202788|pax5-2; gene_id MSTRG.935; transcript_id MSTRG.935.2;
chr1	transdecoder	five_prime_utr	29097412	29097469	.	-	.	gene_name 98202788|pax5-2; gene_id MSTRG.935; transcript_id MSTRG.935.2;
chr1	transdecoder	CDS	29097412	29097491	.	-	0	gene_name 98202788|pax5-2; gene_id MSTRG.935; transcript_id MSTRG.935.1;
chr1	transdecoder	exon	29097412	29097782	.	-	.	gene_name 98202788|pax5-2; gene_id MSTRG.935; transcript_id MSTRG.935.1;
chr1	transdecoder	five_prime_utr	29097492	29097782	.	-	.	gene_name 98202788|pax5-2; gene_id MSTRG.935; transcript_id MSTRG.935.1;
chr1	transdecoder	exon	29097516	29097782	.	-	.	gene_name 98202788|pax5-2; gene_id MSTRG.935; transcript_id MSTRG.935.2;
chr1	transdecoder	five_prime_utr	29097516	29097782	.	-	.	gene_name 98202788|pax5-2; gene_id MSTRG.935; transcript_id MSTRG.935.2;
chr1	transdecoder	three_prime_utr	29110047	29110083	.	-	.	gene_name 98300470|syym-2; gene_id MSTRG.936; transcript_id MSTRG.936.1;
chr1	transdecoder	exon	29110047	29110485	.	-	.	gene_name 98300470|syym-2; gene_id MSTRG.936; transcript_id MSTRG.936.1;
chr1	transdecoder	gene	29110047	29115090	.	-	.	gene_name 98300470|syym-2; gene_id MSTRG.936; transcript_id NA; gene_biotype protein_coding; Info ORF type:complete (+),score=62.02,sp|Q9Y2Z4|SYYM_HUMAN|42.040|7.13e-106; ref_name 98030221|syym; class_code c; inherit_ref FALSE;
chr1	transdecoder	transcript	29110047	29115090	.	-	.	gene_name 98300470|syym-2; gene_id MSTRG.936; transcript_id MSTRG.936.1; gene_biotype protein_coding; Info ORF type:complete (+),score=62.02,sp|Q9Y2Z4|SYYM_HUMAN|42.040|7.13e-106; ref_name 98030221|syym; class_code c; inherit_ref FALSE;
chr1	transdecoder	CDS	29110084	29110485	.	-	0	gene_name 98300470|syym-2; gene_id MSTRG.936; transcript_id MSTRG.936.1;
chr1	transdecoder	CDS	29113087	29113339	.	-	1	gene_name 98300470|syym-2; gene_id MSTRG.936; transcript_id MSTRG.936.1;
chr1	transdecoder	exon	29113087	29113339	.	-	.	gene_name 98300470|syym-2; gene_id MSTRG.936; transcript_id MSTRG.936.1;
chr1	transdecoder	CDS	29113488	29113748	.	-	1	gene_name 98300470|syym-2; gene_id MSTRG.936; transcript_id MSTRG.936.1;
chr1	transdecoder	exon	29113488	29113748	.	-	.	gene_name 98300470|syym-2; gene_id MSTRG.936; transcript_id MSTRG.936.1;
chr1	transdecoder	CDS	29113854	29114010	.	-	2	gene_name 98300470|syym-2; gene_id MSTRG.936; transcript_id MSTRG.936.1;
chr1	transdecoder	exon	29113854	29114010	.	-	.	gene_name 98300470|syym-2; gene_id MSTRG.936; transcript_id MSTRG.936.1;
chr1	transdecoder	CDS	29114702	29114948	.	-	0	gene_name 98300470|syym-2; gene_id MSTRG.936; transcript_id MSTRG.936.1;
chr1	transdecoder	exon	29114702	29115090	.	-	.	gene_name 98300470|syym-2; gene_id MSTRG.936; transcript_id MSTRG.936.1;
chr1	transdecoder	five_prime_utr	29114949	29115090	.	-	.	gene_name 98300470|syym-2; gene_id MSTRG.936; transcript_id MSTRG.936.1;
chr1	transdecoder	three_prime_utr	29115466	29115556	.	-	.	gene_name 98300471|csn5; gene_id MSTRG.937; transcript_id MSTRG.937.1;
chr1	transdecoder	exon	29115466	29115750	.	-	.	gene_name 98300471|csn5; gene_id MSTRG.937; transcript_id MSTRG.937.1;
chr1	transdecoder	gene	29115466	29124933	.	-	.	gene_name 98300471|csn5; gene_id MSTRG.937; transcript_id NA; gene_biotype protein_coding; Info ORF type:5prime_partial (+),score=46.94,sp|Q92905|CSN5_HUMAN|68.693|1.26e-168; ref_name 98030221|syym; class_code j; inherit_ref FALSE;
chr1	transdecoder	transcript	29115466	29124933	.	-	.	gene_name 98300471|csn5; gene_id MSTRG.937; transcript_id MSTRG.937.1; gene_biotype protein_coding; Info ORF type:5prime_partial (+),score=46.94,sp|Q92905|CSN5_HUMAN|68.693|1.26e-168; ref_name 98030221|syym; class_code j; inherit_ref FALSE;
chr1	transdecoder	CDS	29115557	29115750	.	-	2	gene_name 98300471|csn5; gene_id MSTRG.937; transcript_id MSTRG.937.1;
chr1	transdecoder	CDS	29115837	29116140	.	-	0	gene_name 98300471|csn5; gene_id MSTRG.937; transcript_id MSTRG.937.1;
chr1	transdecoder	exon	29115837	29116140	.	-	.	gene_name 98300471|csn5; gene_id MSTRG.937; transcript_id MSTRG.937.1;
chr1	transdecoder	CDS	29116226	29116459	.	-	0	gene_name 98300471|csn5; gene_id MSTRG.937; transcript_id MSTRG.937.1;
chr1	transdecoder	exon	29116226	29116459	.	-	.	gene_name 98300471|csn5; gene_id MSTRG.937; transcript_id MSTRG.937.1;
chr1	transdecoder	CDS	29116505	29116755	.	-	2	gene_name 98300471|csn5; gene_id MSTRG.937; transcript_id MSTRG.937.1;
chr1	transdecoder	exon	29116505	29116755	.	-	.	gene_name 98300471|csn5; gene_id MSTRG.937; transcript_id MSTRG.937.1;
chr1	StringTie	exon	29117738	29118338	.	+	.	gene_name 98300472|unknown-12954; gene_id MSTRG.938; transcript_id MSTRG.938.1;
chr1	StringTie	transcript	29117738	29119881	.	+	.	gene_name 98300472|unknown-12954; gene_id MSTRG.938; transcript_id MSTRG.938.1; gene_biotype non-coding; Info NA; ref_name -; class_code u; inherit_ref FALSE;
chr1	StringTie	exon	29118384	29119881	.	+	.	gene_name 98300472|unknown-12954; gene_id MSTRG.938; transcript_id MSTRG.938.1;
chr1	transdecoder	CDS	29124864	29124933	.	-	0	gene_name 98300471|csn5; gene_id MSTRG.937; transcript_id MSTRG.937.1;
chr1	transdecoder	exon	29124864	29124933	.	-	.	gene_name 98300471|csn5; gene_id MSTRG.937; transcript_id MSTRG.937.1;
chr1	transdecoder	three_prime_utr	29161794	29161931	.	-	.	gene_name 98205027|unknown-9685; gene_id MSTRG.939; transcript_id MSTRG.939.1;
chr1	transdecoder	exon	29161794	29162604	.	-	.	gene_name 98205027|unknown-9685; gene_id MSTRG.939; transcript_id MSTRG.939.1;
chr1	transdecoder	transcript	29161794	29170466	.	-	.	gene_name 98205027|unknown-9685; gene_id MSTRG.939; transcript_id MSTRG.939.1; gene_biotype protein_coding; Info ORF type:complete (+),score=63.26; ref_name 98205027|unknown-9685; class_code =,j; inherit_ref TRUE;
chr1	transdecoder	gene	29161794	29172913	.	-	.	gene_name 98205027|unknown-9685; gene_id MSTRG.939; transcript_id NA; gene_biotype protein_coding; Info ORF type:complete (+),score=63.26; ref_name 98205027|unknown-9685; class_code =,j; inherit_ref TRUE;
chr1	transdecoder	CDS	29161932	29162604	.	-	1	gene_name 98205027|unknown-9685; gene_id MSTRG.939; transcript_id MSTRG.939.1;
chr1	transdecoder	CDS	29162265	29162604	.	-	1	gene_name 98205027|unknown-9685; gene_id MSTRG.939; transcript_id MSTRG.939.2;
chr1	transdecoder	exon	29162265	29162604	.	-	.	gene_name 98205027|unknown-9685; gene_id MSTRG.939; transcript_id MSTRG.939.2;
chr1	transdecoder	transcript	29162265	29172913	.	-	.	gene_name 98205027|unknown-9685; gene_id MSTRG.939; transcript_id MSTRG.939.2; gene_biotype protein_coding; Info ORF type:complete (+),score=63.26; ref_name 98205027|unknown-9685; class_code =,j; inherit_ref TRUE;
chr1	transdecoder	CDS	29170171	29170445	.	-	0	gene_name 98205027|unknown-9685; gene_id MSTRG.939; transcript_id MSTRG.939.1;
chr1	transdecoder	exon	29170171	29170466	.	-	.	gene_name 98205027|unknown-9685; gene_id MSTRG.939; transcript_id MSTRG.939.1;
chr1	transdecoder	five_prime_utr	29170446	29170466	.	-	.	gene_name 98205027|unknown-9685; gene_id MSTRG.939; transcript_id MSTRG.939.1;
chr1	transdecoder	CDS	29172790	29172911	.	-	0	gene_name 98205027|unknown-9685; gene_id MSTRG.939; transcript_id MSTRG.939.2;
chr1	transdecoder	exon	29172790	29172913	.	-	.	gene_name 98205027|unknown-9685; gene_id MSTRG.939; transcript_id MSTRG.939.2;
chr1	transdecoder	five_prime_utr	29172912	29172913	.	-	.	gene_name 98205027|unknown-9685; gene_id MSTRG.939; transcript_id MSTRG.939.2;
chr1	transdecoder	three_prime_utr	29176864	29176960	.	-	.	gene_name 98056797|nudt8; gene_id MSTRG.940; transcript_id MSTRG.940.1;
chr1	transdecoder	exon	29176864	29177290	.	-	.	gene_name 98056797|nudt8; gene_id MSTRG.940; transcript_id MSTRG.940.1;
chr1	transdecoder	transcript	29176864	29195083	.	-	.	gene_name 98056797|nudt8; gene_id MSTRG.940; transcript_id MSTRG.940.1; gene_biotype protein_coding; Info ORF type:complete (+),score=31.06,sp|Q8WV74|NUDT8_HUMAN|33.929|4.41e-25; ref_name 98056797|nudt8; class_code k; inherit_ref TRUE;
chr1	transdecoder	gene	29176864	29199130	.	-	.	gene_name 98056797|nudt8; gene_id MSTRG.940; transcript_id NA; gene_biotype protein_coding; Info ORF type:complete (+),score=31.06,sp|Q8WV74|NUDT8_HUMAN|33.929|4.41e-25; ref_name 98056797|nudt8; class_code k; inherit_ref TRUE;
chr1	transdecoder	three_prime_utr	29176884	29176960	.	-	.	gene_name 98056797|nudt8; gene_id MSTRG.940; transcript_id MSTRG.940.2;
chr1	transdecoder	exon	29176884	29177290	.	-	.	gene_name 98056797|nudt8; gene_id MSTRG.940; transcript_id MSTRG.940.2;
chr1	transdecoder	transcript	29176884	29195083	.	-	.	gene_name 98056797|nudt8; gene_id MSTRG.940; transcript_id MSTRG.940.2; gene_biotype protein_coding; Info ORF type:complete (+),score=31.06,sp|Q8WV74|NUDT8_HUMAN|33.929|4.41e-25; ref_name 98056797|nudt8; class_code k; inherit_ref TRUE;
chr1	transdecoder	three_prime_utr	29176888	29176960	.	-	.	gene_name 98056797|nudt8; gene_id MSTRG.940; transcript_id MSTRG.940.3;
chr1	transdecoder	exon	29176888	29177290	.	-	.	gene_name 98056797|nudt8; gene_id MSTRG.940; transcript_id MSTRG.940.3;
chr1	transdecoder	transcript	29176888	29199130	.	-	.	gene_name 98056797|nudt8; gene_id MSTRG.940; transcript_id MSTRG.940.3; gene_biotype protein_coding; Info ORF type:complete (+),score=31.06,sp|Q8WV74|NUDT8_HUMAN|33.929|4.41e-25; ref_name 98056797|nudt8; class_code k; inherit_ref TRUE;
chr1	transdecoder	CDS	29176961	29177290	.	-	0	gene_name 98056797|nudt8; gene_id MSTRG.940; transcript_id MSTRG.940.1;
chr1	transdecoder	CDS	29176961	29177290	.	-	0	gene_name 98056797|nudt8; gene_id MSTRG.940; transcript_id MSTRG.940.2;
chr1	transdecoder	CDS	29176961	29177290	.	-	0	gene_name 98056797|nudt8; gene_id MSTRG.940; transcript_id MSTRG.940.3;
chr1	transdecoder	CDS	29178065	29178209	.	-	1	gene_name 98056797|nudt8; gene_id MSTRG.940; transcript_id MSTRG.940.1;
chr1	transdecoder	CDS	29178065	29178209	.	-	1	gene_name 98056797|nudt8; gene_id MSTRG.940; transcript_id MSTRG.940.2;
chr1	transdecoder	CDS	29178065	29178209	.	-	1	gene_name 98056797|nudt8; gene_id MSTRG.940; transcript_id MSTRG.940.3;
chr1	transdecoder	exon	29178065	29178209	.	-	.	gene_name 98056797|nudt8; gene_id MSTRG.940; transcript_id MSTRG.940.1;
chr1	transdecoder	exon	29178065	29178209	.	-	.	gene_name 98056797|nudt8; gene_id MSTRG.940; transcript_id MSTRG.940.2;
chr1	transdecoder	exon	29178065	29178209	.	-	.	gene_name 98056797|nudt8; gene_id MSTRG.940; transcript_id MSTRG.940.3;
chr1	transdecoder	CDS	29180565	29180668	.	-	0	gene_name 98056797|nudt8; gene_id MSTRG.940; transcript_id MSTRG.940.1;
chr1	transdecoder	CDS	29180565	29180668	.	-	0	gene_name 98056797|nudt8; gene_id MSTRG.940; transcript_id MSTRG.940.2;
chr1	transdecoder	CDS	29180565	29180668	.	-	0	gene_name 98056797|nudt8; gene_id MSTRG.940; transcript_id MSTRG.940.3;
chr1	transdecoder	exon	29180565	29180668	.	-	.	gene_name 98056797|nudt8; gene_id MSTRG.940; transcript_id MSTRG.940.1;
chr1	transdecoder	exon	29180565	29180668	.	-	.	gene_name 98056797|nudt8; gene_id MSTRG.940; transcript_id MSTRG.940.2;
chr1	transdecoder	exon	29180565	29180668	.	-	.	gene_name 98056797|nudt8; gene_id MSTRG.940; transcript_id MSTRG.940.3;
chr1	transdecoder	CDS	29181090	29181194	.	-	0	gene_name 98056797|nudt8; gene_id MSTRG.940; transcript_id MSTRG.940.1;
chr1	transdecoder	CDS	29181090	29181194	.	-	0	gene_name 98056797|nudt8; gene_id MSTRG.940; transcript_id MSTRG.940.2;
chr1	transdecoder	CDS	29181090	29181194	.	-	0	gene_name 98056797|nudt8; gene_id MSTRG.940; transcript_id MSTRG.940.3;
chr1	transdecoder	exon	29181090	29181197	.	-	.	gene_name 98056797|nudt8; gene_id MSTRG.940; transcript_id MSTRG.940.1;
chr1	transdecoder	exon	29181090	29181385	.	-	.	gene_name 98056797|nudt8; gene_id MSTRG.940; transcript_id MSTRG.940.3;
chr1	transdecoder	exon	29181090	29186509	.	-	.	gene_name 98056797|nudt8; gene_id MSTRG.940; transcript_id MSTRG.940.2;
chr1	transdecoder	five_prime_utr	29181195	29181197	.	-	.	gene_name 98056797|nudt8; gene_id MSTRG.940; transcript_id MSTRG.940.1;
chr1	transdecoder	five_prime_utr	29181195	29181385	.	-	.	gene_name 98056797|nudt8; gene_id MSTRG.940; transcript_id MSTRG.940.3;
chr1	transdecoder	five_prime_utr	29181195	29186509	.	-	.	gene_name 98056797|nudt8; gene_id MSTRG.940; transcript_id MSTRG.940.2;
chr1	transdecoder	five_prime_utr	29185505	29185721	.	+	.	gene_name 98206761|unknown-11438; gene_id 98206761|unknown-11438; transcript_id 98206761|unknown-11438.1;
chr1	transdecoder	exon	29185505	29186106	.	+	.	gene_name 98206761|unknown-11438; gene_id 98206761|unknown-11438; transcript_id 98206761|unknown-11438.1;
chr1	transdecoder	gene	29185505	29186106	.	+	.	gene_name 98206761|unknown-11438; gene_id 98206761|unknown-11438; transcript_id NA; gene_biotype protein_coding; Info ORF type:complete (+),score=10.14; ref_name 98206761|unknown-11438; class_code =; inherit_ref TRUE;
chr1	transdecoder	transcript	29185505	29186106	.	+	.	gene_name 98206761|unknown-11438; gene_id 98206761|unknown-11438; transcript_id 98206761|unknown-11438.1; gene_biotype protein_coding; Info ORF type:complete (+),score=10.14; ref_name 98206761|unknown-11438; class_code =; inherit_ref TRUE;
chr1	transdecoder	CDS	29185722	29186069	.	+	0	gene_name 98206761|unknown-11438; gene_id 98206761|unknown-11438; transcript_id 98206761|unknown-11438.1;
chr1	transdecoder	three_prime_utr	29186070	29186106	.	+	.	gene_name 98206761|unknown-11438; gene_id 98206761|unknown-11438; transcript_id 98206761|unknown-11438.1;
chr1	transdecoder	exon	29195003	29195083	.	-	.	gene_name 98056797|nudt8; gene_id MSTRG.940; transcript_id MSTRG.940.1;
chr1	transdecoder	exon	29195003	29195083	.	-	.	gene_name 98056797|nudt8; gene_id MSTRG.940; transcript_id MSTRG.940.2;
chr1	transdecoder	five_prime_utr	29195003	29195083	.	-	.	gene_name 98056797|nudt8; gene_id MSTRG.940; transcript_id MSTRG.940.1;
chr1	transdecoder	five_prime_utr	29195003	29195083	.	-	.	gene_name 98056797|nudt8; gene_id MSTRG.940; transcript_id MSTRG.940.2;
chr1	StringTie	exon	29195215	29195351	.	+	.	gene_name 98300473|unknown-12955; gene_id MSTRG.941; transcript_id MSTRG.941.1;
chr1	StringTie	transcript	29195215	29196722	.	+	.	gene_name 98300473|unknown-12955; gene_id MSTRG.941; transcript_id MSTRG.941.1; gene_biotype non-coding; Info NA; ref_name -; class_code u; inherit_ref FALSE;
chr1	StringTie	exon	29195784	29196722	.	+	.	gene_name 98300473|unknown-12955; gene_id MSTRG.941; transcript_id MSTRG.941.1;
chr1	transdecoder	exon	29198747	29199130	.	-	.	gene_name 98056797|nudt8; gene_id MSTRG.940; transcript_id MSTRG.940.3;
chr1	transdecoder	five_prime_utr	29198747	29199130	.	-	.	gene_name 98056797|nudt8; gene_id MSTRG.940; transcript_id MSTRG.940.3;
chr1	transdecoder	three_prime_utr	29200114	29200608	.	-	.	gene_name 98048375|taf12; gene_id MSTRG.942; transcript_id MSTRG.942.1;
chr1	transdecoder	exon	29200114	29200733	.	-	.	gene_name 98048375|taf12; gene_id MSTRG.942; transcript_id MSTRG.942.1;
chr1	transdecoder	gene	29200114	29227793	.	-	.	gene_name 98048375|taf12; gene_id MSTRG.942; transcript_id NA; gene_biotype protein_coding; Info ORF type:complete (+),score=49.70,sp|Q16514|TAF12_HUMAN|52.500|1.19e-42; ref_name 98048375|taf12; class_code m,j; inherit_ref TRUE;
chr1	transdecoder	transcript	29200114	29227793	.	-	.	gene_name 98048375|taf12; gene_id MSTRG.942; transcript_id MSTRG.942.1; gene_biotype protein_coding; Info ORF type:complete (+),score=49.70,sp|Q16514|TAF12_HUMAN|52.500|1.19e-42; ref_name 98048375|taf12; class_code m,j; inherit_ref TRUE;
chr1	StringTie	exon	29200372	29200733	.	-	.	gene_name 98048375|taf12; gene_id MSTRG.942; transcript_id MSTRG.942.2;
chr1	StringTie	transcript	29200372	29202118	.	-	.	gene_name 98048375|taf12; gene_id MSTRG.942; transcript_id MSTRG.942.2; gene_biotype non-coding; Info NA; ref_name 98048375|taf12; class_code m,j; inherit_ref TRUE;
chr1	transdecoder	exon	29200373	29200475	.	-	.	gene_name 98048375|taf12; gene_id MSTRG.942; transcript_id MSTRG.942.3;
chr1	transdecoder	three_prime_utr	29200373	29200475	.	-	.	gene_name 98048375|taf12; gene_id MSTRG.942; transcript_id MSTRG.942.3;
chr1	transdecoder	transcript	29200373	29218856	.	-	.	gene_name 98048375|taf12; gene_id MSTRG.942; transcript_id MSTRG.942.3; gene_biotype protein_coding; Info ORF type:complete (+),score=49.70,sp|Q16514|TAF12_HUMAN|52.500|1.19e-42; ref_name 98048375|taf12; class_code m,j; inherit_ref TRUE;
chr1	transdecoder	three_prime_utr	29200510	29200608	.	-	.	gene_name 98048375|taf12; gene_id MSTRG.942; transcript_id MSTRG.942.3;
chr1	transdecoder	exon	29200510	29200733	.	-	.	gene_name 98048375|taf12; gene_id MSTRG.942; transcript_id MSTRG.942.3;
chr1	transdecoder	CDS	29200609	29200733	.	-	2	gene_name 98048375|taf12; gene_id MSTRG.942; transcript_id MSTRG.942.1;
chr1	transdecoder	CDS	29200609	29200733	.	-	2	gene_name 98048375|taf12; gene_id MSTRG.942; transcript_id MSTRG.942.3;
chr1	StringTie	exon	29201175	29202118	.	-	.	gene_name 98048375|taf12; gene_id MSTRG.942; transcript_id MSTRG.942.2;
chr1	transdecoder	CDS	29204212	29204369	.	-	1	gene_name 98048375|taf12; gene_id MSTRG.942; transcript_id MSTRG.942.1;
chr1	transdecoder	CDS	29204212	29204369	.	-	1	gene_name 98048375|taf12; gene_id MSTRG.942; transcript_id MSTRG.942.3;
chr1	transdecoder	exon	29204212	29204369	.	-	.	gene_name 98048375|taf12; gene_id MSTRG.942; transcript_id MSTRG.942.1;
chr1	transdecoder	exon	29204212	29204369	.	-	.	gene_name 98048375|taf12; gene_id MSTRG.942; transcript_id MSTRG.942.3;
chr1	transdecoder	CDS	29205689	29205869	.	-	2	gene_name 98048375|taf12; gene_id MSTRG.942; transcript_id MSTRG.942.1;
chr1	transdecoder	CDS	29205689	29205869	.	-	2	gene_name 98048375|taf12; gene_id MSTRG.942; transcript_id MSTRG.942.3;
chr1	transdecoder	exon	29205689	29205869	.	-	.	gene_name 98048375|taf12; gene_id MSTRG.942; transcript_id MSTRG.942.1;
chr1	transdecoder	exon	29205689	29205869	.	-	.	gene_name 98048375|taf12; gene_id MSTRG.942; transcript_id MSTRG.942.3;
chr1	transdecoder	CDS	29217711	29217851	.	-	2	gene_name 98048375|taf12; gene_id MSTRG.942; transcript_id MSTRG.942.1;
chr1	transdecoder	CDS	29217711	29217851	.	-	2	gene_name 98048375|taf12; gene_id MSTRG.942; transcript_id MSTRG.942.3;
chr1	transdecoder	exon	29217711	29217851	.	-	.	gene_name 98048375|taf12; gene_id MSTRG.942; transcript_id MSTRG.942.1;
chr1	transdecoder	exon	29217711	29217851	.	-	.	gene_name 98048375|taf12; gene_id MSTRG.942; transcript_id MSTRG.942.3;
chr1	transdecoder	CDS	29218790	29218853	.	-	0	gene_name 98048375|taf12; gene_id MSTRG.942; transcript_id MSTRG.942.1;
chr1	transdecoder	CDS	29218790	29218856	.	-	0	gene_name 98048375|taf12; gene_id MSTRG.942; transcript_id MSTRG.942.3;
chr1	transdecoder	exon	29218790	29218856	.	-	.	gene_name 98048375|taf12; gene_id MSTRG.942; transcript_id MSTRG.942.1;
chr1	transdecoder	exon	29218790	29218856	.	-	.	gene_name 98048375|taf12; gene_id MSTRG.942; transcript_id MSTRG.942.3;
chr1	transdecoder	five_prime_utr	29218854	29218856	.	-	.	gene_name 98048375|taf12; gene_id MSTRG.942; transcript_id MSTRG.942.1;
chr1	transdecoder	exon	29227530	29227793	.	-	.	gene_name 98048375|taf12; gene_id MSTRG.942; transcript_id MSTRG.942.1;
chr1	transdecoder	five_prime_utr	29227530	29227793	.	-	.	gene_name 98048375|taf12; gene_id MSTRG.942; transcript_id MSTRG.942.1;
chr1	YD_filtered	miRNA	29230231	29230253	12	-	.	gene_id "PB_32"; transcript_id "PB_32"; gene_name "hmi-mir-486-2"; miRNA "hmi-mir-486-2-3p"; pre_miRNA "hmi-mir-486-2"; strand "mature";
chr1	YD_filtered	pre_miRNA	29230231	29230284	12	-	.	gene_id "PB_32"; transcript_id "PB_32"; gene_name "hmi-mir-486-2"; miRNA "hmi-mir-486-2"; pre_miRNA "hmi-mir-486-2";
chr1	YD_filtered	miRNA	29230262	29230284	12	-	.	gene_id "PB_32"; transcript_id "PB_32"; gene_name "hmi-mir-486-2"; miRNA "hmi-mir-486-2-5p"; pre_miRNA "hmi-mir-486-2"; strand "star";
chr1	transdecoder	three_prime_utr	29264653	29264819	.	-	.	gene_name 98300474|ccr8; gene_id MSTRG.943; transcript_id MSTRG.943.1;
chr1	transdecoder	exon	29264653	29265056	.	-	.	gene_name 98300474|ccr8; gene_id MSTRG.943; transcript_id MSTRG.943.1;
chr1	transdecoder	gene	29264653	29265702	.	-	.	gene_name 98300474|ccr8; gene_id MSTRG.943; transcript_id NA; gene_biotype protein_coding; Info ORF type:5prime_partial (+),score=10.50,sp|P51685|CCR8_HUMAN|27.528|2.89e-06; ref_name -; class_code u; inherit_ref FALSE;
chr1	transdecoder	transcript	29264653	29265702	.	-	.	gene_name 98300474|ccr8; gene_id MSTRG.943; transcript_id MSTRG.943.1; gene_biotype protein_coding; Info ORF type:5prime_partial (+),score=10.50,sp|P51685|CCR8_HUMAN|27.528|2.89e-06; ref_name -; class_code u; inherit_ref FALSE;
chr1	transdecoder	CDS	29264820	29265056	.	-	0	gene_name 98300474|ccr8; gene_id MSTRG.943; transcript_id MSTRG.943.1;
chr1	transdecoder	CDS	29265397	29265702	.	-	0	gene_name 98300474|ccr8; gene_id MSTRG.943; transcript_id MSTRG.943.1;
chr1	transdecoder	exon	29265397	29265702	.	-	.	gene_name 98300474|ccr8; gene_id MSTRG.943; transcript_id MSTRG.943.1;
chr1	StringTie	exon	29277820	29278676	.	.	.	gene_name 98300475|unknown-12956; gene_id MSTRG.944; transcript_id MSTRG.944.1;
chr1	StringTie	transcript	29277820	29278676	.	.	.	gene_name 98300475|unknown-12956; gene_id MSTRG.944; transcript_id MSTRG.944.1; gene_biotype non-coding; Info NA; ref_name -; class_code u; inherit_ref FALSE;
chr1	StringTie	exon	29292130	29292563	.	+	.	gene_name 98124957|unknown-3386; gene_id MSTRG.945; transcript_id MSTRG.945.1;
chr1	StringTie	transcript	29292130	29292563	.	+	.	gene_name 98124957|unknown-3386; gene_id MSTRG.945; transcript_id MSTRG.945.1; gene_biotype non-coding; Info NA; ref_name 98124957|unknown-3386; class_code c; inherit_ref TRUE;
chr1	transdecoder	three_prime_utr	29303104	29303440	.	-	.	gene_name 98048109|kapca; gene_id MSTRG.946; transcript_id MSTRG.946.1;
chr1	transdecoder	exon	29303104	29303671	.	-	.	gene_name 98048109|kapca; gene_id MSTRG.946; transcript_id MSTRG.946.1;
chr1	transdecoder	transcript	29303104	29316772	.	-	.	gene_name 98048109|kapca; gene_id MSTRG.946; transcript_id MSTRG.946.1; gene_biotype protein_coding; Info ORF type:complete (+),score=50.70,sp|P17612|KAPCA_HUMAN|76.771|0.0; ref_name 98048109|kapca; class_code m; inherit_ref TRUE;
chr1	transdecoder	gene	29303104	29329680	.	-	.	gene_name 98048109|kapca; gene_id MSTRG.946; transcript_id NA; gene_biotype protein_coding; Info ORF type:complete (+),score=50.70,sp|P17612|KAPCA_HUMAN|76.771|0.0; ref_name 98048109|kapca; class_code m; inherit_ref TRUE;
chr1	transdecoder	three_prime_utr	29303140	29303440	.	-	.	gene_name 98048109|kapca; gene_id MSTRG.946; transcript_id MSTRG.946.2;
chr1	transdecoder	exon	29303140	29303671	.	-	.	gene_name 98048109|kapca; gene_id MSTRG.946; transcript_id MSTRG.946.2;
chr1	transdecoder	transcript	29303140	29329680	.	-	.	gene_name 98048109|kapca; gene_id MSTRG.946; transcript_id MSTRG.946.2; gene_biotype protein_coding; Info ORF type:complete (+),score=50.70,sp|P17612|KAPCA_HUMAN|76.771|0.0; ref_name 98048109|kapca; class_code m; inherit_ref TRUE;
chr1	transdecoder	CDS	29303441	29303671	.	-	0	gene_name 98048109|kapca; gene_id MSTRG.946; transcript_id MSTRG.946.1;
chr1	transdecoder	CDS	29303441	29303671	.	-	0	gene_name 98048109|kapca; gene_id MSTRG.946; transcript_id MSTRG.946.2;
chr1	transdecoder	CDS	29304405	29304575	.	-	0	gene_name 98048109|kapca; gene_id MSTRG.946; transcript_id MSTRG.946.1;
chr1	transdecoder	CDS	29304405	29304575	.	-	0	gene_name 98048109|kapca; gene_id MSTRG.946; transcript_id MSTRG.946.2;
chr1	transdecoder	exon	29304405	29304575	.	-	.	gene_name 98048109|kapca; gene_id MSTRG.946; transcript_id MSTRG.946.1;
chr1	transdecoder	exon	29304405	29304575	.	-	.	gene_name 98048109|kapca; gene_id MSTRG.946; transcript_id MSTRG.946.2;
chr1	transdecoder	CDS	29306827	29307243	.	-	0	gene_name 98048109|kapca; gene_id MSTRG.946; transcript_id MSTRG.946.1;
chr1	transdecoder	CDS	29306827	29307243	.	-	0	gene_name 98048109|kapca; gene_id MSTRG.946; transcript_id MSTRG.946.2;
chr1	transdecoder	exon	29306827	29307243	.	-	.	gene_name 98048109|kapca; gene_id MSTRG.946; transcript_id MSTRG.946.1;
chr1	transdecoder	exon	29306827	29307243	.	-	.	gene_name 98048109|kapca; gene_id MSTRG.946; transcript_id MSTRG.946.2;
chr1	transdecoder	CDS	29311376	29311684	.	-	0	gene_name 98048109|kapca; gene_id MSTRG.946; transcript_id MSTRG.946.1;
chr1	transdecoder	CDS	29311376	29311684	.	-	0	gene_name 98048109|kapca; gene_id MSTRG.946; transcript_id MSTRG.946.2;
chr1	transdecoder	exon	29311376	29311691	.	-	.	gene_name 98048109|kapca; gene_id MSTRG.946; transcript_id MSTRG.946.1;
chr1	transdecoder	exon	29311376	29311691	.	-	.	gene_name 98048109|kapca; gene_id MSTRG.946; transcript_id MSTRG.946.2;
chr1	transdecoder	five_prime_utr	29311685	29311691	.	-	.	gene_name 98048109|kapca; gene_id MSTRG.946; transcript_id MSTRG.946.1;
chr1	transdecoder	five_prime_utr	29311685	29311691	.	-	.	gene_name 98048109|kapca; gene_id MSTRG.946; transcript_id MSTRG.946.2;
chr1	transdecoder	exon	29316616	29316772	.	-	.	gene_name 98048109|kapca; gene_id MSTRG.946; transcript_id MSTRG.946.1;
chr1	transdecoder	five_prime_utr	29316616	29316772	.	-	.	gene_name 98048109|kapca; gene_id MSTRG.946; transcript_id MSTRG.946.1;
chr1	transdecoder	exon	29329651	29329680	.	-	.	gene_name 98048109|kapca; gene_id MSTRG.946; transcript_id MSTRG.946.2;
chr1	transdecoder	five_prime_utr	29329651	29329680	.	-	.	gene_name 98048109|kapca; gene_id MSTRG.946; transcript_id MSTRG.946.2;
chr1	transdecoder	exon	29391196	29391253	.	+	.	gene_name 98021317|glu2b-2; gene_id MSTRG.947; transcript_id MSTRG.947.1;
chr1	transdecoder	five_prime_utr	29391196	29391253	.	+	.	gene_name 98021317|glu2b-2; gene_id MSTRG.947; transcript_id MSTRG.947.1;
chr1	transdecoder	gene	29391196	29430246	.	+	.	gene_name 98021317|glu2b-2; gene_id MSTRG.947; transcript_id NA; gene_biotype protein_coding; Info ORF type:complete (+),score=99.38,sp|Q99575|POP1_HUMAN|31.660|2.64e-28; ref_name 98021317|glu2b-2; class_code k,j; inherit_ref TRUE;
chr1	transdecoder	transcript	29391196	29430246	.	+	.	gene_name 98021317|glu2b-2; gene_id MSTRG.947; transcript_id MSTRG.947.1; gene_biotype protein_coding; Info ORF type:complete (+),score=99.38,sp|Q99575|POP1_HUMAN|31.660|2.64e-28; ref_name 98021317|glu2b-2; class_code k,j; inherit_ref TRUE;
chr1	transdecoder	five_prime_utr	29394603	29394611	.	+	.	gene_name 98021317|glu2b-2; gene_id MSTRG.947; transcript_id MSTRG.947.2;
chr1	transdecoder	five_prime_utr	29394603	29394611	.	+	.	gene_name 98021317|glu2b-2; gene_id MSTRG.947; transcript_id MSTRG.947.3;
chr1	transdecoder	exon	29394603	29394705	.	+	.	gene_name 98021317|glu2b-2; gene_id MSTRG.947; transcript_id MSTRG.947.2;
chr1	transdecoder	exon	29394603	29394705	.	+	.	gene_name 98021317|glu2b-2; gene_id MSTRG.947; transcript_id MSTRG.947.3;
chr1	transdecoder	transcript	29394603	29428590	.	+	.	gene_name 98021317|glu2b-2; gene_id MSTRG.947; transcript_id MSTRG.947.2; gene_biotype protein_coding; Info ORF type:complete (+),score=99.38,sp|Q99575|POP1_HUMAN|31.660|2.64e-28; ref_name 98021317|glu2b-2; class_code k,j; inherit_ref TRUE;
chr1	transdecoder	transcript	29394603	29430246	.	+	.	gene_name 98021317|glu2b-2; gene_id MSTRG.947; transcript_id MSTRG.947.3; gene_biotype protein_coding; Info ORF type:complete (+),score=99.38,sp|Q99575|POP1_HUMAN|31.660|2.64e-28; ref_name 98021317|glu2b-2; class_code k,j; inherit_ref TRUE;
chr1	transdecoder	exon	29394606	29394705	.	+	.	gene_name 98021317|glu2b-2; gene_id MSTRG.947; transcript_id MSTRG.947.1;
chr1	transdecoder	five_prime_utr	29394606	29394705	.	+	.	gene_name 98021317|glu2b-2; gene_id MSTRG.947; transcript_id MSTRG.947.1;
chr1	transdecoder	CDS	29394612	29394705	.	+	0	gene_name 98021317|glu2b-2; gene_id MSTRG.947; transcript_id MSTRG.947.2;
chr1	transdecoder	CDS	29394612	29394705	.	+	0	gene_name 98021317|glu2b-2; gene_id MSTRG.947; transcript_id MSTRG.947.3;
chr1	transdecoder	five_prime_utr	29395417	29395541	.	+	.	gene_name 98021317|glu2b-2; gene_id MSTRG.947; transcript_id MSTRG.947.1;
chr1	transdecoder	CDS	29395417	29395654	.	+	2	gene_name 98021317|glu2b-2; gene_id MSTRG.947; transcript_id MSTRG.947.2;
chr1	transdecoder	CDS	29395417	29395654	.	+	2	gene_name 98021317|glu2b-2; gene_id MSTRG.947; transcript_id MSTRG.947.3;
chr1	transdecoder	exon	29395417	29395654	.	+	.	gene_name 98021317|glu2b-2; gene_id MSTRG.947; transcript_id MSTRG.947.1;
chr1	transdecoder	exon	29395417	29395654	.	+	.	gene_name 98021317|glu2b-2; gene_id MSTRG.947; transcript_id MSTRG.947.2;
chr1	transdecoder	exon	29395417	29395654	.	+	.	gene_name 98021317|glu2b-2; gene_id MSTRG.947; transcript_id MSTRG.947.3;
chr1	transdecoder	CDS	29395542	29395654	.	+	0	gene_name 98021317|glu2b-2; gene_id MSTRG.947; transcript_id MSTRG.947.1;
chr1	transdecoder	CDS	29410480	29410717	.	+	1	gene_name 98021317|glu2b-2; gene_id MSTRG.947; transcript_id MSTRG.947.1;
chr1	transdecoder	CDS	29410480	29410717	.	+	1	gene_name 98021317|glu2b-2; gene_id MSTRG.947; transcript_id MSTRG.947.2;
chr1	transdecoder	CDS	29410480	29410717	.	+	1	gene_name 98021317|glu2b-2; gene_id MSTRG.947; transcript_id MSTRG.947.3;
chr1	transdecoder	exon	29410480	29410717	.	+	.	gene_name 98021317|glu2b-2; gene_id MSTRG.947; transcript_id MSTRG.947.1;
chr1	transdecoder	exon	29410480	29410717	.	+	.	gene_name 98021317|glu2b-2; gene_id MSTRG.947; transcript_id MSTRG.947.2;
chr1	transdecoder	exon	29410480	29410717	.	+	.	gene_name 98021317|glu2b-2; gene_id MSTRG.947; transcript_id MSTRG.947.3;
chr1	transdecoder	CDS	29411689	29411892	.	+	0	gene_name 98021317|glu2b-2; gene_id MSTRG.947; transcript_id MSTRG.947.1;
chr1	transdecoder	CDS	29411689	29411892	.	+	0	gene_name 98021317|glu2b-2; gene_id MSTRG.947; transcript_id MSTRG.947.2;
chr1	transdecoder	CDS	29411689	29411892	.	+	0	gene_name 98021317|glu2b-2; gene_id MSTRG.947; transcript_id MSTRG.947.3;
chr1	transdecoder	exon	29411689	29411892	.	+	.	gene_name 98021317|glu2b-2; gene_id MSTRG.947; transcript_id MSTRG.947.1;
chr1	transdecoder	exon	29411689	29411892	.	+	.	gene_name 98021317|glu2b-2; gene_id MSTRG.947; transcript_id MSTRG.947.2;
chr1	transdecoder	exon	29411689	29411892	.	+	.	gene_name 98021317|glu2b-2; gene_id MSTRG.947; transcript_id MSTRG.947.3;
chr1	transdecoder	CDS	29421722	29422043	.	+	0	gene_name 98021317|glu2b-2; gene_id MSTRG.947; transcript_id MSTRG.947.1;
chr1	transdecoder	CDS	29421722	29422043	.	+	0	gene_name 98021317|glu2b-2; gene_id MSTRG.947; transcript_id MSTRG.947.2;
chr1	transdecoder	CDS	29421722	29422043	.	+	0	gene_name 98021317|glu2b-2; gene_id MSTRG.947; transcript_id MSTRG.947.3;
chr1	transdecoder	exon	29421722	29422043	.	+	.	gene_name 98021317|glu2b-2; gene_id MSTRG.947; transcript_id MSTRG.947.1;
chr1	transdecoder	exon	29421722	29422043	.	+	.	gene_name 98021317|glu2b-2; gene_id MSTRG.947; transcript_id MSTRG.947.2;
chr1	transdecoder	exon	29421722	29422043	.	+	.	gene_name 98021317|glu2b-2; gene_id MSTRG.947; transcript_id MSTRG.947.3;
chr1	transdecoder	CDS	29426087	29426616	.	+	2	gene_name 98021317|glu2b-2; gene_id MSTRG.947; transcript_id MSTRG.947.1;
chr1	transdecoder	CDS	29426087	29426616	.	+	2	gene_name 98021317|glu2b-2; gene_id MSTRG.947; transcript_id MSTRG.947.2;
chr1	transdecoder	exon	29426087	29426616	.	+	.	gene_name 98021317|glu2b-2; gene_id MSTRG.947; transcript_id MSTRG.947.1;
chr1	transdecoder	exon	29426087	29426616	.	+	.	gene_name 98021317|glu2b-2; gene_id MSTRG.947; transcript_id MSTRG.947.2;
chr1	transdecoder	CDS	29427260	29427566	.	+	0	gene_name 98021317|glu2b-2; gene_id MSTRG.947; transcript_id MSTRG.947.1;
chr1	transdecoder	exon	29427260	29427566	.	+	.	gene_name 98021317|glu2b-2; gene_id MSTRG.947; transcript_id MSTRG.947.1;
chr1	transdecoder	CDS	29427770	29428087	.	+	0	gene_name 98021317|glu2b-2; gene_id MSTRG.947; transcript_id MSTRG.947.2;
chr1	transdecoder	exon	29427770	29428590	.	+	.	gene_name 98021317|glu2b-2; gene_id MSTRG.947; transcript_id MSTRG.947.2;
chr1	transdecoder	CDS	29427813	29428087	.	+	2	gene_name 98021317|glu2b-2; gene_id MSTRG.947; transcript_id MSTRG.947.1;
chr1	transdecoder	exon	29427813	29430246	.	+	.	gene_name 98021317|glu2b-2; gene_id MSTRG.947; transcript_id MSTRG.947.1;
chr1	transdecoder	three_prime_utr	29428088	29428590	.	+	.	gene_name 98021317|glu2b-2; gene_id MSTRG.947; transcript_id MSTRG.947.2;
chr1	transdecoder	CDS	29428619	29430146	.	+	2	gene_name 98021317|glu2b-2; gene_id MSTRG.947; transcript_id MSTRG.947.3;
chr1	transdecoder	exon	29428619	29430246	.	+	.	gene_name 98021317|glu2b-2; gene_id MSTRG.947; transcript_id MSTRG.947.3;
chr1	transdecoder	CDS	29428623	29430146	.	+	0	gene_name 98021317|glu2b-2; gene_id MSTRG.947; transcript_id MSTRG.947.1;
chr1	transdecoder	three_prime_utr	29430147	29430246	.	+	.	gene_name 98021317|glu2b-2; gene_id MSTRG.947; transcript_id MSTRG.947.3;
chr1	transdecoder	five_prime_utr	29432360	29432397	.	+	.	gene_name 98009350|bcd1; gene_id MSTRG.948; transcript_id MSTRG.948.1;
chr1	transdecoder	exon	29432360	29433338	.	+	.	gene_name 98009350|bcd1; gene_id MSTRG.948; transcript_id MSTRG.948.1;
chr1	transdecoder	gene	29432360	29433338	.	+	.	gene_name 98009350|bcd1; gene_id MSTRG.948; transcript_id NA; gene_biotype protein_coding; Info ORF type:complete (-),score=41.43,sp|Q9NWK9|BCD1_HUMAN|29.600|2.10e-28; ref_name 98009350|bcd1; class_code =; inherit_ref TRUE;
chr1	transdecoder	transcript	29432360	29433338	.	+	.	gene_name 98009350|bcd1; gene_id MSTRG.948; transcript_id MSTRG.948.1; gene_biotype protein_coding; Info ORF type:complete (-),score=41.43,sp|Q9NWK9|BCD1_HUMAN|29.600|2.10e-28; ref_name 98009350|bcd1; class_code =; inherit_ref TRUE;
chr1	transdecoder	CDS	29432398	29433204	.	+	0	gene_name 98009350|bcd1; gene_id MSTRG.948; transcript_id MSTRG.948.1;
chr1	transdecoder	three_prime_utr	29433205	29433338	.	+	.	gene_name 98009350|bcd1; gene_id MSTRG.948; transcript_id MSTRG.948.1;
chr1	transdecoder	CDS	29439085	29439492	.	+	0	gene_name 98300476|unknown-12957; gene_id MSTRG.949; transcript_id MSTRG.949.1;
chr1	transdecoder	exon	29439085	29439493	.	+	.	gene_name 98300476|unknown-12957; gene_id MSTRG.949; transcript_id MSTRG.949.1;
chr1	transdecoder	gene	29439085	29439493	.	+	.	gene_name 98300476|unknown-12957; gene_id MSTRG.949; transcript_id NA; gene_biotype protein_coding; Info ORF type:internal (-),score=14.12; ref_name -; class_code u; inherit_ref FALSE;
chr1	transdecoder	transcript	29439085	29439493	.	+	.	gene_name 98300476|unknown-12957; gene_id MSTRG.949; transcript_id MSTRG.949.1; gene_biotype protein_coding; Info ORF type:internal (-),score=14.12; ref_name -; class_code u; inherit_ref FALSE;
chr1	transdecoder	three_prime_utr	29456482	29456772	.	-	.	gene_name 98300477|pok19-8; gene_id MSTRG.950; transcript_id MSTRG.950.1;
chr1	transdecoder	exon	29456482	29466972	.	-	.	gene_name 98300477|pok19-8; gene_id MSTRG.950; transcript_id MSTRG.950.1;
chr1	transdecoder	gene	29456482	29466972	.	-	.	gene_name 98300477|pok19-8; gene_id MSTRG.950; transcript_id NA; gene_biotype protein_coding; Info ORF type:complete (+),score=38.76,sp|Q9WJR5|POK19_HUMAN|28.235|6.03e-13; ref_name -; class_code u; inherit_ref FALSE;
chr1	transdecoder	transcript	29456482	29466972	.	-	.	gene_name 98300477|pok19-8; gene_id MSTRG.950; transcript_id MSTRG.950.1; gene_biotype protein_coding; Info ORF type:complete (+),score=38.76,sp|Q9WJR5|POK19_HUMAN|28.235|6.03e-13; ref_name -; class_code u; inherit_ref FALSE;
chr1	transdecoder	CDS	29456773	29457945	.	-	0	gene_name 98300477|pok19-8; gene_id MSTRG.950; transcript_id MSTRG.950.1;
chr1	transdecoder	five_prime_utr	29457946	29466972	.	-	.	gene_name 98300477|pok19-8; gene_id MSTRG.950; transcript_id MSTRG.950.1;
chr1	transdecoder	CDS	29458096	29461947	.	-	0	gene_name 98300477|pok19-8; gene_id MSTRG.950; transcript_id MSTRG.950.1;
chr1	transdecoder	CDS	29462031	29464150	.	-	0	gene_name 98300477|pok19-8; gene_id MSTRG.950; transcript_id MSTRG.950.1;
chr1	transdecoder	CDS	29464195	29465685	.	-	0	gene_name 98300477|pok19-8; gene_id MSTRG.950; transcript_id MSTRG.950.1;
chr1	transdecoder	five_prime_utr	29468106	29468106	.	+	.	gene_name 98300478|unknown-12958; gene_id MSTRG.951; transcript_id MSTRG.951.1;
chr1	transdecoder	exon	29468106	29468270	.	+	.	gene_name 98300478|unknown-12958; gene_id MSTRG.951; transcript_id MSTRG.951.1;
chr1	transdecoder	gene	29468106	29486884	.	+	.	gene_name 98300478|unknown-12958; gene_id MSTRG.951; transcript_id NA; gene_biotype protein_coding; Info ORF type:complete (+),score=16.52; ref_name 98205546|unknown-10014; class_code o; inherit_ref FALSE;
chr1	transdecoder	transcript	29468106	29486884	.	+	.	gene_name 98300478|unknown-12958; gene_id MSTRG.951; transcript_id MSTRG.951.1; gene_biotype protein_coding; Info ORF type:complete (+),score=16.52; ref_name 98205546|unknown-10014; class_code o; inherit_ref FALSE;
chr1	transdecoder	CDS	29468107	29468270	.	+	0	gene_name 98300478|unknown-12958; gene_id MSTRG.951; transcript_id MSTRG.951.1;
chr1	StringTie	exon	29472990	29473288	.	.	.	gene_name 98300479|unknown-12959; gene_id MSTRG.952; transcript_id MSTRG.952.1;
chr1	StringTie	transcript	29472990	29473288	.	.	.	gene_name 98300479|unknown-12959; gene_id MSTRG.952; transcript_id MSTRG.952.1; gene_biotype non-coding; Info NA; ref_name 98205546|unknown-10014; class_code i; inherit_ref FALSE;
chr1	StringTie	exon	29478541	29478947	.	.	.	gene_name 98300480|unknown-12960; gene_id MSTRG.953; transcript_id MSTRG.953.1;
chr1	StringTie	transcript	29478541	29478947	.	.	.	gene_name 98300480|unknown-12960; gene_id MSTRG.953; transcript_id MSTRG.953.1; gene_biotype non-coding; Info NA; ref_name 98205546|unknown-10014; class_code i; inherit_ref FALSE;
chr1	StringTie	exon	29479965	29480295	.	.	.	gene_name 98300481|unknown-12961; gene_id MSTRG.954; transcript_id MSTRG.954.1;
chr1	StringTie	transcript	29479965	29480295	.	.	.	gene_name 98300481|unknown-12961; gene_id MSTRG.954; transcript_id MSTRG.954.1; gene_biotype non-coding; Info NA; ref_name 98205546|unknown-10014; class_code i; inherit_ref FALSE;
chr1	StringTie	exon	29482059	29482069	.	-	.	gene_name 98300482|unknown-12962; gene_id MSTRG.955; transcript_id MSTRG.955.1;
chr1	StringTie	transcript	29482059	29484171	.	-	.	gene_name 98300482|unknown-12962; gene_id MSTRG.955; transcript_id MSTRG.955.1; gene_biotype protein_coding_antisense; Info NA; ref_name 98205546|unknown-10014; class_code x; inherit_ref FALSE;
chr1	StringTie	exon	29482154	29484171	.	-	.	gene_name 98300482|unknown-12962; gene_id MSTRG.955; transcript_id MSTRG.955.1;
chr1	transdecoder	CDS	29482934	29483388	.	+	1	gene_name 98300478|unknown-12958; gene_id MSTRG.951; transcript_id MSTRG.951.1;
chr1	transdecoder	exon	29482934	29483388	.	+	.	gene_name 98300478|unknown-12958; gene_id MSTRG.951; transcript_id MSTRG.951.1;
chr1	transdecoder	CDS	29483431	29484323	.	+	2	gene_name 98300478|unknown-12958; gene_id MSTRG.951; transcript_id MSTRG.951.1;
chr1	transdecoder	exon	29483431	29484626	.	+	.	gene_name 98300478|unknown-12958; gene_id MSTRG.951; transcript_id MSTRG.951.1;
chr1	transdecoder	five_prime_utr	29484299	29484352	.	+	.	gene_name 98300478|unknown-12958; gene_id MSTRG.951; transcript_id MSTRG.951.2;
chr1	transdecoder	exon	29484299	29484626	.	+	.	gene_name 98300478|unknown-12958; gene_id MSTRG.951; transcript_id MSTRG.951.2;
chr1	transdecoder	transcript	29484299	29486143	.	+	.	gene_name 98300478|unknown-12958; gene_id MSTRG.951; transcript_id MSTRG.951.2; gene_biotype protein_coding; Info ORF type:complete (+),score=16.52; ref_name 98205546|unknown-10014; class_code o; inherit_ref FALSE;
chr1	transdecoder	CDS	29484353	29484626	.	+	0	gene_name 98300478|unknown-12958; gene_id MSTRG.951; transcript_id MSTRG.951.1;
chr1	transdecoder	CDS	29484353	29484626	.	+	0	gene_name 98300478|unknown-12958; gene_id MSTRG.951; transcript_id MSTRG.951.2;
chr1	transdecoder	CDS	29484670	29484759	.	+	2	gene_name 98300478|unknown-12958; gene_id MSTRG.951; transcript_id MSTRG.951.1;
chr1	transdecoder	CDS	29484670	29484759	.	+	2	gene_name 98300478|unknown-12958; gene_id MSTRG.951; transcript_id MSTRG.951.2;
chr1	transdecoder	exon	29484670	29484759	.	+	.	gene_name 98300478|unknown-12958; gene_id MSTRG.951; transcript_id MSTRG.951.1;
chr1	transdecoder	exon	29484670	29484759	.	+	.	gene_name 98300478|unknown-12958; gene_id MSTRG.951; transcript_id MSTRG.951.2;
chr1	transdecoder	CDS	29484805	29484812	.	+	2	gene_name 98300478|unknown-12958; gene_id MSTRG.951; transcript_id MSTRG.951.1;
chr1	transdecoder	CDS	29484805	29484812	.	+	2	gene_name 98300478|unknown-12958; gene_id MSTRG.951; transcript_id MSTRG.951.2;
chr1	transdecoder	exon	29484805	29484860	.	+	.	gene_name 98300478|unknown-12958; gene_id MSTRG.951; transcript_id MSTRG.951.2;
chr1	transdecoder	exon	29484805	29484874	.	+	.	gene_name 98300478|unknown-12958; gene_id MSTRG.951; transcript_id MSTRG.951.1;
chr1	transdecoder	three_prime_utr	29484813	29484860	.	+	.	gene_name 98300478|unknown-12958; gene_id MSTRG.951; transcript_id MSTRG.951.2;
chr1	transdecoder	three_prime_utr	29484813	29484874	.	+	.	gene_name 98300478|unknown-12958; gene_id MSTRG.951; transcript_id MSTRG.951.1;
chr1	transdecoder	exon	29484923	29485019	.	+	.	gene_name 98300478|unknown-12958; gene_id MSTRG.951; transcript_id MSTRG.951.1;
chr1	transdecoder	three_prime_utr	29484923	29485019	.	+	.	gene_name 98300478|unknown-12958; gene_id MSTRG.951; transcript_id MSTRG.951.1;
chr1	transdecoder	exon	29484998	29485019	.	+	.	gene_name 98300478|unknown-12958; gene_id MSTRG.951; transcript_id MSTRG.951.2;
chr1	transdecoder	three_prime_utr	29484998	29485019	.	+	.	gene_name 98300478|unknown-12958; gene_id MSTRG.951; transcript_id MSTRG.951.2;
chr1	transdecoder	exon	29485064	29485119	.	+	.	gene_name 98300478|unknown-12958; gene_id MSTRG.951; transcript_id MSTRG.951.1;
chr1	transdecoder	exon	29485064	29485119	.	+	.	gene_name 98300478|unknown-12958; gene_id MSTRG.951; transcript_id MSTRG.951.2;
chr1	transdecoder	three_prime_utr	29485064	29485119	.	+	.	gene_name 98300478|unknown-12958; gene_id MSTRG.951; transcript_id MSTRG.951.1;
chr1	transdecoder	three_prime_utr	29485064	29485119	.	+	.	gene_name 98300478|unknown-12958; gene_id MSTRG.951; transcript_id MSTRG.951.2;
chr1	transdecoder	exon	29485164	29485239	.	+	.	gene_name 98300478|unknown-12958; gene_id MSTRG.951; transcript_id MSTRG.951.1;
chr1	transdecoder	exon	29485164	29485239	.	+	.	gene_name 98300478|unknown-12958; gene_id MSTRG.951; transcript_id MSTRG.951.2;
chr1	transdecoder	three_prime_utr	29485164	29485239	.	+	.	gene_name 98300478|unknown-12958; gene_id MSTRG.951; transcript_id MSTRG.951.1;
chr1	transdecoder	three_prime_utr	29485164	29485239	.	+	.	gene_name 98300478|unknown-12958; gene_id MSTRG.951; transcript_id MSTRG.951.2;
chr1	transdecoder	exon	29485284	29485378	.	+	.	gene_name 98300478|unknown-12958; gene_id MSTRG.951; transcript_id MSTRG.951.1;
chr1	transdecoder	exon	29485284	29485378	.	+	.	gene_name 98300478|unknown-12958; gene_id MSTRG.951; transcript_id MSTRG.951.2;
chr1	transdecoder	three_prime_utr	29485284	29485378	.	+	.	gene_name 98300478|unknown-12958; gene_id MSTRG.951; transcript_id MSTRG.951.1;
chr1	transdecoder	three_prime_utr	29485284	29485378	.	+	.	gene_name 98300478|unknown-12958; gene_id MSTRG.951; transcript_id MSTRG.951.2;
chr1	transdecoder	exon	29485421	29485515	.	+	.	gene_name 98300478|unknown-12958; gene_id MSTRG.951; transcript_id MSTRG.951.1;
chr1	transdecoder	exon	29485421	29485515	.	+	.	gene_name 98300478|unknown-12958; gene_id MSTRG.951; transcript_id MSTRG.951.2;
chr1	transdecoder	three_prime_utr	29485421	29485515	.	+	.	gene_name 98300478|unknown-12958; gene_id MSTRG.951; transcript_id MSTRG.951.1;
chr1	transdecoder	three_prime_utr	29485421	29485515	.	+	.	gene_name 98300478|unknown-12958; gene_id MSTRG.951; transcript_id MSTRG.951.2;
chr1	transdecoder	exon	29485563	29485652	.	+	.	gene_name 98300478|unknown-12958; gene_id MSTRG.951; transcript_id MSTRG.951.1;
chr1	transdecoder	exon	29485563	29485652	.	+	.	gene_name 98300478|unknown-12958; gene_id MSTRG.951; transcript_id MSTRG.951.2;
chr1	transdecoder	three_prime_utr	29485563	29485652	.	+	.	gene_name 98300478|unknown-12958; gene_id MSTRG.951; transcript_id MSTRG.951.1;
chr1	transdecoder	three_prime_utr	29485563	29485652	.	+	.	gene_name 98300478|unknown-12958; gene_id MSTRG.951; transcript_id MSTRG.951.2;
chr1	transdecoder	exon	29485696	29485770	.	+	.	gene_name 98300478|unknown-12958; gene_id MSTRG.951; transcript_id MSTRG.951.1;
chr1	transdecoder	exon	29485696	29485770	.	+	.	gene_name 98300478|unknown-12958; gene_id MSTRG.951; transcript_id MSTRG.951.2;
chr1	transdecoder	three_prime_utr	29485696	29485770	.	+	.	gene_name 98300478|unknown-12958; gene_id MSTRG.951; transcript_id MSTRG.951.1;
chr1	transdecoder	three_prime_utr	29485696	29485770	.	+	.	gene_name 98300478|unknown-12958; gene_id MSTRG.951; transcript_id MSTRG.951.2;
chr1	transdecoder	exon	29485814	29485886	.	+	.	gene_name 98300478|unknown-12958; gene_id MSTRG.951; transcript_id MSTRG.951.1;
chr1	transdecoder	exon	29485814	29485886	.	+	.	gene_name 98300478|unknown-12958; gene_id MSTRG.951; transcript_id MSTRG.951.2;
chr1	transdecoder	three_prime_utr	29485814	29485886	.	+	.	gene_name 98300478|unknown-12958; gene_id MSTRG.951; transcript_id MSTRG.951.1;
chr1	transdecoder	three_prime_utr	29485814	29485886	.	+	.	gene_name 98300478|unknown-12958; gene_id MSTRG.951; transcript_id MSTRG.951.2;
chr1	transdecoder	exon	29485929	29486143	.	+	.	gene_name 98300478|unknown-12958; gene_id MSTRG.951; transcript_id MSTRG.951.1;
chr1	transdecoder	exon	29485929	29486143	.	+	.	gene_name 98300478|unknown-12958; gene_id MSTRG.951; transcript_id MSTRG.951.2;
chr1	transdecoder	three_prime_utr	29485929	29486143	.	+	.	gene_name 98300478|unknown-12958; gene_id MSTRG.951; transcript_id MSTRG.951.1;
chr1	transdecoder	three_prime_utr	29485929	29486143	.	+	.	gene_name 98300478|unknown-12958; gene_id MSTRG.951; transcript_id MSTRG.951.2;
chr1	transdecoder	exon	29486187	29486253	.	+	.	gene_name 98300478|unknown-12958; gene_id MSTRG.951; transcript_id MSTRG.951.1;
chr1	transdecoder	three_prime_utr	29486187	29486253	.	+	.	gene_name 98300478|unknown-12958; gene_id MSTRG.951; transcript_id MSTRG.951.1;
chr1	transdecoder	exon	29486296	29486316	.	+	.	gene_name 98300478|unknown-12958; gene_id MSTRG.951; transcript_id MSTRG.951.1;
chr1	transdecoder	three_prime_utr	29486296	29486316	.	+	.	gene_name 98300478|unknown-12958; gene_id MSTRG.951; transcript_id MSTRG.951.1;
chr1	transdecoder	exon	29486364	29486585	.	+	.	gene_name 98300478|unknown-12958; gene_id MSTRG.951; transcript_id MSTRG.951.1;
chr1	transdecoder	three_prime_utr	29486364	29486585	.	+	.	gene_name 98300478|unknown-12958; gene_id MSTRG.951; transcript_id MSTRG.951.1;
chr1	transdecoder	exon	29486739	29486884	.	+	.	gene_name 98300478|unknown-12958; gene_id MSTRG.951; transcript_id MSTRG.951.1;
chr1	transdecoder	three_prime_utr	29486739	29486884	.	+	.	gene_name 98300478|unknown-12958; gene_id MSTRG.951; transcript_id MSTRG.951.1;
chr1	transdecoder	three_prime_utr	29490787	29491091	.	-	.	gene_name 98041731|can15; gene_id MSTRG.956; transcript_id MSTRG.956.1;
chr1	transdecoder	exon	29490787	29492884	.	-	.	gene_name 98041731|can15; gene_id MSTRG.956; transcript_id MSTRG.956.1;
chr1	transdecoder	gene	29490787	29507524	.	-	.	gene_name 98041731|can15; gene_id MSTRG.956; transcript_id NA; gene_biotype protein_coding; Info ORF type:complete (+),score=81.54,sp|O75808|CAN15_HUMAN|39.763|9.45e-157; ref_name 98041731|can15; class_code m; inherit_ref TRUE;
chr1	transdecoder	transcript	29490787	29507524	.	-	.	gene_name 98041731|can15; gene_id MSTRG.956; transcript_id MSTRG.956.1; gene_biotype protein_coding; Info ORF type:complete (+),score=81.54,sp|O75808|CAN15_HUMAN|39.763|9.45e-157; ref_name 98041731|can15; class_code m; inherit_ref TRUE;
chr1	StringTie	exon	29490898	29492182	.	+	.	gene_name 98300483|unknown-12963; gene_id MSTRG.957; transcript_id MSTRG.957.1;
chr1	StringTie	transcript	29490898	29492254	.	+	.	gene_name 98300483|unknown-12963; gene_id MSTRG.957; transcript_id MSTRG.957.1; gene_biotype protein_coding_antisense; Info NA; ref_name 98041731|can15; class_code x; inherit_ref FALSE;
chr1	transdecoder	CDS	29491092	29492884	.	-	2	gene_name 98041731|can15; gene_id MSTRG.956; transcript_id MSTRG.956.1;
chr1	StringTie	exon	29492229	29492254	.	+	.	gene_name 98300483|unknown-12963; gene_id MSTRG.957; transcript_id MSTRG.957.1;
chr1	transdecoder	CDS	29505601	29505832	.	-	0	gene_name 98041731|can15; gene_id MSTRG.956; transcript_id MSTRG.956.1;
chr1	transdecoder	exon	29505601	29505874	.	-	.	gene_name 98041731|can15; gene_id MSTRG.956; transcript_id MSTRG.956.1;
chr1	transdecoder	five_prime_utr	29505833	29505874	.	-	.	gene_name 98041731|can15; gene_id MSTRG.956; transcript_id MSTRG.956.1;
chr1	transdecoder	exon	29507454	29507524	.	-	.	gene_name 98041731|can15; gene_id MSTRG.956; transcript_id MSTRG.956.1;
chr1	transdecoder	five_prime_utr	29507454	29507524	.	-	.	gene_name 98041731|can15; gene_id MSTRG.956; transcript_id MSTRG.956.1;
chr1	transdecoder	five_prime_utr	29507939	29507962	.	+	.	gene_name 98300484|cecr2-2; gene_id MSTRG.958; transcript_id MSTRG.958.1;
chr1	transdecoder	exon	29507939	29508187	.	+	.	gene_name 98300484|cecr2-2; gene_id MSTRG.958; transcript_id MSTRG.958.1;
chr1	transdecoder	gene	29507939	29520428	.	+	.	gene_name 98300484|cecr2-2; gene_id MSTRG.958; transcript_id NA; gene_biotype protein_coding; Info ORF type:complete (+),score=176.68,sp|Q9BXF3|CECR2_HUMAN|35.294|4.32e-93; ref_name -; class_code u; inherit_ref FALSE;
chr1	transdecoder	transcript	29507939	29520428	.	+	.	gene_name 98300484|cecr2-2; gene_id MSTRG.958; transcript_id MSTRG.958.1; gene_biotype protein_coding; Info ORF type:complete (+),score=176.68,sp|Q9BXF3|CECR2_HUMAN|35.294|4.32e-93; ref_name -; class_code u; inherit_ref FALSE;
chr1	transdecoder	CDS	29507963	29508187	.	+	0	gene_name 98300484|cecr2-2; gene_id MSTRG.958; transcript_id MSTRG.958.1;
chr1	transdecoder	CDS	29508995	29509101	.	+	0	gene_name 98300484|cecr2-2; gene_id MSTRG.958; transcript_id MSTRG.958.1;
chr1	transdecoder	exon	29508995	29509101	.	+	.	gene_name 98300484|cecr2-2; gene_id MSTRG.958; transcript_id MSTRG.958.1;
chr1	transdecoder	CDS	29511436	29511628	.	+	1	gene_name 98300484|cecr2-2; gene_id MSTRG.958; transcript_id MSTRG.958.1;
chr1	transdecoder	exon	29511436	29511628	.	+	.	gene_name 98300484|cecr2-2; gene_id MSTRG.958; transcript_id MSTRG.958.1;
chr1	transdecoder	CDS	29512809	29512990	.	+	0	gene_name 98300484|cecr2-2; gene_id MSTRG.958; transcript_id MSTRG.958.1;
chr1	transdecoder	exon	29512809	29512990	.	+	.	gene_name 98300484|cecr2-2; gene_id MSTRG.958; transcript_id MSTRG.958.1;
chr1	transdecoder	CDS	29513182	29513362	.	+	1	gene_name 98300484|cecr2-2; gene_id MSTRG.958; transcript_id MSTRG.958.1;
chr1	transdecoder	exon	29513182	29513362	.	+	.	gene_name 98300484|cecr2-2; gene_id MSTRG.958; transcript_id MSTRG.958.1;
chr1	transdecoder	CDS	29516701	29516941	.	+	0	gene_name 98300484|cecr2-2; gene_id MSTRG.958; transcript_id MSTRG.958.1;
chr1	transdecoder	exon	29516701	29516941	.	+	.	gene_name 98300484|cecr2-2; gene_id MSTRG.958; transcript_id MSTRG.958.1;
chr1	transdecoder	CDS	29516982	29517173	.	+	2	gene_name 98300484|cecr2-2; gene_id MSTRG.958; transcript_id MSTRG.958.1;
chr1	transdecoder	exon	29516982	29517173	.	+	.	gene_name 98300484|cecr2-2; gene_id MSTRG.958; transcript_id MSTRG.958.1;
chr1	transdecoder	CDS	29517261	29517418	.	+	2	gene_name 98300484|cecr2-2; gene_id MSTRG.958; transcript_id MSTRG.958.1;
chr1	transdecoder	exon	29517261	29517418	.	+	.	gene_name 98300484|cecr2-2; gene_id MSTRG.958; transcript_id MSTRG.958.1;
chr1	transdecoder	CDS	29517462	29517522	.	+	0	gene_name 98300484|cecr2-2; gene_id MSTRG.958; transcript_id MSTRG.958.1;
chr1	transdecoder	exon	29517462	29517522	.	+	.	gene_name 98300484|cecr2-2; gene_id MSTRG.958; transcript_id MSTRG.958.1;
chr1	transdecoder	CDS	29517591	29517688	.	+	2	gene_name 98300484|cecr2-2; gene_id MSTRG.958; transcript_id MSTRG.958.1;
chr1	transdecoder	exon	29517591	29517688	.	+	.	gene_name 98300484|cecr2-2; gene_id MSTRG.958; transcript_id MSTRG.958.1;
chr1	transdecoder	CDS	29517738	29519015	.	+	0	gene_name 98300484|cecr2-2; gene_id MSTRG.958; transcript_id MSTRG.958.1;
chr1	transdecoder	exon	29517738	29519015	.	+	.	gene_name 98300484|cecr2-2; gene_id MSTRG.958; transcript_id MSTRG.958.1;
chr1	transdecoder	CDS	29520282	29520317	.	+	0	gene_name 98300484|cecr2-2; gene_id MSTRG.958; transcript_id MSTRG.958.1;
chr1	transdecoder	exon	29520282	29520428	.	+	.	gene_name 98300484|cecr2-2; gene_id MSTRG.958; transcript_id MSTRG.958.1;
chr1	transdecoder	three_prime_utr	29520318	29520428	.	+	.	gene_name 98300484|cecr2-2; gene_id MSTRG.958; transcript_id MSTRG.958.1;
chr1	transdecoder	three_prime_utr	29533381	29533455	.	-	.	gene_name 98002555|unknown-6649; gene_id MSTRG.959; transcript_id MSTRG.959.1;
chr1	transdecoder	exon	29533381	29533858	.	-	.	gene_name 98002555|unknown-6649; gene_id MSTRG.959; transcript_id MSTRG.959.1;
chr1	transdecoder	gene	29533381	29536694	.	-	.	gene_name 98002555|unknown-6649; gene_id MSTRG.959; transcript_id NA; gene_biotype protein_coding; Info ORF type:complete (+),score=69.86; ref_name 98002555|unknown-6649; class_code =,j; inherit_ref TRUE;
chr1	transdecoder	transcript	29533381	29536694	.	-	.	gene_name 98002555|unknown-6649; gene_id MSTRG.959; transcript_id MSTRG.959.1; gene_biotype protein_coding; Info ORF type:complete (+),score=69.86; ref_name 98002555|unknown-6649; class_code =,j; inherit_ref TRUE;
chr1	transdecoder	three_prime_utr	29533410	29533455	.	-	.	gene_name 98002555|unknown-6649; gene_id MSTRG.959; transcript_id MSTRG.959.2;
chr1	transdecoder	exon	29533410	29533858	.	-	.	gene_name 98002555|unknown-6649; gene_id MSTRG.959; transcript_id MSTRG.959.2;
chr1	transdecoder	transcript	29533410	29536694	.	-	.	gene_name 98002555|unknown-6649; gene_id MSTRG.959; transcript_id MSTRG.959.2; gene_biotype protein_coding; Info ORF type:complete (+),score=69.86; ref_name 98002555|unknown-6649; class_code =,j; inherit_ref TRUE;
chr1	transdecoder	CDS	29533456	29533858	.	-	1	gene_name 98002555|unknown-6649; gene_id MSTRG.959; transcript_id MSTRG.959.1;
chr1	transdecoder	CDS	29533456	29533858	.	-	1	gene_name 98002555|unknown-6649; gene_id MSTRG.959; transcript_id MSTRG.959.2;
chr1	transdecoder	CDS	29535188	29535381	.	-	0	gene_name 98002555|unknown-6649; gene_id MSTRG.959; transcript_id MSTRG.959.2;
chr1	transdecoder	CDS	29535188	29535781	.	-	1	gene_name 98002555|unknown-6649; gene_id MSTRG.959; transcript_id MSTRG.959.1;
chr1	transdecoder	exon	29535188	29535781	.	-	.	gene_name 98002555|unknown-6649; gene_id MSTRG.959; transcript_id MSTRG.959.1;
chr1	transdecoder	exon	29535188	29535781	.	-	.	gene_name 98002555|unknown-6649; gene_id MSTRG.959; transcript_id MSTRG.959.2;
chr1	transdecoder	exon	29535830	29536694	.	-	.	gene_name 98002555|unknown-6649; gene_id MSTRG.959; transcript_id MSTRG.959.2;
chr1	transdecoder	CDS	29536111	29536626	.	-	0	gene_name 98002555|unknown-6649; gene_id MSTRG.959; transcript_id MSTRG.959.2;
chr1	transdecoder	CDS	29536115	29536626	.	-	0	gene_name 98002555|unknown-6649; gene_id MSTRG.959; transcript_id MSTRG.959.1;
chr1	transdecoder	exon	29536115	29536694	.	-	.	gene_name 98002555|unknown-6649; gene_id MSTRG.959; transcript_id MSTRG.959.1;
chr1	transdecoder	five_prime_utr	29536627	29536694	.	-	.	gene_name 98002555|unknown-6649; gene_id MSTRG.959; transcript_id MSTRG.959.1;
chr1	transdecoder	five_prime_utr	29543480	29543655	.	+	.	gene_name 98300485|unknown-12964; gene_id MSTRG.960; transcript_id MSTRG.960.1;
chr1	transdecoder	exon	29543480	29543976	.	+	.	gene_name 98300485|unknown-12964; gene_id MSTRG.960; transcript_id MSTRG.960.1;
chr1	transdecoder	gene	29543480	29546485	.	+	.	gene_name 98300485|unknown-12964; gene_id MSTRG.960; transcript_id NA; gene_biotype protein_coding; Info ORF type:complete (+),score=8.85; ref_name -; class_code u; inherit_ref FALSE;
chr1	transdecoder	transcript	29543480	29546485	.	+	.	gene_name 98300485|unknown-12964; gene_id MSTRG.960; transcript_id MSTRG.960.1; gene_biotype protein_coding; Info ORF type:complete (+),score=8.85; ref_name -; class_code u; inherit_ref FALSE;
chr1	transdecoder	CDS	29543656	29543976	.	+	0	gene_name 98300485|unknown-12964; gene_id MSTRG.960; transcript_id MSTRG.960.1;
chr1	transdecoder	CDS	29546019	29546129	.	+	0	gene_name 98300485|unknown-12964; gene_id MSTRG.960; transcript_id MSTRG.960.1;
chr1	transdecoder	exon	29546019	29546485	.	+	.	gene_name 98300485|unknown-12964; gene_id MSTRG.960; transcript_id MSTRG.960.1;
chr1	transdecoder	three_prime_utr	29546130	29546485	.	+	.	gene_name 98300485|unknown-12964; gene_id MSTRG.960; transcript_id MSTRG.960.1;
chr1	transdecoder	five_prime_utr	29550504	29550679	.	+	.	gene_name 98300486|unknown-12965; gene_id MSTRG.961; transcript_id MSTRG.961.1;
chr1	transdecoder	exon	29550504	29551000	.	+	.	gene_name 98300486|unknown-12965; gene_id MSTRG.961; transcript_id MSTRG.961.1;
chr1	transdecoder	gene	29550504	29553510	.	+	.	gene_name 98300486|unknown-12965; gene_id MSTRG.961; transcript_id NA; gene_biotype protein_coding; Info ORF type:complete (+),score=8.85; ref_name -; class_code u; inherit_ref FALSE;
chr1	transdecoder	transcript	29550504	29553510	.	+	.	gene_name 98300486|unknown-12965; gene_id MSTRG.961; transcript_id MSTRG.961.1; gene_biotype protein_coding; Info ORF type:complete (+),score=8.85; ref_name -; class_code u; inherit_ref FALSE;
chr1	transdecoder	CDS	29550680	29551000	.	+	0	gene_name 98300486|unknown-12965; gene_id MSTRG.961; transcript_id MSTRG.961.1;
chr1	transdecoder	CDS	29553044	29553154	.	+	0	gene_name 98300486|unknown-12965; gene_id MSTRG.961; transcript_id MSTRG.961.1;
chr1	transdecoder	exon	29553044	29553510	.	+	.	gene_name 98300486|unknown-12965; gene_id MSTRG.961; transcript_id MSTRG.961.1;
chr1	transdecoder	three_prime_utr	29553155	29553510	.	+	.	gene_name 98300486|unknown-12965; gene_id MSTRG.961; transcript_id MSTRG.961.1;
chr1	transdecoder	five_prime_utr	29556484	29556570	.	+	.	gene_name 98049006|frrs1; gene_id MSTRG.962; transcript_id MSTRG.962.1;
chr1	transdecoder	exon	29556484	29556861	.	+	.	gene_name 98049006|frrs1; gene_id MSTRG.962; transcript_id MSTRG.962.1;
chr1	transdecoder	gene	29556484	29565452	.	+	.	gene_name 98049006|frrs1; gene_id MSTRG.962; transcript_id NA; gene_biotype protein_coding; Info ORF type:complete (+),score=25.99,sp|Q6ZNA5|FRRS1_HUMAN|26.203|1.25e-05; ref_name 98049006|frrs1; class_code =; inherit_ref TRUE;
chr1	transdecoder	transcript	29556484	29565452	.	+	.	gene_name 98049006|frrs1; gene_id MSTRG.962; transcript_id MSTRG.962.1; gene_biotype protein_coding; Info ORF type:complete (+),score=25.99,sp|Q6ZNA5|FRRS1_HUMAN|26.203|1.25e-05; ref_name 98049006|frrs1; class_code =; inherit_ref TRUE;
chr1	transdecoder	CDS	29556571	29556861	.	+	0	gene_name 98049006|frrs1; gene_id MSTRG.962; transcript_id MSTRG.962.1;
chr1	transdecoder	CDS	29556908	29557255	.	+	0	gene_name 98049006|frrs1; gene_id MSTRG.962; transcript_id MSTRG.962.1;
chr1	transdecoder	exon	29556908	29557255	.	+	.	gene_name 98049006|frrs1; gene_id MSTRG.962; transcript_id MSTRG.962.1;
chr1	transdecoder	CDS	29564010	29564498	.	+	0	gene_name 98049006|frrs1; gene_id MSTRG.962; transcript_id MSTRG.962.1;
chr1	transdecoder	exon	29564010	29565452	.	+	.	gene_name 98049006|frrs1; gene_id MSTRG.962; transcript_id MSTRG.962.1;
chr1	transdecoder	three_prime_utr	29564499	29565452	.	+	.	gene_name 98049006|frrs1; gene_id MSTRG.962; transcript_id MSTRG.962.1;
chr1	transdecoder	three_prime_utr	29566833	29566882	.	-	.	gene_name 98300487|ssr2-4; gene_id MSTRG.963; transcript_id MSTRG.963.1;
chr1	transdecoder	exon	29566833	29567349	.	-	.	gene_name 98300487|ssr2-4; gene_id MSTRG.963; transcript_id MSTRG.963.1;
chr1	transdecoder	gene	29566833	29663051	.	-	.	gene_name 98300487|ssr2-4; gene_id MSTRG.963; transcript_id NA; gene_biotype protein_coding; Info ORF type:5prime_partial (+),score=20.70,sp|P30874|SSR2_HUMAN|27.097|7.00e-25; ref_name -; class_code u; inherit_ref FALSE;
chr1	transdecoder	transcript	29566833	29663051	.	-	.	gene_name 98300487|ssr2-4; gene_id MSTRG.963; transcript_id MSTRG.963.1; gene_biotype protein_coding; Info ORF type:5prime_partial (+),score=20.70,sp|P30874|SSR2_HUMAN|27.097|7.00e-25; ref_name -; class_code u; inherit_ref FALSE;
chr1	transdecoder	CDS	29566883	29567349	.	-	2	gene_name 98300487|ssr2-4; gene_id MSTRG.963; transcript_id MSTRG.963.1;
chr1	transdecoder	CDS	29586783	29587040	.	-	2	gene_name 98300487|ssr2-4; gene_id MSTRG.963; transcript_id MSTRG.963.1;
chr1	transdecoder	exon	29586783	29587040	.	-	.	gene_name 98300487|ssr2-4; gene_id MSTRG.963; transcript_id MSTRG.963.1;
chr1	transdecoder	CDS	29662759	29663050	.	-	0	gene_name 98300487|ssr2-4; gene_id MSTRG.963; transcript_id MSTRG.963.1;
chr1	transdecoder	exon	29662759	29663051	.	-	.	gene_name 98300487|ssr2-4; gene_id MSTRG.963; transcript_id MSTRG.963.1;
chr1	StringTie	exon	29714663	29714864	.	.	.	gene_name 98300488|unknown-12966; gene_id MSTRG.964; transcript_id MSTRG.964.1;
chr1	StringTie	transcript	29714663	29714864	.	.	.	gene_name 98300488|unknown-12966; gene_id MSTRG.964; transcript_id MSTRG.964.1; gene_biotype non-coding; Info NA; ref_name -; class_code u; inherit_ref FALSE;
chr1	transdecoder	three_prime_utr	29719233	29720022	.	-	.	gene_name 98300489|ur2r; gene_id MSTRG.965; transcript_id MSTRG.965.1;
chr1	transdecoder	exon	29719233	29720504	.	-	.	gene_name 98300489|ur2r; gene_id MSTRG.965; transcript_id MSTRG.965.1;
chr1	transdecoder	gene	29719233	29778775	.	-	.	gene_name 98300489|ur2r; gene_id MSTRG.965; transcript_id NA; gene_biotype protein_coding; Info ORF type:complete (+),score=23.74,sp|Q9UKP6|UR2R_HUMAN|29.258|6.67e-23; ref_name -; class_code u; inherit_ref FALSE;
chr1	transdecoder	transcript	29719233	29778775	.	-	.	gene_name 98300489|ur2r; gene_id MSTRG.965; transcript_id MSTRG.965.1; gene_biotype protein_coding; Info ORF type:complete (+),score=23.74,sp|Q9UKP6|UR2R_HUMAN|29.258|6.67e-23; ref_name -; class_code u; inherit_ref FALSE;
chr1	transdecoder	CDS	29720023	29720504	.	-	2	gene_name 98300489|ur2r; gene_id MSTRG.965; transcript_id MSTRG.965.1;
chr1	transdecoder	CDS	29721581	29721838	.	-	2	gene_name 98300489|ur2r; gene_id MSTRG.965; transcript_id MSTRG.965.1;
chr1	transdecoder	exon	29721581	29721838	.	-	.	gene_name 98300489|ur2r; gene_id MSTRG.965; transcript_id MSTRG.965.1;
chr1	transdecoder	CDS	29778517	29778754	.	-	0	gene_name 98300489|ur2r; gene_id MSTRG.965; transcript_id MSTRG.965.1;
chr1	transdecoder	exon	29778517	29778775	.	-	.	gene_name 98300489|ur2r; gene_id MSTRG.965; transcript_id MSTRG.965.1;
chr1	transdecoder	five_prime_utr	29778755	29778775	.	-	.	gene_name 98300489|ur2r; gene_id MSTRG.965; transcript_id MSTRG.965.1;
chr1	StringTie	exon	29782829	29783150	.	.	.	gene_name 98300490|unknown-12967; gene_id MSTRG.966; transcript_id MSTRG.966.1;
chr1	StringTie	transcript	29782829	29783150	.	.	.	gene_name 98300490|unknown-12967; gene_id MSTRG.966; transcript_id MSTRG.966.1; gene_biotype non-coding; Info NA; ref_name -; class_code u; inherit_ref FALSE;
chr1	StringTie	exon	29799118	29800889	.	.	.	gene_name 98300491|unknown-12968; gene_id MSTRG.967; transcript_id MSTRG.967.1;
chr1	StringTie	transcript	29799118	29800889	.	.	.	gene_name 98300491|unknown-12968; gene_id MSTRG.967; transcript_id MSTRG.967.1; gene_biotype non-coding; Info NA; ref_name -; class_code u; inherit_ref FALSE;
chr1	transdecoder	exon	29820923	29822301	.	-	.	gene_name 98047173|zbt7b; gene_id MSTRG.968; transcript_id MSTRG.968.1;
chr1	transdecoder	three_prime_utr	29820923	29822301	.	-	.	gene_name 98047173|zbt7b; gene_id MSTRG.968; transcript_id MSTRG.968.1;
chr1	transdecoder	gene	29820923	29838553	.	-	.	gene_name 98047173|zbt7b; gene_id MSTRG.968; transcript_id NA; gene_biotype protein_coding; Info ORF type:complete (+),score=50.04,sp|O15156|ZBT7B_HUMAN|50.685|8.89e-16; ref_name 98047173|zbt7b; class_code j; inherit_ref TRUE;
chr1	transdecoder	transcript	29820923	29838553	.	-	.	gene_name 98047173|zbt7b; gene_id MSTRG.968; transcript_id MSTRG.968.1; gene_biotype protein_coding; Info ORF type:complete (+),score=50.04,sp|O15156|ZBT7B_HUMAN|50.685|8.89e-16; ref_name 98047173|zbt7b; class_code j; inherit_ref TRUE;
chr1	transdecoder	three_prime_utr	29820938	29822047	.	-	.	gene_name 98047173|zbt7b; gene_id MSTRG.968; transcript_id MSTRG.968.2;
chr1	transdecoder	exon	29820938	29822301	.	-	.	gene_name 98047173|zbt7b; gene_id MSTRG.968; transcript_id MSTRG.968.2;
chr1	transdecoder	transcript	29820938	29838553	.	-	.	gene_name 98047173|zbt7b; gene_id MSTRG.968; transcript_id MSTRG.968.2; gene_biotype protein_coding; Info ORF type:complete (+),score=50.04,sp|O15156|ZBT7B_HUMAN|50.685|8.89e-16; ref_name 98047173|zbt7b; class_code j; inherit_ref TRUE;
chr1	transdecoder	three_prime_utr	29820955	29823904	.	-	.	gene_name 98047173|zbt7b; gene_id MSTRG.968; transcript_id MSTRG.968.3;
chr1	transdecoder	exon	29820955	29824143	.	-	.	gene_name 98047173|zbt7b; gene_id MSTRG.968; transcript_id MSTRG.968.3;
chr1	transdecoder	transcript	29820955	29838553	.	-	.	gene_name 98047173|zbt7b; gene_id MSTRG.968; transcript_id MSTRG.968.3; gene_biotype protein_coding; Info ORF type:complete (+),score=50.04,sp|O15156|ZBT7B_HUMAN|50.685|8.89e-16; ref_name 98047173|zbt7b; class_code j; inherit_ref TRUE;
chr1	transdecoder	CDS	29822048	29822301	.	-	2	gene_name 98047173|zbt7b; gene_id MSTRG.968; transcript_id MSTRG.968.2;
chr1	transdecoder	exon	29823881	29824143	.	-	.	gene_name 98047173|zbt7b; gene_id MSTRG.968; transcript_id MSTRG.968.4;
chr1	transdecoder	three_prime_utr	29823881	29824143	.	-	.	gene_name 98047173|zbt7b; gene_id MSTRG.968; transcript_id MSTRG.968.4;
chr1	transdecoder	transcript	29823881	29838553	.	-	.	gene_name 98047173|zbt7b; gene_id MSTRG.968; transcript_id MSTRG.968.4; gene_biotype protein_coding; Info ORF type:complete (+),score=50.04,sp|O15156|ZBT7B_HUMAN|50.685|8.89e-16; ref_name 98047173|zbt7b; class_code j; inherit_ref TRUE;
chr1	transdecoder	CDS	29823905	29824143	.	-	2	gene_name 98047173|zbt7b; gene_id MSTRG.968; transcript_id MSTRG.968.3;
chr1	transdecoder	three_prime_utr	29827766	29827773	.	-	.	gene_name 98047173|zbt7b; gene_id MSTRG.968; transcript_id MSTRG.968.1;
chr1	transdecoder	three_prime_utr	29827766	29827773	.	-	.	gene_name 98047173|zbt7b; gene_id MSTRG.968; transcript_id MSTRG.968.4;
chr1	transdecoder	exon	29827766	29828057	.	-	.	gene_name 98047173|zbt7b; gene_id MSTRG.968; transcript_id MSTRG.968.1;
chr1	transdecoder	exon	29827766	29828057	.	-	.	gene_name 98047173|zbt7b; gene_id MSTRG.968; transcript_id MSTRG.968.4;
chr1	transdecoder	CDS	29827774	29828057	.	-	2	gene_name 98047173|zbt7b; gene_id MSTRG.968; transcript_id MSTRG.968.1;
chr1	transdecoder	CDS	29827774	29828057	.	-	2	gene_name 98047173|zbt7b; gene_id MSTRG.968; transcript_id MSTRG.968.4;
chr1	transdecoder	CDS	29837693	29837762	.	-	0	gene_name 98047173|zbt7b; gene_id MSTRG.968; transcript_id MSTRG.968.1;
chr1	transdecoder	CDS	29837693	29837762	.	-	0	gene_name 98047173|zbt7b; gene_id MSTRG.968; transcript_id MSTRG.968.2;
chr1	transdecoder	CDS	29837693	29837762	.	-	0	gene_name 98047173|zbt7b; gene_id MSTRG.968; transcript_id MSTRG.968.3;
chr1	transdecoder	CDS	29837693	29837762	.	-	0	gene_name 98047173|zbt7b; gene_id MSTRG.968; transcript_id MSTRG.968.4;
chr1	transdecoder	exon	29837693	29837762	.	-	.	gene_name 98047173|zbt7b; gene_id MSTRG.968; transcript_id MSTRG.968.1;
chr1	transdecoder	exon	29837693	29837762	.	-	.	gene_name 98047173|zbt7b; gene_id MSTRG.968; transcript_id MSTRG.968.2;
chr1	transdecoder	exon	29837693	29837762	.	-	.	gene_name 98047173|zbt7b; gene_id MSTRG.968; transcript_id MSTRG.968.3;
chr1	transdecoder	exon	29837693	29837762	.	-	.	gene_name 98047173|zbt7b; gene_id MSTRG.968; transcript_id MSTRG.968.4;
chr1	transdecoder	CDS	29837806	29838480	.	-	0	gene_name 98047173|zbt7b; gene_id MSTRG.968; transcript_id MSTRG.968.1;
chr1	transdecoder	CDS	29837806	29838480	.	-	0	gene_name 98047173|zbt7b; gene_id MSTRG.968; transcript_id MSTRG.968.2;
chr1	transdecoder	CDS	29837806	29838480	.	-	0	gene_name 98047173|zbt7b; gene_id MSTRG.968; transcript_id MSTRG.968.3;
chr1	transdecoder	CDS	29837806	29838480	.	-	0	gene_name 98047173|zbt7b; gene_id MSTRG.968; transcript_id MSTRG.968.4;
chr1	transdecoder	exon	29837806	29838553	.	-	.	gene_name 98047173|zbt7b; gene_id MSTRG.968; transcript_id MSTRG.968.1;
chr1	transdecoder	exon	29837806	29838553	.	-	.	gene_name 98047173|zbt7b; gene_id MSTRG.968; transcript_id MSTRG.968.2;
chr1	transdecoder	exon	29837806	29838553	.	-	.	gene_name 98047173|zbt7b; gene_id MSTRG.968; transcript_id MSTRG.968.3;
chr1	transdecoder	exon	29837806	29838553	.	-	.	gene_name 98047173|zbt7b; gene_id MSTRG.968; transcript_id MSTRG.968.4;
chr1	transdecoder	five_prime_utr	29838481	29838553	.	-	.	gene_name 98047173|zbt7b; gene_id MSTRG.968; transcript_id MSTRG.968.1;
chr1	transdecoder	five_prime_utr	29838481	29838553	.	-	.	gene_name 98047173|zbt7b; gene_id MSTRG.968; transcript_id MSTRG.968.2;
chr1	transdecoder	five_prime_utr	29838481	29838553	.	-	.	gene_name 98047173|zbt7b; gene_id MSTRG.968; transcript_id MSTRG.968.3;
chr1	transdecoder	five_prime_utr	29838481	29838553	.	-	.	gene_name 98047173|zbt7b; gene_id MSTRG.968; transcript_id MSTRG.968.4;
chr1	StringTie	exon	29841254	29841403	.	-	.	gene_name 98300492|unknown-12969; gene_id MSTRG.969; transcript_id MSTRG.969.2;
chr1	transdecoder	exon	29841254	29841403	.	-	.	gene_name 98300492|unknown-12969; gene_id MSTRG.969; transcript_id MSTRG.969.1;
chr1	StringTie	transcript	29841254	29841816	.	-	.	gene_name 98300492|unknown-12969; gene_id MSTRG.969; transcript_id MSTRG.969.2; gene_biotype non-coding; Info NA; ref_name 98207445|unknown-12183; class_code i,o; inherit_ref FALSE;
chr1	transdecoder	gene	29841254	29842265	.	-	.	gene_name 98300492|unknown-12969; gene_id MSTRG.969; transcript_id NA; gene_biotype protein_coding; Info ORF type:internal (+),score=1.25; ref_name 98207445|unknown-12183; class_code i,o; inherit_ref FALSE;
chr1	transdecoder	transcript	29841254	29842265	.	-	.	gene_name 98300492|unknown-12969; gene_id MSTRG.969; transcript_id MSTRG.969.1; gene_biotype protein_coding; Info ORF type:internal (+),score=1.25; ref_name 98207445|unknown-12183; class_code i,o; inherit_ref FALSE;
chr1	transdecoder	CDS	29841256	29841403	.	-	1	gene_name 98300492|unknown-12969; gene_id MSTRG.969; transcript_id MSTRG.969.1;
chr1	StringTie	exon	29841754	29841816	.	-	.	gene_name 98300492|unknown-12969; gene_id MSTRG.969; transcript_id MSTRG.969.2;
chr1	transdecoder	CDS	29842105	29842265	.	-	0	gene_name 98300492|unknown-12969; gene_id MSTRG.969; transcript_id MSTRG.969.1;
chr1	transdecoder	exon	29842105	29842265	.	-	.	gene_name 98300492|unknown-12969; gene_id MSTRG.969; transcript_id MSTRG.969.1;
chr1	StringTie	exon	29920467	29920729	.	.	.	gene_name 98300493|unknown-12970; gene_id MSTRG.970; transcript_id MSTRG.970.1;
chr1	StringTie	transcript	29920467	29920729	.	.	.	gene_name 98300493|unknown-12970; gene_id MSTRG.970; transcript_id MSTRG.970.1; gene_biotype non-coding; Info NA; ref_name -; class_code u; inherit_ref FALSE;
chr1	transdecoder	three_prime_utr	29925591	29925620	.	-	.	gene_name 98048874|syvc; gene_id MSTRG.971; transcript_id MSTRG.971.1;
chr1	transdecoder	exon	29925591	29925692	.	-	.	gene_name 98048874|syvc; gene_id MSTRG.971; transcript_id MSTRG.971.1;
chr1	transdecoder	gene	29925591	29941097	.	-	.	gene_name 98048874|syvc; gene_id MSTRG.971; transcript_id NA; gene_biotype protein_coding; Info ORF type:complete (+),score=173.39,sp|P26640|SYVC_HUMAN|54.175|0.0; ref_name 98048874|syvc; class_code =,j; inherit_ref TRUE;
chr1	transdecoder	transcript	29925591	29941097	.	-	.	gene_name 98048874|syvc; gene_id MSTRG.971; transcript_id MSTRG.971.1; gene_biotype protein_coding; Info ORF type:complete (+),score=173.39,sp|P26640|SYVC_HUMAN|54.175|0.0; ref_name 98048874|syvc; class_code =,j; inherit_ref TRUE;
chr1	transdecoder	three_prime_utr	29925593	29925620	.	-	.	gene_name 98048874|syvc; gene_id MSTRG.971; transcript_id MSTRG.971.2;
chr1	transdecoder	exon	29925593	29925692	.	-	.	gene_name 98048874|syvc; gene_id MSTRG.971; transcript_id MSTRG.971.2;
chr1	transdecoder	transcript	29925593	29941097	.	-	.	gene_name 98048874|syvc; gene_id MSTRG.971; transcript_id MSTRG.971.2; gene_biotype protein_coding; Info ORF type:complete (+),score=173.39,sp|P26640|SYVC_HUMAN|54.175|0.0; ref_name 98048874|syvc; class_code =,j; inherit_ref TRUE;
chr1	transdecoder	three_prime_utr	29925598	29925620	.	-	.	gene_name 98048874|syvc; gene_id MSTRG.971; transcript_id MSTRG.971.3;
chr1	transdecoder	exon	29925598	29925692	.	-	.	gene_name 98048874|syvc; gene_id MSTRG.971; transcript_id MSTRG.971.3;
chr1	transdecoder	transcript	29925598	29940647	.	-	.	gene_name 98048874|syvc; gene_id MSTRG.971; transcript_id MSTRG.971.3; gene_biotype protein_coding; Info ORF type:complete (+),score=173.39,sp|P26640|SYVC_HUMAN|54.175|0.0; ref_name 98048874|syvc; class_code =,j; inherit_ref TRUE;
chr1	transdecoder	CDS	29925621	29925692	.	-	0	gene_name 98048874|syvc; gene_id MSTRG.971; transcript_id MSTRG.971.1;
chr1	transdecoder	CDS	29925621	29925692	.	-	0	gene_name 98048874|syvc; gene_id MSTRG.971; transcript_id MSTRG.971.2;
chr1	transdecoder	CDS	29925621	29925692	.	-	0	gene_name 98048874|syvc; gene_id MSTRG.971; transcript_id MSTRG.971.3;
chr1	transdecoder	CDS	29927164	29927313	.	-	0	gene_name 98048874|syvc; gene_id MSTRG.971; transcript_id MSTRG.971.1;
chr1	transdecoder	CDS	29927164	29927313	.	-	0	gene_name 98048874|syvc; gene_id MSTRG.971; transcript_id MSTRG.971.2;
chr1	transdecoder	CDS	29927164	29927313	.	-	0	gene_name 98048874|syvc; gene_id MSTRG.971; transcript_id MSTRG.971.3;
chr1	transdecoder	exon	29927164	29927313	.	-	.	gene_name 98048874|syvc; gene_id MSTRG.971; transcript_id MSTRG.971.1;
chr1	transdecoder	exon	29927164	29927313	.	-	.	gene_name 98048874|syvc; gene_id MSTRG.971; transcript_id MSTRG.971.2;
chr1	transdecoder	exon	29927164	29927313	.	-	.	gene_name 98048874|syvc; gene_id MSTRG.971; transcript_id MSTRG.971.3;
chr1	transdecoder	CDS	29927357	29927526	.	-	2	gene_name 98048874|syvc; gene_id MSTRG.971; transcript_id MSTRG.971.1;
chr1	transdecoder	CDS	29927357	29927526	.	-	2	gene_name 98048874|syvc; gene_id MSTRG.971; transcript_id MSTRG.971.2;
chr1	transdecoder	CDS	29927357	29927526	.	-	2	gene_name 98048874|syvc; gene_id MSTRG.971; transcript_id MSTRG.971.3;
chr1	transdecoder	exon	29927357	29927526	.	-	.	gene_name 98048874|syvc; gene_id MSTRG.971; transcript_id MSTRG.971.1;
chr1	transdecoder	exon	29927357	29927526	.	-	.	gene_name 98048874|syvc; gene_id MSTRG.971; transcript_id MSTRG.971.2;
chr1	transdecoder	exon	29927357	29927526	.	-	.	gene_name 98048874|syvc; gene_id MSTRG.971; transcript_id MSTRG.971.3;
chr1	transdecoder	CDS	29927891	29928004	.	-	2	gene_name 98048874|syvc; gene_id MSTRG.971; transcript_id MSTRG.971.2;
chr1	transdecoder	exon	29927891	29928004	.	-	.	gene_name 98048874|syvc; gene_id MSTRG.971; transcript_id MSTRG.971.2;
chr1	transdecoder	CDS	29927891	29928008	.	-	0	gene_name 98048874|syvc; gene_id MSTRG.971; transcript_id MSTRG.971.1;
chr1	transdecoder	CDS	29927891	29928008	.	-	0	gene_name 98048874|syvc; gene_id MSTRG.971; transcript_id MSTRG.971.3;
chr1	transdecoder	exon	29927891	29928008	.	-	.	gene_name 98048874|syvc; gene_id MSTRG.971; transcript_id MSTRG.971.1;
chr1	transdecoder	exon	29927891	29928008	.	-	.	gene_name 98048874|syvc; gene_id MSTRG.971; transcript_id MSTRG.971.3;
chr1	transdecoder	CDS	29928083	29928284	.	-	0	gene_name 98048874|syvc; gene_id MSTRG.971; transcript_id MSTRG.971.2;
chr1	transdecoder	exon	29928083	29928284	.	-	.	gene_name 98048874|syvc; gene_id MSTRG.971; transcript_id MSTRG.971.2;
chr1	transdecoder	CDS	29928087	29928284	.	-	0	gene_name 98048874|syvc; gene_id MSTRG.971; transcript_id MSTRG.971.1;
chr1	transdecoder	CDS	29928087	29928284	.	-	0	gene_name 98048874|syvc; gene_id MSTRG.971; transcript_id MSTRG.971.3;
chr1	transdecoder	exon	29928087	29928284	.	-	.	gene_name 98048874|syvc; gene_id MSTRG.971; transcript_id MSTRG.971.1;
chr1	transdecoder	exon	29928087	29928284	.	-	.	gene_name 98048874|syvc; gene_id MSTRG.971; transcript_id MSTRG.971.3;
chr1	transdecoder	CDS	29928333	29928488	.	-	0	gene_name 98048874|syvc; gene_id MSTRG.971; transcript_id MSTRG.971.1;
chr1	transdecoder	CDS	29928333	29928488	.	-	0	gene_name 98048874|syvc; gene_id MSTRG.971; transcript_id MSTRG.971.2;
chr1	transdecoder	CDS	29928333	29928488	.	-	0	gene_name 98048874|syvc; gene_id MSTRG.971; transcript_id MSTRG.971.3;
chr1	transdecoder	exon	29928333	29928488	.	-	.	gene_name 98048874|syvc; gene_id MSTRG.971; transcript_id MSTRG.971.1;
chr1	transdecoder	exon	29928333	29928488	.	-	.	gene_name 98048874|syvc; gene_id MSTRG.971; transcript_id MSTRG.971.2;
chr1	transdecoder	exon	29928333	29928488	.	-	.	gene_name 98048874|syvc; gene_id MSTRG.971; transcript_id MSTRG.971.3;
chr1	transdecoder	CDS	29928534	29928664	.	-	2	gene_name 98048874|syvc; gene_id MSTRG.971; transcript_id MSTRG.971.1;
chr1	transdecoder	CDS	29928534	29928664	.	-	2	gene_name 98048874|syvc; gene_id MSTRG.971; transcript_id MSTRG.971.2;
chr1	transdecoder	CDS	29928534	29928664	.	-	2	gene_name 98048874|syvc; gene_id MSTRG.971; transcript_id MSTRG.971.3;
chr1	transdecoder	exon	29928534	29928664	.	-	.	gene_name 98048874|syvc; gene_id MSTRG.971; transcript_id MSTRG.971.1;
chr1	transdecoder	exon	29928534	29928664	.	-	.	gene_name 98048874|syvc; gene_id MSTRG.971; transcript_id MSTRG.971.2;
chr1	transdecoder	exon	29928534	29928664	.	-	.	gene_name 98048874|syvc; gene_id MSTRG.971; transcript_id MSTRG.971.3;
chr1	transdecoder	CDS	29929029	29929284	.	-	0	gene_name 98048874|syvc; gene_id MSTRG.971; transcript_id MSTRG.971.1;
chr1	transdecoder	CDS	29929029	29929284	.	-	0	gene_name 98048874|syvc; gene_id MSTRG.971; transcript_id MSTRG.971.2;
chr1	transdecoder	CDS	29929029	29929284	.	-	0	gene_name 98048874|syvc; gene_id MSTRG.971; transcript_id MSTRG.971.3;
chr1	transdecoder	exon	29929029	29929284	.	-	.	gene_name 98048874|syvc; gene_id MSTRG.971; transcript_id MSTRG.971.1;
chr1	transdecoder	exon	29929029	29929284	.	-	.	gene_name 98048874|syvc; gene_id MSTRG.971; transcript_id MSTRG.971.2;
chr1	transdecoder	exon	29929029	29929284	.	-	.	gene_name 98048874|syvc; gene_id MSTRG.971; transcript_id MSTRG.971.3;
chr1	transdecoder	CDS	29929367	29929563	.	-	2	gene_name 98048874|syvc; gene_id MSTRG.971; transcript_id MSTRG.971.1;
chr1	transdecoder	CDS	29929367	29929563	.	-	2	gene_name 98048874|syvc; gene_id MSTRG.971; transcript_id MSTRG.971.2;
chr1	transdecoder	CDS	29929367	29929563	.	-	2	gene_name 98048874|syvc; gene_id MSTRG.971; transcript_id MSTRG.971.3;
chr1	transdecoder	exon	29929367	29929563	.	-	.	gene_name 98048874|syvc; gene_id MSTRG.971; transcript_id MSTRG.971.1;
chr1	transdecoder	exon	29929367	29929563	.	-	.	gene_name 98048874|syvc; gene_id MSTRG.971; transcript_id MSTRG.971.2;
chr1	transdecoder	exon	29929367	29929563	.	-	.	gene_name 98048874|syvc; gene_id MSTRG.971; transcript_id MSTRG.971.3;
chr1	transdecoder	CDS	29929841	29929949	.	-	0	gene_name 98048874|syvc; gene_id MSTRG.971; transcript_id MSTRG.971.1;
chr1	transdecoder	CDS	29929841	29929949	.	-	0	gene_name 98048874|syvc; gene_id MSTRG.971; transcript_id MSTRG.971.2;
chr1	transdecoder	CDS	29929841	29929949	.	-	0	gene_name 98048874|syvc; gene_id MSTRG.971; transcript_id MSTRG.971.3;
chr1	transdecoder	exon	29929841	29929949	.	-	.	gene_name 98048874|syvc; gene_id MSTRG.971; transcript_id MSTRG.971.1;
chr1	transdecoder	exon	29929841	29929949	.	-	.	gene_name 98048874|syvc; gene_id MSTRG.971; transcript_id MSTRG.971.2;
chr1	transdecoder	exon	29929841	29929949	.	-	.	gene_name 98048874|syvc; gene_id MSTRG.971; transcript_id MSTRG.971.3;
chr1	transdecoder	CDS	29929992	29930088	.	-	1	gene_name 98048874|syvc; gene_id MSTRG.971; transcript_id MSTRG.971.1;
chr1	transdecoder	CDS	29929992	29930088	.	-	1	gene_name 98048874|syvc; gene_id MSTRG.971; transcript_id MSTRG.971.2;
chr1	transdecoder	CDS	29929992	29930088	.	-	1	gene_name 98048874|syvc; gene_id MSTRG.971; transcript_id MSTRG.971.3;
chr1	transdecoder	exon	29929992	29930088	.	-	.	gene_name 98048874|syvc; gene_id MSTRG.971; transcript_id MSTRG.971.1;
chr1	transdecoder	exon	29929992	29930088	.	-	.	gene_name 98048874|syvc; gene_id MSTRG.971; transcript_id MSTRG.971.2;
chr1	transdecoder	exon	29929992	29930088	.	-	.	gene_name 98048874|syvc; gene_id MSTRG.971; transcript_id MSTRG.971.3;
chr1	transdecoder	CDS	29930131	29930207	.	-	0	gene_name 98048874|syvc; gene_id MSTRG.971; transcript_id MSTRG.971.1;
chr1	transdecoder	CDS	29930131	29930207	.	-	0	gene_name 98048874|syvc; gene_id MSTRG.971; transcript_id MSTRG.971.2;
chr1	transdecoder	CDS	29930131	29930207	.	-	0	gene_name 98048874|syvc; gene_id MSTRG.971; transcript_id MSTRG.971.3;
chr1	transdecoder	exon	29930131	29930207	.	-	.	gene_name 98048874|syvc; gene_id MSTRG.971; transcript_id MSTRG.971.1;
chr1	transdecoder	exon	29930131	29930207	.	-	.	gene_name 98048874|syvc; gene_id MSTRG.971; transcript_id MSTRG.971.2;
chr1	transdecoder	exon	29930131	29930207	.	-	.	gene_name 98048874|syvc; gene_id MSTRG.971; transcript_id MSTRG.971.3;
chr1	transdecoder	CDS	29931257	29931442	.	-	0	gene_name 98048874|syvc; gene_id MSTRG.971; transcript_id MSTRG.971.1;
chr1	transdecoder	CDS	29931257	29931442	.	-	0	gene_name 98048874|syvc; gene_id MSTRG.971; transcript_id MSTRG.971.2;
chr1	transdecoder	CDS	29931257	29931442	.	-	0	gene_name 98048874|syvc; gene_id MSTRG.971; transcript_id MSTRG.971.3;
chr1	transdecoder	exon	29931257	29931442	.	-	.	gene_name 98048874|syvc; gene_id MSTRG.971; transcript_id MSTRG.971.1;
chr1	transdecoder	exon	29931257	29931442	.	-	.	gene_name 98048874|syvc; gene_id MSTRG.971; transcript_id MSTRG.971.2;
chr1	transdecoder	exon	29931257	29931442	.	-	.	gene_name 98048874|syvc; gene_id MSTRG.971; transcript_id MSTRG.971.3;
chr1	transdecoder	CDS	29931709	29931854	.	-	2	gene_name 98048874|syvc; gene_id MSTRG.971; transcript_id MSTRG.971.1;
chr1	transdecoder	CDS	29931709	29931854	.	-	2	gene_name 98048874|syvc; gene_id MSTRG.971; transcript_id MSTRG.971.2;
chr1	transdecoder	CDS	29931709	29931854	.	-	2	gene_name 98048874|syvc; gene_id MSTRG.971; transcript_id MSTRG.971.3;
chr1	transdecoder	exon	29931709	29931854	.	-	.	gene_name 98048874|syvc; gene_id MSTRG.971; transcript_id MSTRG.971.1;
chr1	transdecoder	exon	29931709	29931854	.	-	.	gene_name 98048874|syvc; gene_id MSTRG.971; transcript_id MSTRG.971.2;
chr1	transdecoder	exon	29931709	29931854	.	-	.	gene_name 98048874|syvc; gene_id MSTRG.971; transcript_id MSTRG.971.3;
chr1	transdecoder	CDS	29934227	29934368	.	-	0	gene_name 98048874|syvc; gene_id MSTRG.971; transcript_id MSTRG.971.3;
chr1	transdecoder	CDS	29934227	29934406	.	-	2	gene_name 98048874|syvc; gene_id MSTRG.971; transcript_id MSTRG.971.1;
chr1	transdecoder	CDS	29934227	29934406	.	-	2	gene_name 98048874|syvc; gene_id MSTRG.971; transcript_id MSTRG.971.2;
chr1	transdecoder	exon	29934227	29934406	.	-	.	gene_name 98048874|syvc; gene_id MSTRG.971; transcript_id MSTRG.971.1;
chr1	transdecoder	exon	29934227	29934406	.	-	.	gene_name 98048874|syvc; gene_id MSTRG.971; transcript_id MSTRG.971.2;
chr1	transdecoder	exon	29934227	29934406	.	-	.	gene_name 98048874|syvc; gene_id MSTRG.971; transcript_id MSTRG.971.3;
chr1	transdecoder	exon	29934835	29934883	.	-	.	gene_name 98048874|syvc; gene_id MSTRG.971; transcript_id MSTRG.971.3;
chr1	transdecoder	CDS	29934873	29934883	.	-	2	gene_name 98048874|syvc; gene_id MSTRG.971; transcript_id MSTRG.971.3;
chr1	transdecoder	CDS	29934964	29935072	.	-	0	gene_name 98048874|syvc; gene_id MSTRG.971; transcript_id MSTRG.971.1;
chr1	transdecoder	CDS	29934964	29935072	.	-	0	gene_name 98048874|syvc; gene_id MSTRG.971; transcript_id MSTRG.971.2;
chr1	transdecoder	CDS	29934964	29935072	.	-	0	gene_name 98048874|syvc; gene_id MSTRG.971; transcript_id MSTRG.971.3;
chr1	transdecoder	exon	29934964	29935072	.	-	.	gene_name 98048874|syvc; gene_id MSTRG.971; transcript_id MSTRG.971.1;
chr1	transdecoder	exon	29934964	29935072	.	-	.	gene_name 98048874|syvc; gene_id MSTRG.971; transcript_id MSTRG.971.2;
chr1	transdecoder	exon	29934964	29935072	.	-	.	gene_name 98048874|syvc; gene_id MSTRG.971; transcript_id MSTRG.971.3;
chr1	transdecoder	CDS	29935135	29935336	.	-	1	gene_name 98048874|syvc; gene_id MSTRG.971; transcript_id MSTRG.971.1;
chr1	transdecoder	CDS	29935135	29935336	.	-	1	gene_name 98048874|syvc; gene_id MSTRG.971; transcript_id MSTRG.971.2;
chr1	transdecoder	CDS	29935135	29935336	.	-	1	gene_name 98048874|syvc; gene_id MSTRG.971; transcript_id MSTRG.971.3;
chr1	transdecoder	exon	29935135	29935336	.	-	.	gene_name 98048874|syvc; gene_id MSTRG.971; transcript_id MSTRG.971.1;
chr1	transdecoder	exon	29935135	29935336	.	-	.	gene_name 98048874|syvc; gene_id MSTRG.971; transcript_id MSTRG.971.2;
chr1	transdecoder	exon	29935135	29935336	.	-	.	gene_name 98048874|syvc; gene_id MSTRG.971; transcript_id MSTRG.971.3;
chr1	transdecoder	CDS	29940314	29940478	.	-	1	gene_name 98048874|syvc; gene_id MSTRG.971; transcript_id MSTRG.971.1;
chr1	transdecoder	CDS	29940314	29940478	.	-	1	gene_name 98048874|syvc; gene_id MSTRG.971; transcript_id MSTRG.971.2;
chr1	transdecoder	CDS	29940314	29940478	.	-	1	gene_name 98048874|syvc; gene_id MSTRG.971; transcript_id MSTRG.971.3;
chr1	transdecoder	exon	29940314	29940478	.	-	.	gene_name 98048874|syvc; gene_id MSTRG.971; transcript_id MSTRG.971.1;
chr1	transdecoder	exon	29940314	29940478	.	-	.	gene_name 98048874|syvc; gene_id MSTRG.971; transcript_id MSTRG.971.2;
chr1	transdecoder	exon	29940314	29940478	.	-	.	gene_name 98048874|syvc; gene_id MSTRG.971; transcript_id MSTRG.971.3;
chr1	transdecoder	CDS	29940520	29940602	.	-	0	gene_name 98048874|syvc; gene_id MSTRG.971; transcript_id MSTRG.971.3;
chr1	transdecoder	CDS	29940520	29940647	.	-	0	gene_name 98048874|syvc; gene_id MSTRG.971; transcript_id MSTRG.971.1;
chr1	transdecoder	CDS	29940520	29940647	.	-	0	gene_name 98048874|syvc; gene_id MSTRG.971; transcript_id MSTRG.971.2;
chr1	transdecoder	exon	29940520	29940647	.	-	.	gene_name 98048874|syvc; gene_id MSTRG.971; transcript_id MSTRG.971.1;
chr1	transdecoder	exon	29940520	29940647	.	-	.	gene_name 98048874|syvc; gene_id MSTRG.971; transcript_id MSTRG.971.2;
chr1	transdecoder	exon	29940520	29940647	.	-	.	gene_name 98048874|syvc; gene_id MSTRG.971; transcript_id MSTRG.971.3;
chr1	transdecoder	five_prime_utr	29940603	29940647	.	-	.	gene_name 98048874|syvc; gene_id MSTRG.971; transcript_id MSTRG.971.3;
chr1	transdecoder	CDS	29940700	29940800	.	-	2	gene_name 98048874|syvc; gene_id MSTRG.971; transcript_id MSTRG.971.1;
chr1	transdecoder	CDS	29940700	29940800	.	-	2	gene_name 98048874|syvc; gene_id MSTRG.971; transcript_id MSTRG.971.2;
chr1	transdecoder	exon	29940700	29940800	.	-	.	gene_name 98048874|syvc; gene_id MSTRG.971; transcript_id MSTRG.971.1;
chr1	transdecoder	exon	29940700	29940800	.	-	.	gene_name 98048874|syvc; gene_id MSTRG.971; transcript_id MSTRG.971.2;
chr1	transdecoder	CDS	29940843	29940918	.	-	0	gene_name 98048874|syvc; gene_id MSTRG.971; transcript_id MSTRG.971.1;
chr1	transdecoder	CDS	29940843	29940918	.	-	0	gene_name 98048874|syvc; gene_id MSTRG.971; transcript_id MSTRG.971.2;
chr1	transdecoder	exon	29940843	29940918	.	-	.	gene_name 98048874|syvc; gene_id MSTRG.971; transcript_id MSTRG.971.1;
chr1	transdecoder	exon	29940843	29940918	.	-	.	gene_name 98048874|syvc; gene_id MSTRG.971; transcript_id MSTRG.971.2;
chr1	transdecoder	CDS	29940960	29941070	.	-	0	gene_name 98048874|syvc; gene_id MSTRG.971; transcript_id MSTRG.971.1;
chr1	transdecoder	CDS	29940960	29941070	.	-	0	gene_name 98048874|syvc; gene_id MSTRG.971; transcript_id MSTRG.971.2;
chr1	transdecoder	exon	29940960	29941097	.	-	.	gene_name 98048874|syvc; gene_id MSTRG.971; transcript_id MSTRG.971.1;
chr1	transdecoder	exon	29940960	29941097	.	-	.	gene_name 98048874|syvc; gene_id MSTRG.971; transcript_id MSTRG.971.2;
chr1	transdecoder	five_prime_utr	29941071	29941097	.	-	.	gene_name 98048874|syvc; gene_id MSTRG.971; transcript_id MSTRG.971.1;
chr1	transdecoder	five_prime_utr	29941071	29941097	.	-	.	gene_name 98048874|syvc; gene_id MSTRG.971; transcript_id MSTRG.971.2;
chr1	StringTie	exon	29941944	29942230	.	.	.	gene_name 98300494|unknown-12971; gene_id MSTRG.972; transcript_id MSTRG.972.1;
chr1	StringTie	transcript	29941944	29942230	.	.	.	gene_name 98300494|unknown-12971; gene_id MSTRG.972; transcript_id MSTRG.972.1; gene_biotype non-coding; Info NA; ref_name -; class_code u; inherit_ref FALSE;
chr1	StringTie	exon	29943558	29943791	.	-	.	gene_name 98300495|unknown-12972; gene_id MSTRG.973; transcript_id MSTRG.973.1;
chr1	StringTie	transcript	29943558	29943791	.	-	.	gene_name 98300495|unknown-12972; gene_id MSTRG.973; transcript_id MSTRG.973.1; gene_biotype non-coding; Info NA; ref_name -; class_code u; inherit_ref FALSE;
chr1	transdecoder	exon	29946647	29946718	.	+	.	gene_name 98055482|sc16a; gene_id MSTRG.974; transcript_id MSTRG.974.1;
chr1	transdecoder	five_prime_utr	29946647	29946718	.	+	.	gene_name 98055482|sc16a; gene_id MSTRG.974; transcript_id MSTRG.974.1;
chr1	transdecoder	gene	29946647	29995074	.	+	.	gene_name 98055482|sc16a; gene_id MSTRG.974; transcript_id NA; gene_biotype protein_coding; Info ORF type:complete (+),score=201.71,sp|O15027|SC16A_HUMAN|29.604|3.25e-49; ref_name 98055482|sc16a; class_code j,=; inherit_ref TRUE;
chr1	transdecoder	transcript	29946647	29995074	.	+	.	gene_name 98055482|sc16a; gene_id MSTRG.974; transcript_id MSTRG.974.1; gene_biotype protein_coding; Info ORF type:complete (+),score=201.71,sp|O15027|SC16A_HUMAN|29.604|3.25e-49; ref_name 98055482|sc16a; class_code j,=; inherit_ref TRUE;
chr1	transdecoder	five_prime_utr	29957212	29957259	.	+	.	gene_name 98055482|sc16a; gene_id MSTRG.974; transcript_id MSTRG.974.2;
chr1	transdecoder	five_prime_utr	29957212	29957259	.	+	.	gene_name 98055482|sc16a; gene_id MSTRG.974; transcript_id MSTRG.974.4;
chr1	transdecoder	exon	29957212	29957346	.	+	.	gene_name 98055482|sc16a; gene_id MSTRG.974; transcript_id MSTRG.974.3;
chr1	transdecoder	five_prime_utr	29957212	29957346	.	+	.	gene_name 98055482|sc16a; gene_id MSTRG.974; transcript_id MSTRG.974.3;
chr1	transdecoder	exon	29957212	29960313	.	+	.	gene_name 98055482|sc16a; gene_id MSTRG.974; transcript_id MSTRG.974.2;
chr1	transdecoder	exon	29957212	29960313	.	+	.	gene_name 98055482|sc16a; gene_id MSTRG.974; transcript_id MSTRG.974.4;
chr1	transdecoder	transcript	29957212	29995074	.	+	.	gene_name 98055482|sc16a; gene_id MSTRG.974; transcript_id MSTRG.974.2; gene_biotype protein_coding; Info ORF type:complete (+),score=201.71,sp|O15027|SC16A_HUMAN|29.604|3.25e-49; ref_name 98055482|sc16a; class_code j,=; inherit_ref TRUE;
chr1	transdecoder	transcript	29957212	29995074	.	+	.	gene_name 98055482|sc16a; gene_id MSTRG.974; transcript_id MSTRG.974.3; gene_biotype protein_coding; Info ORF type:complete (+),score=201.71,sp|O15027|SC16A_HUMAN|29.604|3.25e-49; ref_name 98055482|sc16a; class_code j,=; inherit_ref TRUE;
chr1	transdecoder	transcript	29957212	29995074	.	+	.	gene_name 98055482|sc16a; gene_id MSTRG.974; transcript_id MSTRG.974.4; gene_biotype protein_coding; Info ORF type:complete (+),score=201.71,sp|O15027|SC16A_HUMAN|29.604|3.25e-49; ref_name 98055482|sc16a; class_code j,=; inherit_ref TRUE;
chr1	transdecoder	five_prime_utr	29957231	29957259	.	+	.	gene_name 98055482|sc16a; gene_id MSTRG.974; transcript_id MSTRG.974.5;
chr1	transdecoder	exon	29957231	29957302	.	+	.	gene_name 98055482|sc16a; gene_id MSTRG.974; transcript_id MSTRG.974.5;
chr1	transdecoder	transcript	29957231	29995074	.	+	.	gene_name 98055482|sc16a; gene_id MSTRG.974; transcript_id MSTRG.974.5; gene_biotype protein_coding; Info ORF type:complete (+),score=201.71,sp|O15027|SC16A_HUMAN|29.604|3.25e-49; ref_name 98055482|sc16a; class_code j,=; inherit_ref TRUE;
chr1	transdecoder	five_prime_utr	29957234	29957259	.	+	.	gene_name 98055482|sc16a; gene_id MSTRG.974; transcript_id MSTRG.974.10;
chr1	transdecoder	five_prime_utr	29957234	29957259	.	+	.	gene_name 98055482|sc16a; gene_id MSTRG.974; transcript_id MSTRG.974.6;
chr1	transdecoder	five_prime_utr	29957234	29957259	.	+	.	gene_name 98055482|sc16a; gene_id MSTRG.974; transcript_id MSTRG.974.8;
chr1	transdecoder	five_prime_utr	29957234	29957259	.	+	.	gene_name 98055482|sc16a; gene_id MSTRG.974; transcript_id MSTRG.974.9;
chr1	transdecoder	exon	29957234	29957302	.	+	.	gene_name 98055482|sc16a; gene_id MSTRG.974; transcript_id MSTRG.974.10;
chr1	transdecoder	exon	29957234	29957346	.	+	.	gene_name 98055482|sc16a; gene_id MSTRG.974; transcript_id MSTRG.974.7;
chr1	transdecoder	five_prime_utr	29957234	29957346	.	+	.	gene_name 98055482|sc16a; gene_id MSTRG.974; transcript_id MSTRG.974.7;
chr1	transdecoder	exon	29957234	29960313	.	+	.	gene_name 98055482|sc16a; gene_id MSTRG.974; transcript_id MSTRG.974.6;
chr1	transdecoder	exon	29957234	29960313	.	+	.	gene_name 98055482|sc16a; gene_id MSTRG.974; transcript_id MSTRG.974.8;
chr1	transdecoder	exon	29957234	29960313	.	+	.	gene_name 98055482|sc16a; gene_id MSTRG.974; transcript_id MSTRG.974.9;
chr1	transdecoder	transcript	29957234	29961834	.	+	.	gene_name 98055482|sc16a; gene_id MSTRG.974; transcript_id MSTRG.974.8; gene_biotype protein_coding; Info ORF type:complete (+),score=201.71,sp|O15027|SC16A_HUMAN|29.604|3.25e-49; ref_name 98055482|sc16a; class_code j,=; inherit_ref TRUE;
chr1	transdecoder	transcript	29957234	29995074	.	+	.	gene_name 98055482|sc16a; gene_id MSTRG.974; transcript_id MSTRG.974.10; gene_biotype protein_coding; Info ORF type:complete (+),score=201.71,sp|O15027|SC16A_HUMAN|29.604|3.25e-49; ref_name 98055482|sc16a; class_code j,=; inherit_ref TRUE;
chr1	transdecoder	transcript	29957234	29995074	.	+	.	gene_name 98055482|sc16a; gene_id MSTRG.974; transcript_id MSTRG.974.6; gene_biotype protein_coding; Info ORF type:complete (+),score=201.71,sp|O15027|SC16A_HUMAN|29.604|3.25e-49; ref_name 98055482|sc16a; class_code j,=; inherit_ref TRUE;
chr1	transdecoder	transcript	29957234	29995074	.	+	.	gene_name 98055482|sc16a; gene_id MSTRG.974; transcript_id MSTRG.974.7; gene_biotype protein_coding; Info ORF type:complete (+),score=201.71,sp|O15027|SC16A_HUMAN|29.604|3.25e-49; ref_name 98055482|sc16a; class_code j,=; inherit_ref TRUE;
chr1	transdecoder	transcript	29957234	29995074	.	+	.	gene_name 98055482|sc16a; gene_id MSTRG.974; transcript_id MSTRG.974.9; gene_biotype protein_coding; Info ORF type:complete (+),score=201.71,sp|O15027|SC16A_HUMAN|29.604|3.25e-49; ref_name 98055482|sc16a; class_code j,=; inherit_ref TRUE;
chr1	transdecoder	exon	29957241	29957346	.	+	.	gene_name 98055482|sc16a; gene_id MSTRG.974; transcript_id MSTRG.974.1;
chr1	transdecoder	five_prime_utr	29957241	29957346	.	+	.	gene_name 98055482|sc16a; gene_id MSTRG.974; transcript_id MSTRG.974.1;
chr1	transdecoder	CDS	29957260	29957302	.	+	0	gene_name 98055482|sc16a; gene_id MSTRG.974; transcript_id MSTRG.974.10;
chr1	transdecoder	CDS	29957260	29957302	.	+	0	gene_name 98055482|sc16a; gene_id MSTRG.974; transcript_id MSTRG.974.5;
chr1	transdecoder	CDS	29957260	29960313	.	+	0	gene_name 98055482|sc16a; gene_id MSTRG.974; transcript_id MSTRG.974.2;
chr1	transdecoder	CDS	29957260	29960313	.	+	0	gene_name 98055482|sc16a; gene_id MSTRG.974; transcript_id MSTRG.974.4;
chr1	transdecoder	CDS	29957260	29960313	.	+	0	gene_name 98055482|sc16a; gene_id MSTRG.974; transcript_id MSTRG.974.6;
chr1	transdecoder	CDS	29957260	29960313	.	+	0	gene_name 98055482|sc16a; gene_id MSTRG.974; transcript_id MSTRG.974.8;
chr1	transdecoder	CDS	29957260	29960313	.	+	0	gene_name 98055482|sc16a; gene_id MSTRG.974; transcript_id MSTRG.974.9;
chr1	transdecoder	CDS	29958523	29958634	.	+	0	gene_name 98055482|sc16a; gene_id MSTRG.974; transcript_id MSTRG.974.11;
chr1	transdecoder	exon	29958523	29958634	.	+	.	gene_name 98055482|sc16a; gene_id MSTRG.974; transcript_id MSTRG.974.11;
chr1	transdecoder	transcript	29958523	29995074	.	+	.	gene_name 98055482|sc16a; gene_id MSTRG.974; transcript_id MSTRG.974.11; gene_biotype protein_coding; Info ORF type:complete (+),score=201.71,sp|O15027|SC16A_HUMAN|29.604|3.25e-49; ref_name 98055482|sc16a; class_code j,=; inherit_ref TRUE;
chr1	transdecoder	CDS	29958664	29960313	.	+	0	gene_name 98055482|sc16a; gene_id MSTRG.974; transcript_id MSTRG.974.12;
chr1	transdecoder	CDS	29958664	29960313	.	+	0	gene_name 98055482|sc16a; gene_id MSTRG.974; transcript_id MSTRG.974.13;
chr1	transdecoder	exon	29958664	29960313	.	+	.	gene_name 98055482|sc16a; gene_id MSTRG.974; transcript_id MSTRG.974.12;
chr1	transdecoder	exon	29958664	29960313	.	+	.	gene_name 98055482|sc16a; gene_id MSTRG.974; transcript_id MSTRG.974.13;
chr1	transdecoder	transcript	29958664	29995074	.	+	.	gene_name 98055482|sc16a; gene_id MSTRG.974; transcript_id MSTRG.974.12; gene_biotype protein_coding; Info ORF type:complete (+),score=201.71,sp|O15027|SC16A_HUMAN|29.604|3.25e-49; ref_name 98055482|sc16a; class_code j,=; inherit_ref TRUE;
chr1	transdecoder	transcript	29958664	29995074	.	+	.	gene_name 98055482|sc16a; gene_id MSTRG.974; transcript_id MSTRG.974.13; gene_biotype protein_coding; Info ORF type:complete (+),score=201.71,sp|O15027|SC16A_HUMAN|29.604|3.25e-49; ref_name 98055482|sc16a; class_code j,=; inherit_ref TRUE;
chr1	transdecoder	five_prime_utr	29958669	29958669	.	+	.	gene_name 98055482|sc16a; gene_id MSTRG.974; transcript_id MSTRG.974.14;
chr1	transdecoder	exon	29958669	29960313	.	+	.	gene_name 98055482|sc16a; gene_id MSTRG.974; transcript_id MSTRG.974.14;
chr1	transdecoder	transcript	29958669	29995074	.	+	.	gene_name 98055482|sc16a; gene_id MSTRG.974; transcript_id MSTRG.974.14; gene_biotype protein_coding; Info ORF type:complete (+),score=201.71,sp|O15027|SC16A_HUMAN|29.604|3.25e-49; ref_name 98055482|sc16a; class_code j,=; inherit_ref TRUE;
chr1	transdecoder	CDS	29958670	29960313	.	+	0	gene_name 98055482|sc16a; gene_id MSTRG.974; transcript_id MSTRG.974.14;
chr1	transdecoder	CDS	29958670	29960313	.	+	0	gene_name 98055482|sc16a; gene_id MSTRG.974; transcript_id MSTRG.974.15;
chr1	transdecoder	exon	29958670	29960313	.	+	.	gene_name 98055482|sc16a; gene_id MSTRG.974; transcript_id MSTRG.974.15;
chr1	transdecoder	transcript	29958670	29995074	.	+	.	gene_name 98055482|sc16a; gene_id MSTRG.974; transcript_id MSTRG.974.15; gene_biotype protein_coding; Info ORF type:complete (+),score=201.71,sp|O15027|SC16A_HUMAN|29.604|3.25e-49; ref_name 98055482|sc16a; class_code j,=; inherit_ref TRUE;
chr1	transdecoder	CDS	29958677	29960313	.	+	2	gene_name 98055482|sc16a; gene_id MSTRG.974; transcript_id MSTRG.974.11;
chr1	transdecoder	exon	29958677	29960313	.	+	.	gene_name 98055482|sc16a; gene_id MSTRG.974; transcript_id MSTRG.974.11;
chr1	transdecoder	five_prime_utr	29959847	29959851	.	+	.	gene_name 98055482|sc16a; gene_id MSTRG.974; transcript_id MSTRG.974.1;
chr1	transdecoder	five_prime_utr	29959847	29959851	.	+	.	gene_name 98055482|sc16a; gene_id MSTRG.974; transcript_id MSTRG.974.3;
chr1	transdecoder	five_prime_utr	29959847	29959851	.	+	.	gene_name 98055482|sc16a; gene_id MSTRG.974; transcript_id MSTRG.974.7;
chr1	transdecoder	CDS	29959847	29960313	.	+	2	gene_name 98055482|sc16a; gene_id MSTRG.974; transcript_id MSTRG.974.10;
chr1	transdecoder	CDS	29959847	29960313	.	+	2	gene_name 98055482|sc16a; gene_id MSTRG.974; transcript_id MSTRG.974.5;
chr1	transdecoder	exon	29959847	29960313	.	+	.	gene_name 98055482|sc16a; gene_id MSTRG.974; transcript_id MSTRG.974.1;
chr1	transdecoder	exon	29959847	29960313	.	+	.	gene_name 98055482|sc16a; gene_id MSTRG.974; transcript_id MSTRG.974.10;
chr1	transdecoder	exon	29959847	29960313	.	+	.	gene_name 98055482|sc16a; gene_id MSTRG.974; transcript_id MSTRG.974.3;
chr1	transdecoder	exon	29959847	29960313	.	+	.	gene_name 98055482|sc16a; gene_id MSTRG.974; transcript_id MSTRG.974.5;
chr1	transdecoder	exon	29959847	29960313	.	+	.	gene_name 98055482|sc16a; gene_id MSTRG.974; transcript_id MSTRG.974.7;
chr1	transdecoder	CDS	29959852	29960313	.	+	0	gene_name 98055482|sc16a; gene_id MSTRG.974; transcript_id MSTRG.974.1;
chr1	transdecoder	CDS	29959852	29960313	.	+	0	gene_name 98055482|sc16a; gene_id MSTRG.974; transcript_id MSTRG.974.3;
chr1	transdecoder	CDS	29959852	29960313	.	+	0	gene_name 98055482|sc16a; gene_id MSTRG.974; transcript_id MSTRG.974.7;
chr1	transdecoder	CDS	29959921	29960313	.	+	0	gene_name 98055482|sc16a; gene_id MSTRG.974; transcript_id MSTRG.974.16;
chr1	transdecoder	exon	29959921	29960313	.	+	.	gene_name 98055482|sc16a; gene_id MSTRG.974; transcript_id MSTRG.974.16;
chr1	transdecoder	transcript	29959921	29995074	.	+	.	gene_name 98055482|sc16a; gene_id MSTRG.974; transcript_id MSTRG.974.16; gene_biotype protein_coding; Info ORF type:complete (+),score=201.71,sp|O15027|SC16A_HUMAN|29.604|3.25e-49; ref_name 98055482|sc16a; class_code j,=; inherit_ref TRUE;
chr1	transdecoder	CDS	29960364	29960381	.	+	0	gene_name 98055482|sc16a; gene_id MSTRG.974; transcript_id MSTRG.974.11;
chr1	transdecoder	CDS	29960364	29960381	.	+	0	gene_name 98055482|sc16a; gene_id MSTRG.974; transcript_id MSTRG.974.12;
chr1	transdecoder	CDS	29960364	29960381	.	+	0	gene_name 98055482|sc16a; gene_id MSTRG.974; transcript_id MSTRG.974.16;
chr1	transdecoder	CDS	29960364	29960381	.	+	0	gene_name 98055482|sc16a; gene_id MSTRG.974; transcript_id MSTRG.974.4;
chr1	transdecoder	CDS	29960364	29960381	.	+	0	gene_name 98055482|sc16a; gene_id MSTRG.974; transcript_id MSTRG.974.6;
chr1	transdecoder	exon	29960364	29960381	.	+	.	gene_name 98055482|sc16a; gene_id MSTRG.974; transcript_id MSTRG.974.11;
chr1	transdecoder	exon	29960364	29960381	.	+	.	gene_name 98055482|sc16a; gene_id MSTRG.974; transcript_id MSTRG.974.12;
chr1	transdecoder	exon	29960364	29960381	.	+	.	gene_name 98055482|sc16a; gene_id MSTRG.974; transcript_id MSTRG.974.16;
chr1	transdecoder	exon	29960364	29960381	.	+	.	gene_name 98055482|sc16a; gene_id MSTRG.974; transcript_id MSTRG.974.4;
chr1	transdecoder	exon	29960364	29960381	.	+	.	gene_name 98055482|sc16a; gene_id MSTRG.974; transcript_id MSTRG.974.6;
chr1	transdecoder	CDS	29960492	29960574	.	+	0	gene_name 98055482|sc16a; gene_id MSTRG.974; transcript_id MSTRG.974.1;
chr1	transdecoder	CDS	29960492	29960574	.	+	0	gene_name 98055482|sc16a; gene_id MSTRG.974; transcript_id MSTRG.974.10;
chr1	transdecoder	CDS	29960492	29960574	.	+	0	gene_name 98055482|sc16a; gene_id MSTRG.974; transcript_id MSTRG.974.11;
chr1	transdecoder	CDS	29960492	29960574	.	+	0	gene_name 98055482|sc16a; gene_id MSTRG.974; transcript_id MSTRG.974.12;
chr1	transdecoder	CDS	29960492	29960574	.	+	0	gene_name 98055482|sc16a; gene_id MSTRG.974; transcript_id MSTRG.974.13;
chr1	transdecoder	CDS	29960492	29960574	.	+	0	gene_name 98055482|sc16a; gene_id MSTRG.974; transcript_id MSTRG.974.14;
chr1	transdecoder	CDS	29960492	29960574	.	+	0	gene_name 98055482|sc16a; gene_id MSTRG.974; transcript_id MSTRG.974.15;
chr1	transdecoder	CDS	29960492	29960574	.	+	0	gene_name 98055482|sc16a; gene_id MSTRG.974; transcript_id MSTRG.974.16;
chr1	transdecoder	CDS	29960492	29960574	.	+	0	gene_name 98055482|sc16a; gene_id MSTRG.974; transcript_id MSTRG.974.2;
chr1	transdecoder	CDS	29960492	29960574	.	+	0	gene_name 98055482|sc16a; gene_id MSTRG.974; transcript_id MSTRG.974.3;
chr1	transdecoder	CDS	29960492	29960574	.	+	0	gene_name 98055482|sc16a; gene_id MSTRG.974; transcript_id MSTRG.974.4;
chr1	transdecoder	CDS	29960492	29960574	.	+	0	gene_name 98055482|sc16a; gene_id MSTRG.974; transcript_id MSTRG.974.5;
chr1	transdecoder	CDS	29960492	29960574	.	+	0	gene_name 98055482|sc16a; gene_id MSTRG.974; transcript_id MSTRG.974.6;
chr1	transdecoder	CDS	29960492	29960574	.	+	0	gene_name 98055482|sc16a; gene_id MSTRG.974; transcript_id MSTRG.974.7;
chr1	transdecoder	CDS	29960492	29960574	.	+	0	gene_name 98055482|sc16a; gene_id MSTRG.974; transcript_id MSTRG.974.8;
chr1	transdecoder	CDS	29960492	29960574	.	+	0	gene_name 98055482|sc16a; gene_id MSTRG.974; transcript_id MSTRG.974.9;
chr1	transdecoder	exon	29960492	29960574	.	+	.	gene_name 98055482|sc16a; gene_id MSTRG.974; transcript_id MSTRG.974.1;
chr1	transdecoder	exon	29960492	29960574	.	+	.	gene_name 98055482|sc16a; gene_id MSTRG.974; transcript_id MSTRG.974.10;
chr1	transdecoder	exon	29960492	29960574	.	+	.	gene_name 98055482|sc16a; gene_id MSTRG.974; transcript_id MSTRG.974.11;
chr1	transdecoder	exon	29960492	29960574	.	+	.	gene_name 98055482|sc16a; gene_id MSTRG.974; transcript_id MSTRG.974.12;
chr1	transdecoder	exon	29960492	29960574	.	+	.	gene_name 98055482|sc16a; gene_id MSTRG.974; transcript_id MSTRG.974.13;
chr1	transdecoder	exon	29960492	29960574	.	+	.	gene_name 98055482|sc16a; gene_id MSTRG.974; transcript_id MSTRG.974.14;
chr1	transdecoder	exon	29960492	29960574	.	+	.	gene_name 98055482|sc16a; gene_id MSTRG.974; transcript_id MSTRG.974.15;
chr1	transdecoder	exon	29960492	29960574	.	+	.	gene_name 98055482|sc16a; gene_id MSTRG.974; transcript_id MSTRG.974.16;
chr1	transdecoder	exon	29960492	29960574	.	+	.	gene_name 98055482|sc16a; gene_id MSTRG.974; transcript_id MSTRG.974.2;
chr1	transdecoder	exon	29960492	29960574	.	+	.	gene_name 98055482|sc16a; gene_id MSTRG.974; transcript_id MSTRG.974.3;
chr1	transdecoder	exon	29960492	29960574	.	+	.	gene_name 98055482|sc16a; gene_id MSTRG.974; transcript_id MSTRG.974.4;
chr1	transdecoder	exon	29960492	29960574	.	+	.	gene_name 98055482|sc16a; gene_id MSTRG.974; transcript_id MSTRG.974.5;
chr1	transdecoder	exon	29960492	29960574	.	+	.	gene_name 98055482|sc16a; gene_id MSTRG.974; transcript_id MSTRG.974.6;
chr1	transdecoder	exon	29960492	29960574	.	+	.	gene_name 98055482|sc16a; gene_id MSTRG.974; transcript_id MSTRG.974.7;
chr1	transdecoder	exon	29960492	29960574	.	+	.	gene_name 98055482|sc16a; gene_id MSTRG.974; transcript_id MSTRG.974.8;
chr1	transdecoder	exon	29960492	29960574	.	+	.	gene_name 98055482|sc16a; gene_id MSTRG.974; transcript_id MSTRG.974.9;
chr1	transdecoder	CDS	29961663	29961759	.	+	1	gene_name 98055482|sc16a; gene_id MSTRG.974; transcript_id MSTRG.974.8;
chr1	transdecoder	exon	29961663	29961834	.	+	.	gene_name 98055482|sc16a; gene_id MSTRG.974; transcript_id MSTRG.974.8;
chr1	transdecoder	three_prime_utr	29961760	29961834	.	+	.	gene_name 98055482|sc16a; gene_id MSTRG.974; transcript_id MSTRG.974.8;
chr1	transdecoder	CDS	29962781	29962890	.	+	1	gene_name 98055482|sc16a; gene_id MSTRG.974; transcript_id MSTRG.974.1;
chr1	transdecoder	CDS	29962781	29962890	.	+	1	gene_name 98055482|sc16a; gene_id MSTRG.974; transcript_id MSTRG.974.10;
chr1	transdecoder	CDS	29962781	29962890	.	+	1	gene_name 98055482|sc16a; gene_id MSTRG.974; transcript_id MSTRG.974.11;
chr1	transdecoder	CDS	29962781	29962890	.	+	1	gene_name 98055482|sc16a; gene_id MSTRG.974; transcript_id MSTRG.974.12;
chr1	transdecoder	CDS	29962781	29962890	.	+	1	gene_name 98055482|sc16a; gene_id MSTRG.974; transcript_id MSTRG.974.13;
chr1	transdecoder	CDS	29962781	29962890	.	+	1	gene_name 98055482|sc16a; gene_id MSTRG.974; transcript_id MSTRG.974.14;
chr1	transdecoder	CDS	29962781	29962890	.	+	1	gene_name 98055482|sc16a; gene_id MSTRG.974; transcript_id MSTRG.974.15;
chr1	transdecoder	CDS	29962781	29962890	.	+	1	gene_name 98055482|sc16a; gene_id MSTRG.974; transcript_id MSTRG.974.16;
chr1	transdecoder	CDS	29962781	29962890	.	+	1	gene_name 98055482|sc16a; gene_id MSTRG.974; transcript_id MSTRG.974.2;
chr1	transdecoder	CDS	29962781	29962890	.	+	1	gene_name 98055482|sc16a; gene_id MSTRG.974; transcript_id MSTRG.974.3;
chr1	transdecoder	CDS	29962781	29962890	.	+	1	gene_name 98055482|sc16a; gene_id MSTRG.974; transcript_id MSTRG.974.4;
chr1	transdecoder	CDS	29962781	29962890	.	+	1	gene_name 98055482|sc16a; gene_id MSTRG.974; transcript_id MSTRG.974.5;
chr1	transdecoder	CDS	29962781	29962890	.	+	1	gene_name 98055482|sc16a; gene_id MSTRG.974; transcript_id MSTRG.974.6;
chr1	transdecoder	CDS	29962781	29962890	.	+	1	gene_name 98055482|sc16a; gene_id MSTRG.974; transcript_id MSTRG.974.7;
chr1	transdecoder	CDS	29962781	29962890	.	+	1	gene_name 98055482|sc16a; gene_id MSTRG.974; transcript_id MSTRG.974.9;
chr1	transdecoder	exon	29962781	29962890	.	+	.	gene_name 98055482|sc16a; gene_id MSTRG.974; transcript_id MSTRG.974.1;
chr1	transdecoder	exon	29962781	29962890	.	+	.	gene_name 98055482|sc16a; gene_id MSTRG.974; transcript_id MSTRG.974.10;
chr1	transdecoder	exon	29962781	29962890	.	+	.	gene_name 98055482|sc16a; gene_id MSTRG.974; transcript_id MSTRG.974.11;
chr1	transdecoder	exon	29962781	29962890	.	+	.	gene_name 98055482|sc16a; gene_id MSTRG.974; transcript_id MSTRG.974.12;
chr1	transdecoder	exon	29962781	29962890	.	+	.	gene_name 98055482|sc16a; gene_id MSTRG.974; transcript_id MSTRG.974.13;
chr1	transdecoder	exon	29962781	29962890	.	+	.	gene_name 98055482|sc16a; gene_id MSTRG.974; transcript_id MSTRG.974.14;
chr1	transdecoder	exon	29962781	29962890	.	+	.	gene_name 98055482|sc16a; gene_id MSTRG.974; transcript_id MSTRG.974.15;
chr1	transdecoder	exon	29962781	29962890	.	+	.	gene_name 98055482|sc16a; gene_id MSTRG.974; transcript_id MSTRG.974.16;
chr1	transdecoder	exon	29962781	29962890	.	+	.	gene_name 98055482|sc16a; gene_id MSTRG.974; transcript_id MSTRG.974.2;
chr1	transdecoder	exon	29962781	29962890	.	+	.	gene_name 98055482|sc16a; gene_id MSTRG.974; transcript_id MSTRG.974.3;
chr1	transdecoder	exon	29962781	29962890	.	+	.	gene_name 98055482|sc16a; gene_id MSTRG.974; transcript_id MSTRG.974.4;
chr1	transdecoder	exon	29962781	29962890	.	+	.	gene_name 98055482|sc16a; gene_id MSTRG.974; transcript_id MSTRG.974.5;
chr1	transdecoder	exon	29962781	29962890	.	+	.	gene_name 98055482|sc16a; gene_id MSTRG.974; transcript_id MSTRG.974.6;
chr1	transdecoder	exon	29962781	29962890	.	+	.	gene_name 98055482|sc16a; gene_id MSTRG.974; transcript_id MSTRG.974.7;
chr1	transdecoder	exon	29962781	29962890	.	+	.	gene_name 98055482|sc16a; gene_id MSTRG.974; transcript_id MSTRG.974.9;
chr1	transdecoder	CDS	29964139	29964253	.	+	2	gene_name 98055482|sc16a; gene_id MSTRG.974; transcript_id MSTRG.974.1;
chr1	transdecoder	CDS	29964139	29964253	.	+	2	gene_name 98055482|sc16a; gene_id MSTRG.974; transcript_id MSTRG.974.10;
chr1	transdecoder	CDS	29964139	29964253	.	+	2	gene_name 98055482|sc16a; gene_id MSTRG.974; transcript_id MSTRG.974.11;
chr1	transdecoder	CDS	29964139	29964253	.	+	2	gene_name 98055482|sc16a; gene_id MSTRG.974; transcript_id MSTRG.974.12;
chr1	transdecoder	CDS	29964139	29964253	.	+	2	gene_name 98055482|sc16a; gene_id MSTRG.974; transcript_id MSTRG.974.13;
chr1	transdecoder	CDS	29964139	29964253	.	+	2	gene_name 98055482|sc16a; gene_id MSTRG.974; transcript_id MSTRG.974.14;
chr1	transdecoder	CDS	29964139	29964253	.	+	2	gene_name 98055482|sc16a; gene_id MSTRG.974; transcript_id MSTRG.974.15;
chr1	transdecoder	CDS	29964139	29964253	.	+	2	gene_name 98055482|sc16a; gene_id MSTRG.974; transcript_id MSTRG.974.16;
chr1	transdecoder	CDS	29964139	29964253	.	+	2	gene_name 98055482|sc16a; gene_id MSTRG.974; transcript_id MSTRG.974.2;
chr1	transdecoder	CDS	29964139	29964253	.	+	2	gene_name 98055482|sc16a; gene_id MSTRG.974; transcript_id MSTRG.974.3;
chr1	transdecoder	CDS	29964139	29964253	.	+	2	gene_name 98055482|sc16a; gene_id MSTRG.974; transcript_id MSTRG.974.4;
chr1	transdecoder	CDS	29964139	29964253	.	+	2	gene_name 98055482|sc16a; gene_id MSTRG.974; transcript_id MSTRG.974.5;
chr1	transdecoder	CDS	29964139	29964253	.	+	2	gene_name 98055482|sc16a; gene_id MSTRG.974; transcript_id MSTRG.974.6;
chr1	transdecoder	CDS	29964139	29964253	.	+	2	gene_name 98055482|sc16a; gene_id MSTRG.974; transcript_id MSTRG.974.7;
chr1	transdecoder	CDS	29964139	29964253	.	+	2	gene_name 98055482|sc16a; gene_id MSTRG.974; transcript_id MSTRG.974.9;
chr1	transdecoder	exon	29964139	29964253	.	+	.	gene_name 98055482|sc16a; gene_id MSTRG.974; transcript_id MSTRG.974.1;
chr1	transdecoder	exon	29964139	29964253	.	+	.	gene_name 98055482|sc16a; gene_id MSTRG.974; transcript_id MSTRG.974.10;
chr1	transdecoder	exon	29964139	29964253	.	+	.	gene_name 98055482|sc16a; gene_id MSTRG.974; transcript_id MSTRG.974.11;
chr1	transdecoder	exon	29964139	29964253	.	+	.	gene_name 98055482|sc16a; gene_id MSTRG.974; transcript_id MSTRG.974.12;
chr1	transdecoder	exon	29964139	29964253	.	+	.	gene_name 98055482|sc16a; gene_id MSTRG.974; transcript_id MSTRG.974.13;
chr1	transdecoder	exon	29964139	29964253	.	+	.	gene_name 98055482|sc16a; gene_id MSTRG.974; transcript_id MSTRG.974.14;
chr1	transdecoder	exon	29964139	29964253	.	+	.	gene_name 98055482|sc16a; gene_id MSTRG.974; transcript_id MSTRG.974.15;
chr1	transdecoder	exon	29964139	29964253	.	+	.	gene_name 98055482|sc16a; gene_id MSTRG.974; transcript_id MSTRG.974.16;
chr1	transdecoder	exon	29964139	29964253	.	+	.	gene_name 98055482|sc16a; gene_id MSTRG.974; transcript_id MSTRG.974.2;
chr1	transdecoder	exon	29964139	29964253	.	+	.	gene_name 98055482|sc16a; gene_id MSTRG.974; transcript_id MSTRG.974.3;
chr1	transdecoder	exon	29964139	29964253	.	+	.	gene_name 98055482|sc16a; gene_id MSTRG.974; transcript_id MSTRG.974.4;
chr1	transdecoder	exon	29964139	29964253	.	+	.	gene_name 98055482|sc16a; gene_id MSTRG.974; transcript_id MSTRG.974.5;
chr1	transdecoder	exon	29964139	29964253	.	+	.	gene_name 98055482|sc16a; gene_id MSTRG.974; transcript_id MSTRG.974.6;
chr1	transdecoder	exon	29964139	29964253	.	+	.	gene_name 98055482|sc16a; gene_id MSTRG.974; transcript_id MSTRG.974.7;
chr1	transdecoder	exon	29964139	29964253	.	+	.	gene_name 98055482|sc16a; gene_id MSTRG.974; transcript_id MSTRG.974.9;
chr1	transdecoder	CDS	29964477	29964722	.	+	1	gene_name 98055482|sc16a; gene_id MSTRG.974; transcript_id MSTRG.974.1;
chr1	transdecoder	CDS	29964477	29964722	.	+	1	gene_name 98055482|sc16a; gene_id MSTRG.974; transcript_id MSTRG.974.10;
chr1	transdecoder	CDS	29964477	29964722	.	+	1	gene_name 98055482|sc16a; gene_id MSTRG.974; transcript_id MSTRG.974.11;
chr1	transdecoder	CDS	29964477	29964722	.	+	1	gene_name 98055482|sc16a; gene_id MSTRG.974; transcript_id MSTRG.974.12;
chr1	transdecoder	CDS	29964477	29964722	.	+	1	gene_name 98055482|sc16a; gene_id MSTRG.974; transcript_id MSTRG.974.13;
chr1	transdecoder	CDS	29964477	29964722	.	+	1	gene_name 98055482|sc16a; gene_id MSTRG.974; transcript_id MSTRG.974.14;
chr1	transdecoder	CDS	29964477	29964722	.	+	1	gene_name 98055482|sc16a; gene_id MSTRG.974; transcript_id MSTRG.974.15;
chr1	transdecoder	CDS	29964477	29964722	.	+	1	gene_name 98055482|sc16a; gene_id MSTRG.974; transcript_id MSTRG.974.16;
chr1	transdecoder	CDS	29964477	29964722	.	+	1	gene_name 98055482|sc16a; gene_id MSTRG.974; transcript_id MSTRG.974.2;
chr1	transdecoder	CDS	29964477	29964722	.	+	1	gene_name 98055482|sc16a; gene_id MSTRG.974; transcript_id MSTRG.974.3;
chr1	transdecoder	CDS	29964477	29964722	.	+	1	gene_name 98055482|sc16a; gene_id MSTRG.974; transcript_id MSTRG.974.4;
chr1	transdecoder	CDS	29964477	29964722	.	+	1	gene_name 98055482|sc16a; gene_id MSTRG.974; transcript_id MSTRG.974.5;
chr1	transdecoder	CDS	29964477	29964722	.	+	1	gene_name 98055482|sc16a; gene_id MSTRG.974; transcript_id MSTRG.974.6;
chr1	transdecoder	CDS	29964477	29964722	.	+	1	gene_name 98055482|sc16a; gene_id MSTRG.974; transcript_id MSTRG.974.7;
chr1	transdecoder	CDS	29964477	29964722	.	+	1	gene_name 98055482|sc16a; gene_id MSTRG.974; transcript_id MSTRG.974.9;
chr1	transdecoder	exon	29964477	29964722	.	+	.	gene_name 98055482|sc16a; gene_id MSTRG.974; transcript_id MSTRG.974.1;
chr1	transdecoder	exon	29964477	29964722	.	+	.	gene_name 98055482|sc16a; gene_id MSTRG.974; transcript_id MSTRG.974.10;
chr1	transdecoder	exon	29964477	29964722	.	+	.	gene_name 98055482|sc16a; gene_id MSTRG.974; transcript_id MSTRG.974.11;
chr1	transdecoder	exon	29964477	29964722	.	+	.	gene_name 98055482|sc16a; gene_id MSTRG.974; transcript_id MSTRG.974.12;
chr1	transdecoder	exon	29964477	29964722	.	+	.	gene_name 98055482|sc16a; gene_id MSTRG.974; transcript_id MSTRG.974.13;
chr1	transdecoder	exon	29964477	29964722	.	+	.	gene_name 98055482|sc16a; gene_id MSTRG.974; transcript_id MSTRG.974.14;
chr1	transdecoder	exon	29964477	29964722	.	+	.	gene_name 98055482|sc16a; gene_id MSTRG.974; transcript_id MSTRG.974.15;
chr1	transdecoder	exon	29964477	29964722	.	+	.	gene_name 98055482|sc16a; gene_id MSTRG.974; transcript_id MSTRG.974.16;
chr1	transdecoder	exon	29964477	29964722	.	+	.	gene_name 98055482|sc16a; gene_id MSTRG.974; transcript_id MSTRG.974.2;
chr1	transdecoder	exon	29964477	29964722	.	+	.	gene_name 98055482|sc16a; gene_id MSTRG.974; transcript_id MSTRG.974.3;
chr1	transdecoder	exon	29964477	29964722	.	+	.	gene_name 98055482|sc16a; gene_id MSTRG.974; transcript_id MSTRG.974.4;
chr1	transdecoder	exon	29964477	29964722	.	+	.	gene_name 98055482|sc16a; gene_id MSTRG.974; transcript_id MSTRG.974.5;
chr1	transdecoder	exon	29964477	29964722	.	+	.	gene_name 98055482|sc16a; gene_id MSTRG.974; transcript_id MSTRG.974.6;
chr1	transdecoder	exon	29964477	29964722	.	+	.	gene_name 98055482|sc16a; gene_id MSTRG.974; transcript_id MSTRG.974.7;
chr1	transdecoder	exon	29964477	29964722	.	+	.	gene_name 98055482|sc16a; gene_id MSTRG.974; transcript_id MSTRG.974.9;
chr1	transdecoder	CDS	29965681	29965819	.	+	1	gene_name 98055482|sc16a; gene_id MSTRG.974; transcript_id MSTRG.974.1;
chr1	transdecoder	CDS	29965681	29965819	.	+	1	gene_name 98055482|sc16a; gene_id MSTRG.974; transcript_id MSTRG.974.10;
chr1	transdecoder	CDS	29965681	29965819	.	+	1	gene_name 98055482|sc16a; gene_id MSTRG.974; transcript_id MSTRG.974.11;
chr1	transdecoder	CDS	29965681	29965819	.	+	1	gene_name 98055482|sc16a; gene_id MSTRG.974; transcript_id MSTRG.974.12;
chr1	transdecoder	CDS	29965681	29965819	.	+	1	gene_name 98055482|sc16a; gene_id MSTRG.974; transcript_id MSTRG.974.13;
chr1	transdecoder	CDS	29965681	29965819	.	+	1	gene_name 98055482|sc16a; gene_id MSTRG.974; transcript_id MSTRG.974.14;
chr1	transdecoder	CDS	29965681	29965819	.	+	1	gene_name 98055482|sc16a; gene_id MSTRG.974; transcript_id MSTRG.974.15;
chr1	transdecoder	CDS	29965681	29965819	.	+	1	gene_name 98055482|sc16a; gene_id MSTRG.974; transcript_id MSTRG.974.16;
chr1	transdecoder	CDS	29965681	29965819	.	+	1	gene_name 98055482|sc16a; gene_id MSTRG.974; transcript_id MSTRG.974.2;
chr1	transdecoder	CDS	29965681	29965819	.	+	1	gene_name 98055482|sc16a; gene_id MSTRG.974; transcript_id MSTRG.974.3;
chr1	transdecoder	CDS	29965681	29965819	.	+	1	gene_name 98055482|sc16a; gene_id MSTRG.974; transcript_id MSTRG.974.4;
chr1	transdecoder	CDS	29965681	29965819	.	+	1	gene_name 98055482|sc16a; gene_id MSTRG.974; transcript_id MSTRG.974.5;
chr1	transdecoder	CDS	29965681	29965819	.	+	1	gene_name 98055482|sc16a; gene_id MSTRG.974; transcript_id MSTRG.974.6;
chr1	transdecoder	CDS	29965681	29965819	.	+	1	gene_name 98055482|sc16a; gene_id MSTRG.974; transcript_id MSTRG.974.7;
chr1	transdecoder	CDS	29965681	29965819	.	+	1	gene_name 98055482|sc16a; gene_id MSTRG.974; transcript_id MSTRG.974.9;
chr1	transdecoder	exon	29965681	29965819	.	+	.	gene_name 98055482|sc16a; gene_id MSTRG.974; transcript_id MSTRG.974.1;
chr1	transdecoder	exon	29965681	29965819	.	+	.	gene_name 98055482|sc16a; gene_id MSTRG.974; transcript_id MSTRG.974.10;
chr1	transdecoder	exon	29965681	29965819	.	+	.	gene_name 98055482|sc16a; gene_id MSTRG.974; transcript_id MSTRG.974.11;
chr1	transdecoder	exon	29965681	29965819	.	+	.	gene_name 98055482|sc16a; gene_id MSTRG.974; transcript_id MSTRG.974.12;
chr1	transdecoder	exon	29965681	29965819	.	+	.	gene_name 98055482|sc16a; gene_id MSTRG.974; transcript_id MSTRG.974.13;
chr1	transdecoder	exon	29965681	29965819	.	+	.	gene_name 98055482|sc16a; gene_id MSTRG.974; transcript_id MSTRG.974.14;
chr1	transdecoder	exon	29965681	29965819	.	+	.	gene_name 98055482|sc16a; gene_id MSTRG.974; transcript_id MSTRG.974.15;
chr1	transdecoder	exon	29965681	29965819	.	+	.	gene_name 98055482|sc16a; gene_id MSTRG.974; transcript_id MSTRG.974.16;
chr1	transdecoder	exon	29965681	29965819	.	+	.	gene_name 98055482|sc16a; gene_id MSTRG.974; transcript_id MSTRG.974.2;
chr1	transdecoder	exon	29965681	29965819	.	+	.	gene_name 98055482|sc16a; gene_id MSTRG.974; transcript_id MSTRG.974.3;
chr1	transdecoder	exon	29965681	29965819	.	+	.	gene_name 98055482|sc16a; gene_id MSTRG.974; transcript_id MSTRG.974.4;
chr1	transdecoder	exon	29965681	29965819	.	+	.	gene_name 98055482|sc16a; gene_id MSTRG.974; transcript_id MSTRG.974.5;
chr1	transdecoder	exon	29965681	29965819	.	+	.	gene_name 98055482|sc16a; gene_id MSTRG.974; transcript_id MSTRG.974.6;
chr1	transdecoder	exon	29965681	29965819	.	+	.	gene_name 98055482|sc16a; gene_id MSTRG.974; transcript_id MSTRG.974.7;
chr1	transdecoder	exon	29965681	29965819	.	+	.	gene_name 98055482|sc16a; gene_id MSTRG.974; transcript_id MSTRG.974.9;
chr1	transdecoder	CDS	29966518	29966655	.	+	0	gene_name 98055482|sc16a; gene_id MSTRG.974; transcript_id MSTRG.974.1;
chr1	transdecoder	CDS	29966518	29966655	.	+	0	gene_name 98055482|sc16a; gene_id MSTRG.974; transcript_id MSTRG.974.10;
chr1	transdecoder	CDS	29966518	29966655	.	+	0	gene_name 98055482|sc16a; gene_id MSTRG.974; transcript_id MSTRG.974.11;
chr1	transdecoder	CDS	29966518	29966655	.	+	0	gene_name 98055482|sc16a; gene_id MSTRG.974; transcript_id MSTRG.974.12;
chr1	transdecoder	CDS	29966518	29966655	.	+	0	gene_name 98055482|sc16a; gene_id MSTRG.974; transcript_id MSTRG.974.13;
chr1	transdecoder	CDS	29966518	29966655	.	+	0	gene_name 98055482|sc16a; gene_id MSTRG.974; transcript_id MSTRG.974.14;
chr1	transdecoder	CDS	29966518	29966655	.	+	0	gene_name 98055482|sc16a; gene_id MSTRG.974; transcript_id MSTRG.974.15;
chr1	transdecoder	CDS	29966518	29966655	.	+	0	gene_name 98055482|sc16a; gene_id MSTRG.974; transcript_id MSTRG.974.16;
chr1	transdecoder	CDS	29966518	29966655	.	+	0	gene_name 98055482|sc16a; gene_id MSTRG.974; transcript_id MSTRG.974.2;
chr1	transdecoder	CDS	29966518	29966655	.	+	0	gene_name 98055482|sc16a; gene_id MSTRG.974; transcript_id MSTRG.974.3;
chr1	transdecoder	CDS	29966518	29966655	.	+	0	gene_name 98055482|sc16a; gene_id MSTRG.974; transcript_id MSTRG.974.4;
chr1	transdecoder	CDS	29966518	29966655	.	+	0	gene_name 98055482|sc16a; gene_id MSTRG.974; transcript_id MSTRG.974.5;
chr1	transdecoder	CDS	29966518	29966655	.	+	0	gene_name 98055482|sc16a; gene_id MSTRG.974; transcript_id MSTRG.974.6;
chr1	transdecoder	CDS	29966518	29966655	.	+	0	gene_name 98055482|sc16a; gene_id MSTRG.974; transcript_id MSTRG.974.7;
chr1	transdecoder	CDS	29966518	29966655	.	+	0	gene_name 98055482|sc16a; gene_id MSTRG.974; transcript_id MSTRG.974.9;
chr1	transdecoder	exon	29966518	29966655	.	+	.	gene_name 98055482|sc16a; gene_id MSTRG.974; transcript_id MSTRG.974.1;
chr1	transdecoder	exon	29966518	29966655	.	+	.	gene_name 98055482|sc16a; gene_id MSTRG.974; transcript_id MSTRG.974.10;
chr1	transdecoder	exon	29966518	29966655	.	+	.	gene_name 98055482|sc16a; gene_id MSTRG.974; transcript_id MSTRG.974.11;
chr1	transdecoder	exon	29966518	29966655	.	+	.	gene_name 98055482|sc16a; gene_id MSTRG.974; transcript_id MSTRG.974.12;
chr1	transdecoder	exon	29966518	29966655	.	+	.	gene_name 98055482|sc16a; gene_id MSTRG.974; transcript_id MSTRG.974.13;
chr1	transdecoder	exon	29966518	29966655	.	+	.	gene_name 98055482|sc16a; gene_id MSTRG.974; transcript_id MSTRG.974.14;
chr1	transdecoder	exon	29966518	29966655	.	+	.	gene_name 98055482|sc16a; gene_id MSTRG.974; transcript_id MSTRG.974.15;
chr1	transdecoder	exon	29966518	29966655	.	+	.	gene_name 98055482|sc16a; gene_id MSTRG.974; transcript_id MSTRG.974.16;
chr1	transdecoder	exon	29966518	29966655	.	+	.	gene_name 98055482|sc16a; gene_id MSTRG.974; transcript_id MSTRG.974.2;
chr1	transdecoder	exon	29966518	29966655	.	+	.	gene_name 98055482|sc16a; gene_id MSTRG.974; transcript_id MSTRG.974.3;
chr1	transdecoder	exon	29966518	29966655	.	+	.	gene_name 98055482|sc16a; gene_id MSTRG.974; transcript_id MSTRG.974.4;
chr1	transdecoder	exon	29966518	29966655	.	+	.	gene_name 98055482|sc16a; gene_id MSTRG.974; transcript_id MSTRG.974.5;
chr1	transdecoder	exon	29966518	29966655	.	+	.	gene_name 98055482|sc16a; gene_id MSTRG.974; transcript_id MSTRG.974.6;
chr1	transdecoder	exon	29966518	29966655	.	+	.	gene_name 98055482|sc16a; gene_id MSTRG.974; transcript_id MSTRG.974.7;
chr1	transdecoder	exon	29966518	29966655	.	+	.	gene_name 98055482|sc16a; gene_id MSTRG.974; transcript_id MSTRG.974.9;
chr1	transdecoder	three_prime_utr	29975162	29975223	.	-	.	gene_name 98020895|unknown-8594; gene_id MSTRG.975; transcript_id MSTRG.975.1;
chr1	transdecoder	exon	29975162	29975460	.	-	.	gene_name 98020895|unknown-8594; gene_id MSTRG.975; transcript_id MSTRG.975.1;
chr1	transdecoder	gene	29975162	29977479	.	-	.	gene_name 98020895|unknown-8594; gene_id MSTRG.975; transcript_id NA; gene_biotype protein_coding; Info ORF type:complete (+),score=15.25; ref_name 98020895|unknown-8594; class_code =; inherit_ref TRUE;
chr1	transdecoder	transcript	29975162	29977479	.	-	.	gene_name 98020895|unknown-8594; gene_id MSTRG.975; transcript_id MSTRG.975.1; gene_biotype protein_coding; Info ORF type:complete (+),score=15.25; ref_name 98020895|unknown-8594; class_code =; inherit_ref TRUE;
chr1	transdecoder	CDS	29975224	29975460	.	-	0	gene_name 98020895|unknown-8594; gene_id MSTRG.975; transcript_id MSTRG.975.1;
chr1	transdecoder	CDS	29977322	29977468	.	-	0	gene_name 98020895|unknown-8594; gene_id MSTRG.975; transcript_id MSTRG.975.1;
chr1	transdecoder	exon	29977322	29977479	.	-	.	gene_name 98020895|unknown-8594; gene_id MSTRG.975; transcript_id MSTRG.975.1;
chr1	transdecoder	five_prime_utr	29977469	29977479	.	-	.	gene_name 98020895|unknown-8594; gene_id MSTRG.975; transcript_id MSTRG.975.1;
chr1	transdecoder	CDS	29978096	29978275	.	+	0	gene_name 98055482|sc16a; gene_id MSTRG.974; transcript_id MSTRG.974.1;
chr1	transdecoder	CDS	29978096	29978275	.	+	0	gene_name 98055482|sc16a; gene_id MSTRG.974; transcript_id MSTRG.974.10;
chr1	transdecoder	CDS	29978096	29978275	.	+	0	gene_name 98055482|sc16a; gene_id MSTRG.974; transcript_id MSTRG.974.11;
chr1	transdecoder	CDS	29978096	29978275	.	+	0	gene_name 98055482|sc16a; gene_id MSTRG.974; transcript_id MSTRG.974.12;
chr1	transdecoder	CDS	29978096	29978275	.	+	0	gene_name 98055482|sc16a; gene_id MSTRG.974; transcript_id MSTRG.974.13;
chr1	transdecoder	CDS	29978096	29978275	.	+	0	gene_name 98055482|sc16a; gene_id MSTRG.974; transcript_id MSTRG.974.14;
chr1	transdecoder	CDS	29978096	29978275	.	+	0	gene_name 98055482|sc16a; gene_id MSTRG.974; transcript_id MSTRG.974.15;
chr1	transdecoder	CDS	29978096	29978275	.	+	0	gene_name 98055482|sc16a; gene_id MSTRG.974; transcript_id MSTRG.974.16;
chr1	transdecoder	CDS	29978096	29978275	.	+	0	gene_name 98055482|sc16a; gene_id MSTRG.974; transcript_id MSTRG.974.2;
chr1	transdecoder	CDS	29978096	29978275	.	+	0	gene_name 98055482|sc16a; gene_id MSTRG.974; transcript_id MSTRG.974.3;
chr1	transdecoder	CDS	29978096	29978275	.	+	0	gene_name 98055482|sc16a; gene_id MSTRG.974; transcript_id MSTRG.974.4;
chr1	transdecoder	CDS	29978096	29978275	.	+	0	gene_name 98055482|sc16a; gene_id MSTRG.974; transcript_id MSTRG.974.5;
chr1	transdecoder	CDS	29978096	29978275	.	+	0	gene_name 98055482|sc16a; gene_id MSTRG.974; transcript_id MSTRG.974.6;
chr1	transdecoder	CDS	29978096	29978275	.	+	0	gene_name 98055482|sc16a; gene_id MSTRG.974; transcript_id MSTRG.974.7;
chr1	transdecoder	CDS	29978096	29978275	.	+	0	gene_name 98055482|sc16a; gene_id MSTRG.974; transcript_id MSTRG.974.9;
chr1	transdecoder	exon	29978096	29978275	.	+	.	gene_name 98055482|sc16a; gene_id MSTRG.974; transcript_id MSTRG.974.1;
chr1	transdecoder	exon	29978096	29978275	.	+	.	gene_name 98055482|sc16a; gene_id MSTRG.974; transcript_id MSTRG.974.10;
chr1	transdecoder	exon	29978096	29978275	.	+	.	gene_name 98055482|sc16a; gene_id MSTRG.974; transcript_id MSTRG.974.11;
chr1	transdecoder	exon	29978096	29978275	.	+	.	gene_name 98055482|sc16a; gene_id MSTRG.974; transcript_id MSTRG.974.12;
chr1	transdecoder	exon	29978096	29978275	.	+	.	gene_name 98055482|sc16a; gene_id MSTRG.974; transcript_id MSTRG.974.13;
chr1	transdecoder	exon	29978096	29978275	.	+	.	gene_name 98055482|sc16a; gene_id MSTRG.974; transcript_id MSTRG.974.14;
chr1	transdecoder	exon	29978096	29978275	.	+	.	gene_name 98055482|sc16a; gene_id MSTRG.974; transcript_id MSTRG.974.15;
chr1	transdecoder	exon	29978096	29978275	.	+	.	gene_name 98055482|sc16a; gene_id MSTRG.974; transcript_id MSTRG.974.16;
chr1	transdecoder	exon	29978096	29978275	.	+	.	gene_name 98055482|sc16a; gene_id MSTRG.974; transcript_id MSTRG.974.2;
chr1	transdecoder	exon	29978096	29978275	.	+	.	gene_name 98055482|sc16a; gene_id MSTRG.974; transcript_id MSTRG.974.3;
chr1	transdecoder	exon	29978096	29978275	.	+	.	gene_name 98055482|sc16a; gene_id MSTRG.974; transcript_id MSTRG.974.4;
chr1	transdecoder	exon	29978096	29978275	.	+	.	gene_name 98055482|sc16a; gene_id MSTRG.974; transcript_id MSTRG.974.5;
chr1	transdecoder	exon	29978096	29978275	.	+	.	gene_name 98055482|sc16a; gene_id MSTRG.974; transcript_id MSTRG.974.6;
chr1	transdecoder	exon	29978096	29978275	.	+	.	gene_name 98055482|sc16a; gene_id MSTRG.974; transcript_id MSTRG.974.7;
chr1	transdecoder	exon	29978096	29978275	.	+	.	gene_name 98055482|sc16a; gene_id MSTRG.974; transcript_id MSTRG.974.9;
chr1	transdecoder	CDS	29979055	29979324	.	+	0	gene_name 98055482|sc16a; gene_id MSTRG.974; transcript_id MSTRG.974.1;
chr1	transdecoder	CDS	29979055	29979324	.	+	0	gene_name 98055482|sc16a; gene_id MSTRG.974; transcript_id MSTRG.974.10;
chr1	transdecoder	CDS	29979055	29979324	.	+	0	gene_name 98055482|sc16a; gene_id MSTRG.974; transcript_id MSTRG.974.11;
chr1	transdecoder	CDS	29979055	29979324	.	+	0	gene_name 98055482|sc16a; gene_id MSTRG.974; transcript_id MSTRG.974.12;
chr1	transdecoder	CDS	29979055	29979324	.	+	0	gene_name 98055482|sc16a; gene_id MSTRG.974; transcript_id MSTRG.974.13;
chr1	transdecoder	CDS	29979055	29979324	.	+	0	gene_name 98055482|sc16a; gene_id MSTRG.974; transcript_id MSTRG.974.14;
chr1	transdecoder	CDS	29979055	29979324	.	+	0	gene_name 98055482|sc16a; gene_id MSTRG.974; transcript_id MSTRG.974.15;
chr1	transdecoder	CDS	29979055	29979324	.	+	0	gene_name 98055482|sc16a; gene_id MSTRG.974; transcript_id MSTRG.974.16;
chr1	transdecoder	CDS	29979055	29979324	.	+	0	gene_name 98055482|sc16a; gene_id MSTRG.974; transcript_id MSTRG.974.2;
chr1	transdecoder	CDS	29979055	29979324	.	+	0	gene_name 98055482|sc16a; gene_id MSTRG.974; transcript_id MSTRG.974.3;
chr1	transdecoder	CDS	29979055	29979324	.	+	0	gene_name 98055482|sc16a; gene_id MSTRG.974; transcript_id MSTRG.974.4;
chr1	transdecoder	CDS	29979055	29979324	.	+	0	gene_name 98055482|sc16a; gene_id MSTRG.974; transcript_id MSTRG.974.5;
chr1	transdecoder	CDS	29979055	29979324	.	+	0	gene_name 98055482|sc16a; gene_id MSTRG.974; transcript_id MSTRG.974.6;
chr1	transdecoder	CDS	29979055	29979324	.	+	0	gene_name 98055482|sc16a; gene_id MSTRG.974; transcript_id MSTRG.974.7;
chr1	transdecoder	CDS	29979055	29979324	.	+	0	gene_name 98055482|sc16a; gene_id MSTRG.974; transcript_id MSTRG.974.9;
chr1	transdecoder	exon	29979055	29979324	.	+	.	gene_name 98055482|sc16a; gene_id MSTRG.974; transcript_id MSTRG.974.1;
chr1	transdecoder	exon	29979055	29979324	.	+	.	gene_name 98055482|sc16a; gene_id MSTRG.974; transcript_id MSTRG.974.10;
chr1	transdecoder	exon	29979055	29979324	.	+	.	gene_name 98055482|sc16a; gene_id MSTRG.974; transcript_id MSTRG.974.11;
chr1	transdecoder	exon	29979055	29979324	.	+	.	gene_name 98055482|sc16a; gene_id MSTRG.974; transcript_id MSTRG.974.12;
chr1	transdecoder	exon	29979055	29979324	.	+	.	gene_name 98055482|sc16a; gene_id MSTRG.974; transcript_id MSTRG.974.13;
chr1	transdecoder	exon	29979055	29979324	.	+	.	gene_name 98055482|sc16a; gene_id MSTRG.974; transcript_id MSTRG.974.14;
chr1	transdecoder	exon	29979055	29979324	.	+	.	gene_name 98055482|sc16a; gene_id MSTRG.974; transcript_id MSTRG.974.15;
chr1	transdecoder	exon	29979055	29979324	.	+	.	gene_name 98055482|sc16a; gene_id MSTRG.974; transcript_id MSTRG.974.16;
chr1	transdecoder	exon	29979055	29979324	.	+	.	gene_name 98055482|sc16a; gene_id MSTRG.974; transcript_id MSTRG.974.2;
chr1	transdecoder	exon	29979055	29979324	.	+	.	gene_name 98055482|sc16a; gene_id MSTRG.974; transcript_id MSTRG.974.3;
chr1	transdecoder	exon	29979055	29979324	.	+	.	gene_name 98055482|sc16a; gene_id MSTRG.974; transcript_id MSTRG.974.4;
chr1	transdecoder	exon	29979055	29979324	.	+	.	gene_name 98055482|sc16a; gene_id MSTRG.974; transcript_id MSTRG.974.5;
chr1	transdecoder	exon	29979055	29979324	.	+	.	gene_name 98055482|sc16a; gene_id MSTRG.974; transcript_id MSTRG.974.6;
chr1	transdecoder	exon	29979055	29979324	.	+	.	gene_name 98055482|sc16a; gene_id MSTRG.974; transcript_id MSTRG.974.7;
chr1	transdecoder	exon	29979055	29979324	.	+	.	gene_name 98055482|sc16a; gene_id MSTRG.974; transcript_id MSTRG.974.9;
chr1	transdecoder	CDS	29979411	29979542	.	+	0	gene_name 98055482|sc16a; gene_id MSTRG.974; transcript_id MSTRG.974.1;
chr1	transdecoder	CDS	29979411	29979542	.	+	0	gene_name 98055482|sc16a; gene_id MSTRG.974; transcript_id MSTRG.974.10;
chr1	transdecoder	CDS	29979411	29979542	.	+	0	gene_name 98055482|sc16a; gene_id MSTRG.974; transcript_id MSTRG.974.11;
chr1	transdecoder	CDS	29979411	29979542	.	+	0	gene_name 98055482|sc16a; gene_id MSTRG.974; transcript_id MSTRG.974.12;
chr1	transdecoder	CDS	29979411	29979542	.	+	0	gene_name 98055482|sc16a; gene_id MSTRG.974; transcript_id MSTRG.974.13;
chr1	transdecoder	CDS	29979411	29979542	.	+	0	gene_name 98055482|sc16a; gene_id MSTRG.974; transcript_id MSTRG.974.14;
chr1	transdecoder	CDS	29979411	29979542	.	+	0	gene_name 98055482|sc16a; gene_id MSTRG.974; transcript_id MSTRG.974.15;
chr1	transdecoder	CDS	29979411	29979542	.	+	0	gene_name 98055482|sc16a; gene_id MSTRG.974; transcript_id MSTRG.974.16;
chr1	transdecoder	CDS	29979411	29979542	.	+	0	gene_name 98055482|sc16a; gene_id MSTRG.974; transcript_id MSTRG.974.2;
chr1	transdecoder	CDS	29979411	29979542	.	+	0	gene_name 98055482|sc16a; gene_id MSTRG.974; transcript_id MSTRG.974.3;
chr1	transdecoder	CDS	29979411	29979542	.	+	0	gene_name 98055482|sc16a; gene_id MSTRG.974; transcript_id MSTRG.974.4;
chr1	transdecoder	CDS	29979411	29979542	.	+	0	gene_name 98055482|sc16a; gene_id MSTRG.974; transcript_id MSTRG.974.5;
chr1	transdecoder	CDS	29979411	29979542	.	+	0	gene_name 98055482|sc16a; gene_id MSTRG.974; transcript_id MSTRG.974.6;
chr1	transdecoder	CDS	29979411	29979542	.	+	0	gene_name 98055482|sc16a; gene_id MSTRG.974; transcript_id MSTRG.974.7;
chr1	transdecoder	CDS	29979411	29979542	.	+	0	gene_name 98055482|sc16a; gene_id MSTRG.974; transcript_id MSTRG.974.9;
chr1	transdecoder	exon	29979411	29979542	.	+	.	gene_name 98055482|sc16a; gene_id MSTRG.974; transcript_id MSTRG.974.1;
chr1	transdecoder	exon	29979411	29979542	.	+	.	gene_name 98055482|sc16a; gene_id MSTRG.974; transcript_id MSTRG.974.10;
chr1	transdecoder	exon	29979411	29979542	.	+	.	gene_name 98055482|sc16a; gene_id MSTRG.974; transcript_id MSTRG.974.11;
chr1	transdecoder	exon	29979411	29979542	.	+	.	gene_name 98055482|sc16a; gene_id MSTRG.974; transcript_id MSTRG.974.12;
chr1	transdecoder	exon	29979411	29979542	.	+	.	gene_name 98055482|sc16a; gene_id MSTRG.974; transcript_id MSTRG.974.13;
chr1	transdecoder	exon	29979411	29979542	.	+	.	gene_name 98055482|sc16a; gene_id MSTRG.974; transcript_id MSTRG.974.14;
chr1	transdecoder	exon	29979411	29979542	.	+	.	gene_name 98055482|sc16a; gene_id MSTRG.974; transcript_id MSTRG.974.15;
chr1	transdecoder	exon	29979411	29979542	.	+	.	gene_name 98055482|sc16a; gene_id MSTRG.974; transcript_id MSTRG.974.16;
chr1	transdecoder	exon	29979411	29979542	.	+	.	gene_name 98055482|sc16a; gene_id MSTRG.974; transcript_id MSTRG.974.2;
chr1	transdecoder	exon	29979411	29979542	.	+	.	gene_name 98055482|sc16a; gene_id MSTRG.974; transcript_id MSTRG.974.3;
chr1	transdecoder	exon	29979411	29979542	.	+	.	gene_name 98055482|sc16a; gene_id MSTRG.974; transcript_id MSTRG.974.4;
chr1	transdecoder	exon	29979411	29979542	.	+	.	gene_name 98055482|sc16a; gene_id MSTRG.974; transcript_id MSTRG.974.5;
chr1	transdecoder	exon	29979411	29979542	.	+	.	gene_name 98055482|sc16a; gene_id MSTRG.974; transcript_id MSTRG.974.6;
chr1	transdecoder	exon	29979411	29979542	.	+	.	gene_name 98055482|sc16a; gene_id MSTRG.974; transcript_id MSTRG.974.7;
chr1	transdecoder	exon	29979411	29979542	.	+	.	gene_name 98055482|sc16a; gene_id MSTRG.974; transcript_id MSTRG.974.9;
chr1	transdecoder	CDS	29979583	29979735	.	+	0	gene_name 98055482|sc16a; gene_id MSTRG.974; transcript_id MSTRG.974.1;
chr1	transdecoder	CDS	29979583	29979735	.	+	0	gene_name 98055482|sc16a; gene_id MSTRG.974; transcript_id MSTRG.974.10;
chr1	transdecoder	CDS	29979583	29979735	.	+	0	gene_name 98055482|sc16a; gene_id MSTRG.974; transcript_id MSTRG.974.11;
chr1	transdecoder	CDS	29979583	29979735	.	+	0	gene_name 98055482|sc16a; gene_id MSTRG.974; transcript_id MSTRG.974.12;
chr1	transdecoder	CDS	29979583	29979735	.	+	0	gene_name 98055482|sc16a; gene_id MSTRG.974; transcript_id MSTRG.974.13;
chr1	transdecoder	CDS	29979583	29979735	.	+	0	gene_name 98055482|sc16a; gene_id MSTRG.974; transcript_id MSTRG.974.14;
chr1	transdecoder	CDS	29979583	29979735	.	+	0	gene_name 98055482|sc16a; gene_id MSTRG.974; transcript_id MSTRG.974.15;
chr1	transdecoder	CDS	29979583	29979735	.	+	0	gene_name 98055482|sc16a; gene_id MSTRG.974; transcript_id MSTRG.974.16;
chr1	transdecoder	CDS	29979583	29979735	.	+	0	gene_name 98055482|sc16a; gene_id MSTRG.974; transcript_id MSTRG.974.2;
chr1	transdecoder	CDS	29979583	29979735	.	+	0	gene_name 98055482|sc16a; gene_id MSTRG.974; transcript_id MSTRG.974.3;
chr1	transdecoder	CDS	29979583	29979735	.	+	0	gene_name 98055482|sc16a; gene_id MSTRG.974; transcript_id MSTRG.974.4;
chr1	transdecoder	CDS	29979583	29979735	.	+	0	gene_name 98055482|sc16a; gene_id MSTRG.974; transcript_id MSTRG.974.5;
chr1	transdecoder	CDS	29979583	29979735	.	+	0	gene_name 98055482|sc16a; gene_id MSTRG.974; transcript_id MSTRG.974.6;
chr1	transdecoder	CDS	29979583	29979735	.	+	0	gene_name 98055482|sc16a; gene_id MSTRG.974; transcript_id MSTRG.974.7;
chr1	transdecoder	CDS	29979583	29979735	.	+	0	gene_name 98055482|sc16a; gene_id MSTRG.974; transcript_id MSTRG.974.9;
chr1	transdecoder	exon	29979583	29979735	.	+	.	gene_name 98055482|sc16a; gene_id MSTRG.974; transcript_id MSTRG.974.1;
chr1	transdecoder	exon	29979583	29979735	.	+	.	gene_name 98055482|sc16a; gene_id MSTRG.974; transcript_id MSTRG.974.10;
chr1	transdecoder	exon	29979583	29979735	.	+	.	gene_name 98055482|sc16a; gene_id MSTRG.974; transcript_id MSTRG.974.11;
chr1	transdecoder	exon	29979583	29979735	.	+	.	gene_name 98055482|sc16a; gene_id MSTRG.974; transcript_id MSTRG.974.12;
chr1	transdecoder	exon	29979583	29979735	.	+	.	gene_name 98055482|sc16a; gene_id MSTRG.974; transcript_id MSTRG.974.13;
chr1	transdecoder	exon	29979583	29979735	.	+	.	gene_name 98055482|sc16a; gene_id MSTRG.974; transcript_id MSTRG.974.14;
chr1	transdecoder	exon	29979583	29979735	.	+	.	gene_name 98055482|sc16a; gene_id MSTRG.974; transcript_id MSTRG.974.15;
chr1	transdecoder	exon	29979583	29979735	.	+	.	gene_name 98055482|sc16a; gene_id MSTRG.974; transcript_id MSTRG.974.16;
chr1	transdecoder	exon	29979583	29979735	.	+	.	gene_name 98055482|sc16a; gene_id MSTRG.974; transcript_id MSTRG.974.2;
chr1	transdecoder	exon	29979583	29979735	.	+	.	gene_name 98055482|sc16a; gene_id MSTRG.974; transcript_id MSTRG.974.3;
chr1	transdecoder	exon	29979583	29979735	.	+	.	gene_name 98055482|sc16a; gene_id MSTRG.974; transcript_id MSTRG.974.4;
chr1	transdecoder	exon	29979583	29979735	.	+	.	gene_name 98055482|sc16a; gene_id MSTRG.974; transcript_id MSTRG.974.5;
chr1	transdecoder	exon	29979583	29979735	.	+	.	gene_name 98055482|sc16a; gene_id MSTRG.974; transcript_id MSTRG.974.6;
chr1	transdecoder	exon	29979583	29979735	.	+	.	gene_name 98055482|sc16a; gene_id MSTRG.974; transcript_id MSTRG.974.7;
chr1	transdecoder	exon	29979583	29979735	.	+	.	gene_name 98055482|sc16a; gene_id MSTRG.974; transcript_id MSTRG.974.9;
chr1	transdecoder	CDS	29979880	29979912	.	+	0	gene_name 98055482|sc16a; gene_id MSTRG.974; transcript_id MSTRG.974.13;
chr1	transdecoder	CDS	29979880	29979912	.	+	0	gene_name 98055482|sc16a; gene_id MSTRG.974; transcript_id MSTRG.974.15;
chr1	transdecoder	CDS	29979880	29979912	.	+	0	gene_name 98055482|sc16a; gene_id MSTRG.974; transcript_id MSTRG.974.16;
chr1	transdecoder	CDS	29979880	29979912	.	+	0	gene_name 98055482|sc16a; gene_id MSTRG.974; transcript_id MSTRG.974.4;
chr1	transdecoder	CDS	29979880	29979912	.	+	0	gene_name 98055482|sc16a; gene_id MSTRG.974; transcript_id MSTRG.974.6;
chr1	transdecoder	CDS	29979880	29979912	.	+	0	gene_name 98055482|sc16a; gene_id MSTRG.974; transcript_id MSTRG.974.7;
chr1	transdecoder	exon	29979880	29979912	.	+	.	gene_name 98055482|sc16a; gene_id MSTRG.974; transcript_id MSTRG.974.13;
chr1	transdecoder	exon	29979880	29979912	.	+	.	gene_name 98055482|sc16a; gene_id MSTRG.974; transcript_id MSTRG.974.15;
chr1	transdecoder	exon	29979880	29979912	.	+	.	gene_name 98055482|sc16a; gene_id MSTRG.974; transcript_id MSTRG.974.16;
chr1	transdecoder	exon	29979880	29979912	.	+	.	gene_name 98055482|sc16a; gene_id MSTRG.974; transcript_id MSTRG.974.4;
chr1	transdecoder	exon	29979880	29979912	.	+	.	gene_name 98055482|sc16a; gene_id MSTRG.974; transcript_id MSTRG.974.6;
chr1	transdecoder	exon	29979880	29979912	.	+	.	gene_name 98055482|sc16a; gene_id MSTRG.974; transcript_id MSTRG.974.7;
chr1	transdecoder	CDS	29981646	29981738	.	+	0	gene_name 98055482|sc16a; gene_id MSTRG.974; transcript_id MSTRG.974.1;
chr1	transdecoder	CDS	29981646	29981738	.	+	0	gene_name 98055482|sc16a; gene_id MSTRG.974; transcript_id MSTRG.974.10;
chr1	transdecoder	CDS	29981646	29981738	.	+	0	gene_name 98055482|sc16a; gene_id MSTRG.974; transcript_id MSTRG.974.11;
chr1	transdecoder	CDS	29981646	29981738	.	+	0	gene_name 98055482|sc16a; gene_id MSTRG.974; transcript_id MSTRG.974.12;
chr1	transdecoder	CDS	29981646	29981738	.	+	0	gene_name 98055482|sc16a; gene_id MSTRG.974; transcript_id MSTRG.974.14;
chr1	transdecoder	CDS	29981646	29981738	.	+	0	gene_name 98055482|sc16a; gene_id MSTRG.974; transcript_id MSTRG.974.15;
chr1	transdecoder	CDS	29981646	29981738	.	+	0	gene_name 98055482|sc16a; gene_id MSTRG.974; transcript_id MSTRG.974.16;
chr1	transdecoder	CDS	29981646	29981738	.	+	0	gene_name 98055482|sc16a; gene_id MSTRG.974; transcript_id MSTRG.974.2;
chr1	transdecoder	CDS	29981646	29981738	.	+	0	gene_name 98055482|sc16a; gene_id MSTRG.974; transcript_id MSTRG.974.3;
chr1	transdecoder	CDS	29981646	29981738	.	+	0	gene_name 98055482|sc16a; gene_id MSTRG.974; transcript_id MSTRG.974.4;
chr1	transdecoder	CDS	29981646	29981738	.	+	0	gene_name 98055482|sc16a; gene_id MSTRG.974; transcript_id MSTRG.974.5;
chr1	transdecoder	CDS	29981646	29981738	.	+	0	gene_name 98055482|sc16a; gene_id MSTRG.974; transcript_id MSTRG.974.6;
chr1	transdecoder	CDS	29981646	29981738	.	+	0	gene_name 98055482|sc16a; gene_id MSTRG.974; transcript_id MSTRG.974.7;
chr1	transdecoder	CDS	29981646	29981738	.	+	0	gene_name 98055482|sc16a; gene_id MSTRG.974; transcript_id MSTRG.974.9;
chr1	transdecoder	exon	29981646	29981738	.	+	.	gene_name 98055482|sc16a; gene_id MSTRG.974; transcript_id MSTRG.974.1;
chr1	transdecoder	exon	29981646	29981738	.	+	.	gene_name 98055482|sc16a; gene_id MSTRG.974; transcript_id MSTRG.974.10;
chr1	transdecoder	exon	29981646	29981738	.	+	.	gene_name 98055482|sc16a; gene_id MSTRG.974; transcript_id MSTRG.974.11;
chr1	transdecoder	exon	29981646	29981738	.	+	.	gene_name 98055482|sc16a; gene_id MSTRG.974; transcript_id MSTRG.974.12;
chr1	transdecoder	exon	29981646	29981738	.	+	.	gene_name 98055482|sc16a; gene_id MSTRG.974; transcript_id MSTRG.974.14;
chr1	transdecoder	exon	29981646	29981738	.	+	.	gene_name 98055482|sc16a; gene_id MSTRG.974; transcript_id MSTRG.974.15;
chr1	transdecoder	exon	29981646	29981738	.	+	.	gene_name 98055482|sc16a; gene_id MSTRG.974; transcript_id MSTRG.974.16;
chr1	transdecoder	exon	29981646	29981738	.	+	.	gene_name 98055482|sc16a; gene_id MSTRG.974; transcript_id MSTRG.974.2;
chr1	transdecoder	exon	29981646	29981738	.	+	.	gene_name 98055482|sc16a; gene_id MSTRG.974; transcript_id MSTRG.974.3;
chr1	transdecoder	exon	29981646	29981738	.	+	.	gene_name 98055482|sc16a; gene_id MSTRG.974; transcript_id MSTRG.974.4;
chr1	transdecoder	exon	29981646	29981738	.	+	.	gene_name 98055482|sc16a; gene_id MSTRG.974; transcript_id MSTRG.974.5;
chr1	transdecoder	exon	29981646	29981738	.	+	.	gene_name 98055482|sc16a; gene_id MSTRG.974; transcript_id MSTRG.974.6;
chr1	transdecoder	exon	29981646	29981738	.	+	.	gene_name 98055482|sc16a; gene_id MSTRG.974; transcript_id MSTRG.974.7;
chr1	transdecoder	exon	29981646	29981738	.	+	.	gene_name 98055482|sc16a; gene_id MSTRG.974; transcript_id MSTRG.974.9;
chr1	transdecoder	CDS	29981781	29981997	.	+	0	gene_name 98055482|sc16a; gene_id MSTRG.974; transcript_id MSTRG.974.1;
chr1	transdecoder	CDS	29981781	29981997	.	+	0	gene_name 98055482|sc16a; gene_id MSTRG.974; transcript_id MSTRG.974.10;
chr1	transdecoder	CDS	29981781	29981997	.	+	0	gene_name 98055482|sc16a; gene_id MSTRG.974; transcript_id MSTRG.974.9;
chr1	transdecoder	exon	29981781	29981997	.	+	.	gene_name 98055482|sc16a; gene_id MSTRG.974; transcript_id MSTRG.974.1;
chr1	transdecoder	exon	29981781	29981997	.	+	.	gene_name 98055482|sc16a; gene_id MSTRG.974; transcript_id MSTRG.974.10;
chr1	transdecoder	exon	29981781	29981997	.	+	.	gene_name 98055482|sc16a; gene_id MSTRG.974; transcript_id MSTRG.974.9;
chr1	transdecoder	CDS	29981781	29982380	.	+	0	gene_name 98055482|sc16a; gene_id MSTRG.974; transcript_id MSTRG.974.11;
chr1	transdecoder	CDS	29981781	29982380	.	+	0	gene_name 98055482|sc16a; gene_id MSTRG.974; transcript_id MSTRG.974.12;
chr1	transdecoder	CDS	29981781	29982380	.	+	0	gene_name 98055482|sc16a; gene_id MSTRG.974; transcript_id MSTRG.974.13;
chr1	transdecoder	CDS	29981781	29982380	.	+	0	gene_name 98055482|sc16a; gene_id MSTRG.974; transcript_id MSTRG.974.14;
chr1	transdecoder	CDS	29981781	29982380	.	+	0	gene_name 98055482|sc16a; gene_id MSTRG.974; transcript_id MSTRG.974.15;
chr1	transdecoder	CDS	29981781	29982380	.	+	0	gene_name 98055482|sc16a; gene_id MSTRG.974; transcript_id MSTRG.974.16;
chr1	transdecoder	CDS	29981781	29982380	.	+	0	gene_name 98055482|sc16a; gene_id MSTRG.974; transcript_id MSTRG.974.2;
chr1	transdecoder	CDS	29981781	29982380	.	+	0	gene_name 98055482|sc16a; gene_id MSTRG.974; transcript_id MSTRG.974.3;
chr1	transdecoder	CDS	29981781	29982380	.	+	0	gene_name 98055482|sc16a; gene_id MSTRG.974; transcript_id MSTRG.974.4;
chr1	transdecoder	CDS	29981781	29982380	.	+	0	gene_name 98055482|sc16a; gene_id MSTRG.974; transcript_id MSTRG.974.5;
chr1	transdecoder	CDS	29981781	29982380	.	+	0	gene_name 98055482|sc16a; gene_id MSTRG.974; transcript_id MSTRG.974.6;
chr1	transdecoder	CDS	29981781	29982380	.	+	0	gene_name 98055482|sc16a; gene_id MSTRG.974; transcript_id MSTRG.974.7;
chr1	transdecoder	exon	29981781	29982380	.	+	.	gene_name 98055482|sc16a; gene_id MSTRG.974; transcript_id MSTRG.974.11;
chr1	transdecoder	exon	29981781	29982380	.	+	.	gene_name 98055482|sc16a; gene_id MSTRG.974; transcript_id MSTRG.974.12;
chr1	transdecoder	exon	29981781	29982380	.	+	.	gene_name 98055482|sc16a; gene_id MSTRG.974; transcript_id MSTRG.974.13;
chr1	transdecoder	exon	29981781	29982380	.	+	.	gene_name 98055482|sc16a; gene_id MSTRG.974; transcript_id MSTRG.974.14;
chr1	transdecoder	exon	29981781	29982380	.	+	.	gene_name 98055482|sc16a; gene_id MSTRG.974; transcript_id MSTRG.974.15;
chr1	transdecoder	exon	29981781	29982380	.	+	.	gene_name 98055482|sc16a; gene_id MSTRG.974; transcript_id MSTRG.974.16;
chr1	transdecoder	exon	29981781	29982380	.	+	.	gene_name 98055482|sc16a; gene_id MSTRG.974; transcript_id MSTRG.974.2;
chr1	transdecoder	exon	29981781	29982380	.	+	.	gene_name 98055482|sc16a; gene_id MSTRG.974; transcript_id MSTRG.974.3;
chr1	transdecoder	exon	29981781	29982380	.	+	.	gene_name 98055482|sc16a; gene_id MSTRG.974; transcript_id MSTRG.974.4;
chr1	transdecoder	exon	29981781	29982380	.	+	.	gene_name 98055482|sc16a; gene_id MSTRG.974; transcript_id MSTRG.974.5;
chr1	transdecoder	exon	29981781	29982380	.	+	.	gene_name 98055482|sc16a; gene_id MSTRG.974; transcript_id MSTRG.974.6;
chr1	transdecoder	exon	29981781	29982380	.	+	.	gene_name 98055482|sc16a; gene_id MSTRG.974; transcript_id MSTRG.974.7;
chr1	transdecoder	CDS	29982019	29982380	.	+	2	gene_name 98055482|sc16a; gene_id MSTRG.974; transcript_id MSTRG.974.1;
chr1	transdecoder	CDS	29982019	29982380	.	+	2	gene_name 98055482|sc16a; gene_id MSTRG.974; transcript_id MSTRG.974.10;
chr1	transdecoder	CDS	29982019	29982380	.	+	2	gene_name 98055482|sc16a; gene_id MSTRG.974; transcript_id MSTRG.974.9;
chr1	transdecoder	exon	29982019	29982380	.	+	.	gene_name 98055482|sc16a; gene_id MSTRG.974; transcript_id MSTRG.974.1;
chr1	transdecoder	exon	29982019	29982380	.	+	.	gene_name 98055482|sc16a; gene_id MSTRG.974; transcript_id MSTRG.974.10;
chr1	transdecoder	exon	29982019	29982380	.	+	.	gene_name 98055482|sc16a; gene_id MSTRG.974; transcript_id MSTRG.974.9;
chr1	transdecoder	CDS	29982422	29982502	.	+	0	gene_name 98055482|sc16a; gene_id MSTRG.974; transcript_id MSTRG.974.1;
chr1	transdecoder	CDS	29982422	29982502	.	+	0	gene_name 98055482|sc16a; gene_id MSTRG.974; transcript_id MSTRG.974.10;
chr1	transdecoder	CDS	29982422	29982502	.	+	0	gene_name 98055482|sc16a; gene_id MSTRG.974; transcript_id MSTRG.974.11;
chr1	transdecoder	CDS	29982422	29982502	.	+	0	gene_name 98055482|sc16a; gene_id MSTRG.974; transcript_id MSTRG.974.12;
chr1	transdecoder	CDS	29982422	29982502	.	+	0	gene_name 98055482|sc16a; gene_id MSTRG.974; transcript_id MSTRG.974.13;
chr1	transdecoder	CDS	29982422	29982502	.	+	0	gene_name 98055482|sc16a; gene_id MSTRG.974; transcript_id MSTRG.974.14;
chr1	transdecoder	CDS	29982422	29982502	.	+	0	gene_name 98055482|sc16a; gene_id MSTRG.974; transcript_id MSTRG.974.15;
chr1	transdecoder	CDS	29982422	29982502	.	+	0	gene_name 98055482|sc16a; gene_id MSTRG.974; transcript_id MSTRG.974.16;
chr1	transdecoder	CDS	29982422	29982502	.	+	0	gene_name 98055482|sc16a; gene_id MSTRG.974; transcript_id MSTRG.974.2;
chr1	transdecoder	CDS	29982422	29982502	.	+	0	gene_name 98055482|sc16a; gene_id MSTRG.974; transcript_id MSTRG.974.3;
chr1	transdecoder	CDS	29982422	29982502	.	+	0	gene_name 98055482|sc16a; gene_id MSTRG.974; transcript_id MSTRG.974.4;
chr1	transdecoder	CDS	29982422	29982502	.	+	0	gene_name 98055482|sc16a; gene_id MSTRG.974; transcript_id MSTRG.974.5;
chr1	transdecoder	CDS	29982422	29982502	.	+	0	gene_name 98055482|sc16a; gene_id MSTRG.974; transcript_id MSTRG.974.6;
chr1	transdecoder	CDS	29982422	29982502	.	+	0	gene_name 98055482|sc16a; gene_id MSTRG.974; transcript_id MSTRG.974.7;
chr1	transdecoder	CDS	29982422	29982502	.	+	0	gene_name 98055482|sc16a; gene_id MSTRG.974; transcript_id MSTRG.974.9;
chr1	transdecoder	exon	29982422	29982502	.	+	.	gene_name 98055482|sc16a; gene_id MSTRG.974; transcript_id MSTRG.974.1;
chr1	transdecoder	exon	29982422	29982502	.	+	.	gene_name 98055482|sc16a; gene_id MSTRG.974; transcript_id MSTRG.974.10;
chr1	transdecoder	exon	29982422	29982502	.	+	.	gene_name 98055482|sc16a; gene_id MSTRG.974; transcript_id MSTRG.974.11;
chr1	transdecoder	exon	29982422	29982502	.	+	.	gene_name 98055482|sc16a; gene_id MSTRG.974; transcript_id MSTRG.974.12;
chr1	transdecoder	exon	29982422	29982502	.	+	.	gene_name 98055482|sc16a; gene_id MSTRG.974; transcript_id MSTRG.974.13;
chr1	transdecoder	exon	29982422	29982502	.	+	.	gene_name 98055482|sc16a; gene_id MSTRG.974; transcript_id MSTRG.974.14;
chr1	transdecoder	exon	29982422	29982502	.	+	.	gene_name 98055482|sc16a; gene_id MSTRG.974; transcript_id MSTRG.974.15;
chr1	transdecoder	exon	29982422	29982502	.	+	.	gene_name 98055482|sc16a; gene_id MSTRG.974; transcript_id MSTRG.974.16;
chr1	transdecoder	exon	29982422	29982502	.	+	.	gene_name 98055482|sc16a; gene_id MSTRG.974; transcript_id MSTRG.974.2;
chr1	transdecoder	exon	29982422	29982502	.	+	.	gene_name 98055482|sc16a; gene_id MSTRG.974; transcript_id MSTRG.974.3;
chr1	transdecoder	exon	29982422	29982502	.	+	.	gene_name 98055482|sc16a; gene_id MSTRG.974; transcript_id MSTRG.974.4;
chr1	transdecoder	exon	29982422	29982502	.	+	.	gene_name 98055482|sc16a; gene_id MSTRG.974; transcript_id MSTRG.974.5;
chr1	transdecoder	exon	29982422	29982502	.	+	.	gene_name 98055482|sc16a; gene_id MSTRG.974; transcript_id MSTRG.974.6;
chr1	transdecoder	exon	29982422	29982502	.	+	.	gene_name 98055482|sc16a; gene_id MSTRG.974; transcript_id MSTRG.974.7;
chr1	transdecoder	exon	29982422	29982502	.	+	.	gene_name 98055482|sc16a; gene_id MSTRG.974; transcript_id MSTRG.974.9;
chr1	transdecoder	CDS	29984204	29984332	.	+	0	gene_name 98055482|sc16a; gene_id MSTRG.974; transcript_id MSTRG.974.1;
chr1	transdecoder	CDS	29984204	29984332	.	+	0	gene_name 98055482|sc16a; gene_id MSTRG.974; transcript_id MSTRG.974.10;
chr1	transdecoder	CDS	29984204	29984332	.	+	0	gene_name 98055482|sc16a; gene_id MSTRG.974; transcript_id MSTRG.974.11;
chr1	transdecoder	CDS	29984204	29984332	.	+	0	gene_name 98055482|sc16a; gene_id MSTRG.974; transcript_id MSTRG.974.12;
chr1	transdecoder	CDS	29984204	29984332	.	+	0	gene_name 98055482|sc16a; gene_id MSTRG.974; transcript_id MSTRG.974.14;
chr1	transdecoder	CDS	29984204	29984332	.	+	0	gene_name 98055482|sc16a; gene_id MSTRG.974; transcript_id MSTRG.974.15;
chr1	transdecoder	CDS	29984204	29984332	.	+	0	gene_name 98055482|sc16a; gene_id MSTRG.974; transcript_id MSTRG.974.2;
chr1	transdecoder	CDS	29984204	29984332	.	+	0	gene_name 98055482|sc16a; gene_id MSTRG.974; transcript_id MSTRG.974.3;
chr1	transdecoder	CDS	29984204	29984332	.	+	0	gene_name 98055482|sc16a; gene_id MSTRG.974; transcript_id MSTRG.974.4;
chr1	transdecoder	CDS	29984204	29984332	.	+	0	gene_name 98055482|sc16a; gene_id MSTRG.974; transcript_id MSTRG.974.5;
chr1	transdecoder	CDS	29984204	29984332	.	+	0	gene_name 98055482|sc16a; gene_id MSTRG.974; transcript_id MSTRG.974.6;
chr1	transdecoder	exon	29984204	29984332	.	+	.	gene_name 98055482|sc16a; gene_id MSTRG.974; transcript_id MSTRG.974.1;
chr1	transdecoder	exon	29984204	29984332	.	+	.	gene_name 98055482|sc16a; gene_id MSTRG.974; transcript_id MSTRG.974.10;
chr1	transdecoder	exon	29984204	29984332	.	+	.	gene_name 98055482|sc16a; gene_id MSTRG.974; transcript_id MSTRG.974.11;
chr1	transdecoder	exon	29984204	29984332	.	+	.	gene_name 98055482|sc16a; gene_id MSTRG.974; transcript_id MSTRG.974.12;
chr1	transdecoder	exon	29984204	29984332	.	+	.	gene_name 98055482|sc16a; gene_id MSTRG.974; transcript_id MSTRG.974.14;
chr1	transdecoder	exon	29984204	29984332	.	+	.	gene_name 98055482|sc16a; gene_id MSTRG.974; transcript_id MSTRG.974.15;
chr1	transdecoder	exon	29984204	29984332	.	+	.	gene_name 98055482|sc16a; gene_id MSTRG.974; transcript_id MSTRG.974.2;
chr1	transdecoder	exon	29984204	29984332	.	+	.	gene_name 98055482|sc16a; gene_id MSTRG.974; transcript_id MSTRG.974.3;
chr1	transdecoder	exon	29984204	29984332	.	+	.	gene_name 98055482|sc16a; gene_id MSTRG.974; transcript_id MSTRG.974.4;
chr1	transdecoder	exon	29984204	29984332	.	+	.	gene_name 98055482|sc16a; gene_id MSTRG.974; transcript_id MSTRG.974.5;
chr1	transdecoder	exon	29984204	29984332	.	+	.	gene_name 98055482|sc16a; gene_id MSTRG.974; transcript_id MSTRG.974.6;
chr1	transdecoder	CDS	29984968	29985091	.	+	0	gene_name 98055482|sc16a; gene_id MSTRG.974; transcript_id MSTRG.974.1;
chr1	transdecoder	CDS	29984968	29985091	.	+	0	gene_name 98055482|sc16a; gene_id MSTRG.974; transcript_id MSTRG.974.10;
chr1	transdecoder	CDS	29984968	29985091	.	+	0	gene_name 98055482|sc16a; gene_id MSTRG.974; transcript_id MSTRG.974.11;
chr1	transdecoder	CDS	29984968	29985091	.	+	0	gene_name 98055482|sc16a; gene_id MSTRG.974; transcript_id MSTRG.974.12;
chr1	transdecoder	CDS	29984968	29985091	.	+	0	gene_name 98055482|sc16a; gene_id MSTRG.974; transcript_id MSTRG.974.13;
chr1	transdecoder	CDS	29984968	29985091	.	+	0	gene_name 98055482|sc16a; gene_id MSTRG.974; transcript_id MSTRG.974.14;
chr1	transdecoder	CDS	29984968	29985091	.	+	0	gene_name 98055482|sc16a; gene_id MSTRG.974; transcript_id MSTRG.974.15;
chr1	transdecoder	CDS	29984968	29985091	.	+	0	gene_name 98055482|sc16a; gene_id MSTRG.974; transcript_id MSTRG.974.16;
chr1	transdecoder	CDS	29984968	29985091	.	+	0	gene_name 98055482|sc16a; gene_id MSTRG.974; transcript_id MSTRG.974.2;
chr1	transdecoder	CDS	29984968	29985091	.	+	0	gene_name 98055482|sc16a; gene_id MSTRG.974; transcript_id MSTRG.974.3;
chr1	transdecoder	CDS	29984968	29985091	.	+	0	gene_name 98055482|sc16a; gene_id MSTRG.974; transcript_id MSTRG.974.4;
chr1	transdecoder	CDS	29984968	29985091	.	+	0	gene_name 98055482|sc16a; gene_id MSTRG.974; transcript_id MSTRG.974.5;
chr1	transdecoder	CDS	29984968	29985091	.	+	0	gene_name 98055482|sc16a; gene_id MSTRG.974; transcript_id MSTRG.974.6;
chr1	transdecoder	CDS	29984968	29985091	.	+	0	gene_name 98055482|sc16a; gene_id MSTRG.974; transcript_id MSTRG.974.7;
chr1	transdecoder	CDS	29984968	29985091	.	+	0	gene_name 98055482|sc16a; gene_id MSTRG.974; transcript_id MSTRG.974.9;
chr1	transdecoder	exon	29984968	29985091	.	+	.	gene_name 98055482|sc16a; gene_id MSTRG.974; transcript_id MSTRG.974.1;
chr1	transdecoder	exon	29984968	29985091	.	+	.	gene_name 98055482|sc16a; gene_id MSTRG.974; transcript_id MSTRG.974.10;
chr1	transdecoder	exon	29984968	29985091	.	+	.	gene_name 98055482|sc16a; gene_id MSTRG.974; transcript_id MSTRG.974.11;
chr1	transdecoder	exon	29984968	29985091	.	+	.	gene_name 98055482|sc16a; gene_id MSTRG.974; transcript_id MSTRG.974.12;
chr1	transdecoder	exon	29984968	29985091	.	+	.	gene_name 98055482|sc16a; gene_id MSTRG.974; transcript_id MSTRG.974.13;
chr1	transdecoder	exon	29984968	29985091	.	+	.	gene_name 98055482|sc16a; gene_id MSTRG.974; transcript_id MSTRG.974.14;
chr1	transdecoder	exon	29984968	29985091	.	+	.	gene_name 98055482|sc16a; gene_id MSTRG.974; transcript_id MSTRG.974.15;
chr1	transdecoder	exon	29984968	29985091	.	+	.	gene_name 98055482|sc16a; gene_id MSTRG.974; transcript_id MSTRG.974.16;
chr1	transdecoder	exon	29984968	29985091	.	+	.	gene_name 98055482|sc16a; gene_id MSTRG.974; transcript_id MSTRG.974.2;
chr1	transdecoder	exon	29984968	29985091	.	+	.	gene_name 98055482|sc16a; gene_id MSTRG.974; transcript_id MSTRG.974.3;
chr1	transdecoder	exon	29984968	29985091	.	+	.	gene_name 98055482|sc16a; gene_id MSTRG.974; transcript_id MSTRG.974.4;
chr1	transdecoder	exon	29984968	29985091	.	+	.	gene_name 98055482|sc16a; gene_id MSTRG.974; transcript_id MSTRG.974.5;
chr1	transdecoder	exon	29984968	29985091	.	+	.	gene_name 98055482|sc16a; gene_id MSTRG.974; transcript_id MSTRG.974.6;
chr1	transdecoder	exon	29984968	29985091	.	+	.	gene_name 98055482|sc16a; gene_id MSTRG.974; transcript_id MSTRG.974.7;
chr1	transdecoder	exon	29984968	29985091	.	+	.	gene_name 98055482|sc16a; gene_id MSTRG.974; transcript_id MSTRG.974.9;
chr1	transdecoder	CDS	29994387	29994517	.	+	2	gene_name 98055482|sc16a; gene_id MSTRG.974; transcript_id MSTRG.974.1;
chr1	transdecoder	CDS	29994387	29994517	.	+	2	gene_name 98055482|sc16a; gene_id MSTRG.974; transcript_id MSTRG.974.10;
chr1	transdecoder	CDS	29994387	29994517	.	+	2	gene_name 98055482|sc16a; gene_id MSTRG.974; transcript_id MSTRG.974.11;
chr1	transdecoder	CDS	29994387	29994517	.	+	2	gene_name 98055482|sc16a; gene_id MSTRG.974; transcript_id MSTRG.974.13;
chr1	transdecoder	CDS	29994387	29994517	.	+	2	gene_name 98055482|sc16a; gene_id MSTRG.974; transcript_id MSTRG.974.15;
chr1	transdecoder	CDS	29994387	29994517	.	+	2	gene_name 98055482|sc16a; gene_id MSTRG.974; transcript_id MSTRG.974.16;
chr1	transdecoder	CDS	29994387	29994517	.	+	2	gene_name 98055482|sc16a; gene_id MSTRG.974; transcript_id MSTRG.974.2;
chr1	transdecoder	CDS	29994387	29994517	.	+	2	gene_name 98055482|sc16a; gene_id MSTRG.974; transcript_id MSTRG.974.3;
chr1	transdecoder	CDS	29994387	29994517	.	+	2	gene_name 98055482|sc16a; gene_id MSTRG.974; transcript_id MSTRG.974.4;
chr1	transdecoder	CDS	29994387	29994517	.	+	2	gene_name 98055482|sc16a; gene_id MSTRG.974; transcript_id MSTRG.974.5;
chr1	transdecoder	CDS	29994387	29994517	.	+	2	gene_name 98055482|sc16a; gene_id MSTRG.974; transcript_id MSTRG.974.7;
chr1	transdecoder	CDS	29994387	29994517	.	+	2	gene_name 98055482|sc16a; gene_id MSTRG.974; transcript_id MSTRG.974.9;
chr1	transdecoder	exon	29994387	29994517	.	+	.	gene_name 98055482|sc16a; gene_id MSTRG.974; transcript_id MSTRG.974.1;
chr1	transdecoder	exon	29994387	29994517	.	+	.	gene_name 98055482|sc16a; gene_id MSTRG.974; transcript_id MSTRG.974.10;
chr1	transdecoder	exon	29994387	29994517	.	+	.	gene_name 98055482|sc16a; gene_id MSTRG.974; transcript_id MSTRG.974.11;
chr1	transdecoder	exon	29994387	29994517	.	+	.	gene_name 98055482|sc16a; gene_id MSTRG.974; transcript_id MSTRG.974.13;
chr1	transdecoder	exon	29994387	29994517	.	+	.	gene_name 98055482|sc16a; gene_id MSTRG.974; transcript_id MSTRG.974.15;
chr1	transdecoder	exon	29994387	29994517	.	+	.	gene_name 98055482|sc16a; gene_id MSTRG.974; transcript_id MSTRG.974.16;
chr1	transdecoder	exon	29994387	29994517	.	+	.	gene_name 98055482|sc16a; gene_id MSTRG.974; transcript_id MSTRG.974.2;
chr1	transdecoder	exon	29994387	29994517	.	+	.	gene_name 98055482|sc16a; gene_id MSTRG.974; transcript_id MSTRG.974.3;
chr1	transdecoder	exon	29994387	29994517	.	+	.	gene_name 98055482|sc16a; gene_id MSTRG.974; transcript_id MSTRG.974.4;
chr1	transdecoder	exon	29994387	29994517	.	+	.	gene_name 98055482|sc16a; gene_id MSTRG.974; transcript_id MSTRG.974.5;
chr1	transdecoder	exon	29994387	29994517	.	+	.	gene_name 98055482|sc16a; gene_id MSTRG.974; transcript_id MSTRG.974.7;
chr1	transdecoder	exon	29994387	29994517	.	+	.	gene_name 98055482|sc16a; gene_id MSTRG.974; transcript_id MSTRG.974.9;
chr1	transdecoder	CDS	29994390	29994517	.	+	2	gene_name 98055482|sc16a; gene_id MSTRG.974; transcript_id MSTRG.974.12;
chr1	transdecoder	CDS	29994390	29994517	.	+	2	gene_name 98055482|sc16a; gene_id MSTRG.974; transcript_id MSTRG.974.14;
chr1	transdecoder	CDS	29994390	29994517	.	+	2	gene_name 98055482|sc16a; gene_id MSTRG.974; transcript_id MSTRG.974.6;
chr1	transdecoder	exon	29994390	29994517	.	+	.	gene_name 98055482|sc16a; gene_id MSTRG.974; transcript_id MSTRG.974.12;
chr1	transdecoder	exon	29994390	29994517	.	+	.	gene_name 98055482|sc16a; gene_id MSTRG.974; transcript_id MSTRG.974.14;
chr1	transdecoder	exon	29994390	29994517	.	+	.	gene_name 98055482|sc16a; gene_id MSTRG.974; transcript_id MSTRG.974.6;
chr1	transdecoder	CDS	29994686	29994754	.	+	0	gene_name 98055482|sc16a; gene_id MSTRG.974; transcript_id MSTRG.974.1;
chr1	transdecoder	CDS	29994686	29994754	.	+	0	gene_name 98055482|sc16a; gene_id MSTRG.974; transcript_id MSTRG.974.10;
chr1	transdecoder	CDS	29994686	29994754	.	+	0	gene_name 98055482|sc16a; gene_id MSTRG.974; transcript_id MSTRG.974.11;
chr1	transdecoder	CDS	29994686	29994754	.	+	0	gene_name 98055482|sc16a; gene_id MSTRG.974; transcript_id MSTRG.974.12;
chr1	transdecoder	CDS	29994686	29994754	.	+	0	gene_name 98055482|sc16a; gene_id MSTRG.974; transcript_id MSTRG.974.13;
chr1	transdecoder	CDS	29994686	29994754	.	+	0	gene_name 98055482|sc16a; gene_id MSTRG.974; transcript_id MSTRG.974.14;
chr1	transdecoder	CDS	29994686	29994754	.	+	0	gene_name 98055482|sc16a; gene_id MSTRG.974; transcript_id MSTRG.974.15;
chr1	transdecoder	CDS	29994686	29994754	.	+	0	gene_name 98055482|sc16a; gene_id MSTRG.974; transcript_id MSTRG.974.16;
chr1	transdecoder	CDS	29994686	29994754	.	+	0	gene_name 98055482|sc16a; gene_id MSTRG.974; transcript_id MSTRG.974.2;
chr1	transdecoder	CDS	29994686	29994754	.	+	0	gene_name 98055482|sc16a; gene_id MSTRG.974; transcript_id MSTRG.974.3;
chr1	transdecoder	CDS	29994686	29994754	.	+	0	gene_name 98055482|sc16a; gene_id MSTRG.974; transcript_id MSTRG.974.4;
chr1	transdecoder	CDS	29994686	29994754	.	+	0	gene_name 98055482|sc16a; gene_id MSTRG.974; transcript_id MSTRG.974.5;
chr1	transdecoder	CDS	29994686	29994754	.	+	0	gene_name 98055482|sc16a; gene_id MSTRG.974; transcript_id MSTRG.974.6;
chr1	transdecoder	CDS	29994686	29994754	.	+	0	gene_name 98055482|sc16a; gene_id MSTRG.974; transcript_id MSTRG.974.7;
chr1	transdecoder	CDS	29994686	29994754	.	+	0	gene_name 98055482|sc16a; gene_id MSTRG.974; transcript_id MSTRG.974.9;
chr1	transdecoder	exon	29994686	29995074	.	+	.	gene_name 98055482|sc16a; gene_id MSTRG.974; transcript_id MSTRG.974.1;
chr1	transdecoder	exon	29994686	29995074	.	+	.	gene_name 98055482|sc16a; gene_id MSTRG.974; transcript_id MSTRG.974.10;
chr1	transdecoder	exon	29994686	29995074	.	+	.	gene_name 98055482|sc16a; gene_id MSTRG.974; transcript_id MSTRG.974.11;
chr1	transdecoder	exon	29994686	29995074	.	+	.	gene_name 98055482|sc16a; gene_id MSTRG.974; transcript_id MSTRG.974.12;
chr1	transdecoder	exon	29994686	29995074	.	+	.	gene_name 98055482|sc16a; gene_id MSTRG.974; transcript_id MSTRG.974.13;
chr1	transdecoder	exon	29994686	29995074	.	+	.	gene_name 98055482|sc16a; gene_id MSTRG.974; transcript_id MSTRG.974.14;
chr1	transdecoder	exon	29994686	29995074	.	+	.	gene_name 98055482|sc16a; gene_id MSTRG.974; transcript_id MSTRG.974.15;
chr1	transdecoder	exon	29994686	29995074	.	+	.	gene_name 98055482|sc16a; gene_id MSTRG.974; transcript_id MSTRG.974.16;
chr1	transdecoder	exon	29994686	29995074	.	+	.	gene_name 98055482|sc16a; gene_id MSTRG.974; transcript_id MSTRG.974.2;
chr1	transdecoder	exon	29994686	29995074	.	+	.	gene_name 98055482|sc16a; gene_id MSTRG.974; transcript_id MSTRG.974.3;
chr1	transdecoder	exon	29994686	29995074	.	+	.	gene_name 98055482|sc16a; gene_id MSTRG.974; transcript_id MSTRG.974.4;
chr1	transdecoder	exon	29994686	29995074	.	+	.	gene_name 98055482|sc16a; gene_id MSTRG.974; transcript_id MSTRG.974.5;
chr1	transdecoder	exon	29994686	29995074	.	+	.	gene_name 98055482|sc16a; gene_id MSTRG.974; transcript_id MSTRG.974.6;
chr1	transdecoder	exon	29994686	29995074	.	+	.	gene_name 98055482|sc16a; gene_id MSTRG.974; transcript_id MSTRG.974.7;
chr1	transdecoder	exon	29994686	29995074	.	+	.	gene_name 98055482|sc16a; gene_id MSTRG.974; transcript_id MSTRG.974.9;
chr1	transdecoder	three_prime_utr	29994755	29995074	.	+	.	gene_name 98055482|sc16a; gene_id MSTRG.974; transcript_id MSTRG.974.1;
chr1	transdecoder	three_prime_utr	29994755	29995074	.	+	.	gene_name 98055482|sc16a; gene_id MSTRG.974; transcript_id MSTRG.974.10;
chr1	transdecoder	three_prime_utr	29994755	29995074	.	+	.	gene_name 98055482|sc16a; gene_id MSTRG.974; transcript_id MSTRG.974.11;
chr1	transdecoder	three_prime_utr	29994755	29995074	.	+	.	gene_name 98055482|sc16a; gene_id MSTRG.974; transcript_id MSTRG.974.12;
chr1	transdecoder	three_prime_utr	29994755	29995074	.	+	.	gene_name 98055482|sc16a; gene_id MSTRG.974; transcript_id MSTRG.974.13;
chr1	transdecoder	three_prime_utr	29994755	29995074	.	+	.	gene_name 98055482|sc16a; gene_id MSTRG.974; transcript_id MSTRG.974.14;
chr1	transdecoder	three_prime_utr	29994755	29995074	.	+	.	gene_name 98055482|sc16a; gene_id MSTRG.974; transcript_id MSTRG.974.15;
chr1	transdecoder	three_prime_utr	29994755	29995074	.	+	.	gene_name 98055482|sc16a; gene_id MSTRG.974; transcript_id MSTRG.974.16;
chr1	transdecoder	three_prime_utr	29994755	29995074	.	+	.	gene_name 98055482|sc16a; gene_id MSTRG.974; transcript_id MSTRG.974.2;
chr1	transdecoder	three_prime_utr	29994755	29995074	.	+	.	gene_name 98055482|sc16a; gene_id MSTRG.974; transcript_id MSTRG.974.3;
chr1	transdecoder	three_prime_utr	29994755	29995074	.	+	.	gene_name 98055482|sc16a; gene_id MSTRG.974; transcript_id MSTRG.974.4;
chr1	transdecoder	three_prime_utr	29994755	29995074	.	+	.	gene_name 98055482|sc16a; gene_id MSTRG.974; transcript_id MSTRG.974.5;
chr1	transdecoder	three_prime_utr	29994755	29995074	.	+	.	gene_name 98055482|sc16a; gene_id MSTRG.974; transcript_id MSTRG.974.6;
chr1	transdecoder	three_prime_utr	29994755	29995074	.	+	.	gene_name 98055482|sc16a; gene_id MSTRG.974; transcript_id MSTRG.974.7;
chr1	transdecoder	three_prime_utr	29994755	29995074	.	+	.	gene_name 98055482|sc16a; gene_id MSTRG.974; transcript_id MSTRG.974.9;
chr1	transdecoder	three_prime_utr	30036414	30036457	.	-	.	gene_name 98037297|unknown-979; gene_id MSTRG.976; transcript_id MSTRG.976.1;
chr1	transdecoder	exon	30036414	30037001	.	-	.	gene_name 98037297|unknown-979; gene_id MSTRG.976; transcript_id MSTRG.976.1;
chr1	transdecoder	gene	30036414	30039634	.	-	.	gene_name 98037297|unknown-979; gene_id MSTRG.976; transcript_id NA; gene_biotype protein_coding; Info ORF type:complete (+),score=55.52; ref_name 98037297|unknown-979; class_code =,j; inherit_ref TRUE;
chr1	transdecoder	transcript	30036414	30039634	.	-	.	gene_name 98037297|unknown-979; gene_id MSTRG.976; transcript_id MSTRG.976.1; gene_biotype protein_coding; Info ORF type:complete (+),score=55.52; ref_name 98037297|unknown-979; class_code =,j; inherit_ref TRUE;
chr1	transdecoder	CDS	30036458	30037001	.	-	1	gene_name 98037297|unknown-979; gene_id MSTRG.976; transcript_id MSTRG.976.1;
chr1	StringTie	exon	30036513	30036738	.	-	.	gene_name 98037297|unknown-979; gene_id MSTRG.976; transcript_id MSTRG.976.2;
chr1	StringTie	transcript	30036513	30039634	.	-	.	gene_name 98037297|unknown-979; gene_id MSTRG.976; transcript_id MSTRG.976.2; gene_biotype non-coding; Info NA; ref_name 98037297|unknown-979; class_code =,j; inherit_ref TRUE;
chr1	transdecoder	CDS	30038742	30038856	.	-	2	gene_name 98037297|unknown-979; gene_id MSTRG.976; transcript_id MSTRG.976.1;
chr1	transdecoder	exon	30038742	30038856	.	-	.	gene_name 98037297|unknown-979; gene_id MSTRG.976; transcript_id MSTRG.976.1;
chr1	transdecoder	CDS	30038897	30039079	.	-	2	gene_name 98037297|unknown-979; gene_id MSTRG.976; transcript_id MSTRG.976.1;
chr1	transdecoder	exon	30038897	30039079	.	-	.	gene_name 98037297|unknown-979; gene_id MSTRG.976; transcript_id MSTRG.976.1;
chr1	StringTie	exon	30038944	30039079	.	-	.	gene_name 98037297|unknown-979; gene_id MSTRG.976; transcript_id MSTRG.976.2;
chr1	transdecoder	CDS	30039412	30039547	.	-	0	gene_name 98037297|unknown-979; gene_id MSTRG.976; transcript_id MSTRG.976.1;
chr1	StringTie	exon	30039412	30039634	.	-	.	gene_name 98037297|unknown-979; gene_id MSTRG.976; transcript_id MSTRG.976.2;
chr1	transdecoder	exon	30039412	30039634	.	-	.	gene_name 98037297|unknown-979; gene_id MSTRG.976; transcript_id MSTRG.976.1;
chr1	transdecoder	five_prime_utr	30039548	30039634	.	-	.	gene_name 98037297|unknown-979; gene_id MSTRG.976; transcript_id MSTRG.976.1;
chr1	transdecoder	three_prime_utr	30046783	30046955	.	-	.	gene_name 98032697|unknown-853; gene_id MSTRG.977; transcript_id MSTRG.977.1;
chr1	transdecoder	exon	30046783	30047194	.	-	.	gene_name 98032697|unknown-853; gene_id MSTRG.977; transcript_id MSTRG.977.1;
chr1	transdecoder	gene	30046783	30053757	.	-	.	gene_name 98032697|unknown-853; gene_id MSTRG.977; transcript_id NA; gene_biotype protein_coding; Info ORF type:complete (+),score=37.35; ref_name 98032697|unknown-853; class_code =; inherit_ref TRUE;
chr1	transdecoder	transcript	30046783	30053757	.	-	.	gene_name 98032697|unknown-853; gene_id MSTRG.977; transcript_id MSTRG.977.1; gene_biotype protein_coding; Info ORF type:complete (+),score=37.35; ref_name 98032697|unknown-853; class_code =; inherit_ref TRUE;
chr1	transdecoder	CDS	30046956	30047194	.	-	2	gene_name 98032697|unknown-853; gene_id MSTRG.977; transcript_id MSTRG.977.1;
chr1	transdecoder	CDS	30047753	30047983	.	-	2	gene_name 98032697|unknown-853; gene_id MSTRG.977; transcript_id MSTRG.977.1;
chr1	transdecoder	exon	30047753	30047983	.	-	.	gene_name 98032697|unknown-853; gene_id MSTRG.977; transcript_id MSTRG.977.1;
chr1	transdecoder	CDS	30049992	30050179	.	-	1	gene_name 98032697|unknown-853; gene_id MSTRG.977; transcript_id MSTRG.977.1;
chr1	transdecoder	exon	30049992	30050179	.	-	.	gene_name 98032697|unknown-853; gene_id MSTRG.977; transcript_id MSTRG.977.1;
chr1	transdecoder	CDS	30053406	30053671	.	-	0	gene_name 98032697|unknown-853; gene_id MSTRG.977; transcript_id MSTRG.977.1;
chr1	transdecoder	exon	30053406	30053757	.	-	.	gene_name 98032697|unknown-853; gene_id MSTRG.977; transcript_id MSTRG.977.1;
chr1	transdecoder	five_prime_utr	30053672	30053757	.	-	.	gene_name 98032697|unknown-853; gene_id MSTRG.977; transcript_id MSTRG.977.1;
chr1	transdecoder	three_prime_utr	30062897	30063023	.	-	.	gene_name 98300496|zn850; gene_id MSTRG.978; transcript_id MSTRG.978.1;
chr1	transdecoder	exon	30062897	30063280	.	-	.	gene_name 98300496|zn850; gene_id MSTRG.978; transcript_id MSTRG.978.1;
chr1	transdecoder	gene	30062897	30069092	.	-	.	gene_name 98300496|zn850; gene_id MSTRG.978; transcript_id NA; gene_biotype protein_coding; Info ORF type:complete (+),score=95.20,sp|A8MQ14|ZN850_HUMAN|27.514|3.76e-38; ref_name 98155304|unknown-5502; class_code i; inherit_ref FALSE;
chr1	transdecoder	transcript	30062897	30069092	.	-	.	gene_name 98300496|zn850; gene_id MSTRG.978; transcript_id MSTRG.978.1; gene_biotype protein_coding; Info ORF type:complete (+),score=95.20,sp|A8MQ14|ZN850_HUMAN|27.514|3.76e-38; ref_name 98155304|unknown-5502; class_code i; inherit_ref FALSE;
chr1	transdecoder	CDS	30063024	30063280	.	-	2	gene_name 98300496|zn850; gene_id MSTRG.978; transcript_id MSTRG.978.1;
chr1	transdecoder	CDS	30063839	30064053	.	-	1	gene_name 98300496|zn850; gene_id MSTRG.978; transcript_id MSTRG.978.1;
chr1	transdecoder	exon	30063839	30064053	.	-	.	gene_name 98300496|zn850; gene_id MSTRG.978; transcript_id MSTRG.978.1;
chr1	transdecoder	CDS	30064096	30065294	.	-	0	gene_name 98300496|zn850; gene_id MSTRG.978; transcript_id MSTRG.978.1;
chr1	transdecoder	exon	30064096	30065294	.	-	.	gene_name 98300496|zn850; gene_id MSTRG.978; transcript_id MSTRG.978.1;
chr1	transdecoder	CDS	30066965	30067105	.	-	0	gene_name 98300496|zn850; gene_id MSTRG.978; transcript_id MSTRG.978.1;
chr1	transdecoder	exon	30066965	30067112	.	-	.	gene_name 98300496|zn850; gene_id MSTRG.978; transcript_id MSTRG.978.1;
chr1	transdecoder	five_prime_utr	30067106	30067112	.	-	.	gene_name 98300496|zn850; gene_id MSTRG.978; transcript_id MSTRG.978.1;
chr1	transdecoder	exon	30068776	30069092	.	-	.	gene_name 98300496|zn850; gene_id MSTRG.978; transcript_id MSTRG.978.1;
chr1	transdecoder	five_prime_utr	30068776	30069092	.	-	.	gene_name 98300496|zn850; gene_id MSTRG.978; transcript_id MSTRG.978.1;
chr1	transdecoder	five_prime_utr	30073680	30073771	.	+	.	gene_name 98016373|vapb; gene_id MSTRG.979; transcript_id MSTRG.979.1;
chr1	transdecoder	exon	30073680	30073823	.	+	.	gene_name 98016373|vapb; gene_id MSTRG.979; transcript_id MSTRG.979.1;
chr1	transdecoder	gene	30073680	30097282	.	+	.	gene_name 98016373|vapb; gene_id MSTRG.979; transcript_id NA; gene_biotype protein_coding; Info ORF type:complete (+),score=30.04,sp|O95292|VAPB_HUMAN|32.500|1.14e-33; ref_name 98016373|vapb; class_code =; inherit_ref TRUE;
chr1	transdecoder	transcript	30073680	30097282	.	+	.	gene_name 98016373|vapb; gene_id MSTRG.979; transcript_id MSTRG.979.1; gene_biotype protein_coding; Info ORF type:complete (+),score=30.04,sp|O95292|VAPB_HUMAN|32.500|1.14e-33; ref_name 98016373|vapb; class_code =; inherit_ref TRUE;
chr1	transdecoder	CDS	30073772	30073823	.	+	0	gene_name 98016373|vapb; gene_id MSTRG.979; transcript_id MSTRG.979.1;
chr1	transdecoder	CDS	30073916	30074068	.	+	2	gene_name 98016373|vapb; gene_id MSTRG.979; transcript_id MSTRG.979.1;
chr1	transdecoder	exon	30073916	30074068	.	+	.	gene_name 98016373|vapb; gene_id MSTRG.979; transcript_id MSTRG.979.1;
chr1	transdecoder	CDS	30074110	30074216	.	+	2	gene_name 98016373|vapb; gene_id MSTRG.979; transcript_id MSTRG.979.1;
chr1	transdecoder	exon	30074110	30074216	.	+	.	gene_name 98016373|vapb; gene_id MSTRG.979; transcript_id MSTRG.979.1;
chr1	transdecoder	CDS	30083257	30083460	.	+	0	gene_name 98016373|vapb; gene_id MSTRG.979; transcript_id MSTRG.979.1;
chr1	transdecoder	exon	30083257	30083460	.	+	.	gene_name 98016373|vapb; gene_id MSTRG.979; transcript_id MSTRG.979.1;
chr1	transdecoder	CDS	30096908	30097066	.	+	0	gene_name 98016373|vapb; gene_id MSTRG.979; transcript_id MSTRG.979.1;
chr1	transdecoder	exon	30096908	30097282	.	+	.	gene_name 98016373|vapb; gene_id MSTRG.979; transcript_id MSTRG.979.1;
chr1	transdecoder	three_prime_utr	30097067	30097282	.	+	.	gene_name 98016373|vapb; gene_id MSTRG.979; transcript_id MSTRG.979.1;
chr1	transdecoder	five_prime_utr	30107042	30107074	.	+	.	gene_name 98002514|deoc; gene_id MSTRG.980; transcript_id MSTRG.980.1;
chr1	transdecoder	exon	30107042	30108124	.	+	.	gene_name 98002514|deoc; gene_id MSTRG.980; transcript_id MSTRG.980.1;
chr1	transdecoder	gene	30107042	30108124	.	+	.	gene_name 98002514|deoc; gene_id MSTRG.980; transcript_id NA; gene_biotype protein_coding; Info ORF type:complete (-),score=43.71,sp|Q9Y315|DEOC_HUMAN|49.129|3.67e-93; ref_name 98002514|deoc; class_code =; inherit_ref TRUE;
chr1	transdecoder	transcript	30107042	30108124	.	+	.	gene_name 98002514|deoc; gene_id MSTRG.980; transcript_id MSTRG.980.1; gene_biotype protein_coding; Info ORF type:complete (-),score=43.71,sp|Q9Y315|DEOC_HUMAN|49.129|3.67e-93; ref_name 98002514|deoc; class_code =; inherit_ref TRUE;
chr1	transdecoder	CDS	30107075	30108046	.	+	0	gene_name 98002514|deoc; gene_id MSTRG.980; transcript_id MSTRG.980.1;
chr1	transdecoder	three_prime_utr	30108047	30108124	.	+	.	gene_name 98002514|deoc; gene_id MSTRG.980; transcript_id MSTRG.980.1;
chr1	StringTie	exon	30110695	30110885	.	+	.	gene_name 98300497|unknown-12973; gene_id MSTRG.981; transcript_id MSTRG.981.1;
chr1	StringTie	transcript	30110695	30111564	.	+	.	gene_name 98300497|unknown-12973; gene_id MSTRG.981; transcript_id MSTRG.981.1; gene_biotype protein_coding_antisense; Info NA; ref_name -; class_code u; inherit_ref FALSE;
chr1	StringTie	exon	30111078	30111564	.	+	.	gene_name 98300497|unknown-12973; gene_id MSTRG.981; transcript_id MSTRG.981.1;
chr1	transdecoder	three_prime_utr	30111761	30111899	.	-	.	gene_name 98035480|psa4; gene_id MSTRG.982; transcript_id MSTRG.982.1;
chr1	transdecoder	exon	30111761	30112042	.	-	.	gene_name 98035480|psa4; gene_id MSTRG.982; transcript_id MSTRG.982.1;
chr1	transdecoder	gene	30111761	30121478	.	-	.	gene_name 98035480|psa4; gene_id MSTRG.982; transcript_id NA; gene_biotype protein_coding; Info ORF type:complete (+),score=40.53,sp|P25789|PSA4_HUMAN|64.706|1.23e-119; ref_name 98035480|psa4; class_code =; inherit_ref TRUE;
chr1	transdecoder	transcript	30111761	30121478	.	-	.	gene_name 98035480|psa4; gene_id MSTRG.982; transcript_id MSTRG.982.1; gene_biotype protein_coding; Info ORF type:complete (+),score=40.53,sp|P25789|PSA4_HUMAN|64.706|1.23e-119; ref_name 98035480|psa4; class_code =; inherit_ref TRUE;
chr1	transdecoder	CDS	30111900	30112042	.	-	2	gene_name 98035480|psa4; gene_id MSTRG.982; transcript_id MSTRG.982.1;
chr1	transdecoder	CDS	30117026	30117149	.	-	0	gene_name 98035480|psa4; gene_id MSTRG.982; transcript_id MSTRG.982.1;
chr1	transdecoder	exon	30117026	30117149	.	-	.	gene_name 98035480|psa4; gene_id MSTRG.982; transcript_id MSTRG.982.1;
chr1	transdecoder	CDS	30117193	30117412	.	-	1	gene_name 98035480|psa4; gene_id MSTRG.982; transcript_id MSTRG.982.1;
chr1	transdecoder	exon	30117193	30117412	.	-	.	gene_name 98035480|psa4; gene_id MSTRG.982; transcript_id MSTRG.982.1;
chr1	transdecoder	CDS	30117574	30117651	.	-	1	gene_name 98035480|psa4; gene_id MSTRG.982; transcript_id MSTRG.982.1;
chr1	transdecoder	exon	30117574	30117651	.	-	.	gene_name 98035480|psa4; gene_id MSTRG.982; transcript_id MSTRG.982.1;
chr1	transdecoder	CDS	30117694	30117902	.	-	0	gene_name 98035480|psa4; gene_id MSTRG.982; transcript_id MSTRG.982.1;
chr1	transdecoder	exon	30117694	30117902	.	-	.	gene_name 98035480|psa4; gene_id MSTRG.982; transcript_id MSTRG.982.1;
chr1	transdecoder	CDS	30121389	30121391	.	-	0	gene_name 98035480|psa4; gene_id MSTRG.982; transcript_id MSTRG.982.1;
chr1	transdecoder	exon	30121389	30121478	.	-	.	gene_name 98035480|psa4; gene_id MSTRG.982; transcript_id MSTRG.982.1;
chr1	transdecoder	five_prime_utr	30121392	30121478	.	-	.	gene_name 98035480|psa4; gene_id MSTRG.982; transcript_id MSTRG.982.1;
chr1	YD_filtered	miRNA	30121896	30121918	70	+	.	gene_id "PB_6"; transcript_id "PB_6"; gene_name "hmi-novel-74-a-1"; miRNA "hmi-novel-74-a-1-5p"; pre_miRNA "hmi-novel-74-a-1"; strand "mature";
chr1	YD_filtered	pre_miRNA	30121896	30121947	70	+	.	gene_id "PB_6"; transcript_id "PB_6"; gene_name "hmi-novel-74-a-1"; miRNA "hmi-novel-74-a-1"; pre_miRNA "hmi-novel-75-a-1";
chr1	YD_filtered	miRNA	30121926	30121947	70	+	.	gene_id "PB_6"; transcript_id "PB_6"; gene_name "hmi-novel-74-a-1"; miRNA "hmi-novel-74-a-1-3p"; pre_miRNA "hmi-novel-74-a-1"; strand "star";
chr1	transdecoder	exon	30125725	30125797	.	+	.	gene_name 98200219|alg8-2; gene_id MSTRG.983; transcript_id MSTRG.983.1;
chr1	transdecoder	five_prime_utr	30125725	30125797	.	+	.	gene_name 98200219|alg8-2; gene_id MSTRG.983; transcript_id MSTRG.983.1;
chr1	transdecoder	gene	30125725	30135961	.	+	.	gene_name 98200219|alg8-2; gene_id MSTRG.983; transcript_id NA; gene_biotype protein_coding; Info ORF type:complete (+),score=1.82,sp|Q96F25|ALG14_HUMAN|48.370|5.93e-58; ref_name 98200219|alg8-2; class_code j,m; inherit_ref TRUE;
chr1	transdecoder	transcript	30125725	30135961	.	+	.	gene_name 98200219|alg8-2; gene_id MSTRG.983; transcript_id MSTRG.983.1; gene_biotype protein_coding; Info ORF type:complete (+),score=1.82,sp|Q96F25|ALG14_HUMAN|48.370|5.93e-58; ref_name 98200219|alg8-2; class_code j,m; inherit_ref TRUE;
chr1	transdecoder	exon	30126025	30126116	.	+	.	gene_name 98200219|alg8-2; gene_id MSTRG.983; transcript_id MSTRG.983.2;
chr1	transdecoder	five_prime_utr	30126025	30126116	.	+	.	gene_name 98200219|alg8-2; gene_id MSTRG.983; transcript_id MSTRG.983.2;
chr1	transdecoder	transcript	30126025	30135961	.	+	.	gene_name 98200219|alg8-2; gene_id MSTRG.983; transcript_id MSTRG.983.2; gene_biotype protein_coding; Info ORF type:complete (+),score=1.82,sp|Q96F25|ALG14_HUMAN|48.370|5.93e-58; ref_name 98200219|alg8-2; class_code j,m; inherit_ref TRUE;
chr1	transdecoder	exon	30126143	30126281	.	+	.	gene_name 98200219|alg8-2; gene_id MSTRG.983; transcript_id MSTRG.983.3;
chr1	transdecoder	five_prime_utr	30126143	30126281	.	+	.	gene_name 98200219|alg8-2; gene_id MSTRG.983; transcript_id MSTRG.983.3;
chr1	transdecoder	transcript	30126143	30135961	.	+	.	gene_name 98200219|alg8-2; gene_id MSTRG.983; transcript_id MSTRG.983.3; gene_biotype protein_coding; Info ORF type:complete (+),score=1.82,sp|Q96F25|ALG14_HUMAN|48.370|5.93e-58; ref_name 98200219|alg8-2; class_code j,m; inherit_ref TRUE;
chr1	StringTie	exon	30126531	30131342	.	-	.	gene_name 98300498|unknown-12974; gene_id MSTRG.984; transcript_id MSTRG.984.1;
chr1	StringTie	transcript	30126531	30132028	.	-	.	gene_name 98300498|unknown-12974; gene_id MSTRG.984; transcript_id MSTRG.984.1; gene_biotype non-coding; Info NA; ref_name -; class_code u; inherit_ref FALSE;
chr1	StringTie	exon	30131525	30132028	.	-	.	gene_name 98300498|unknown-12974; gene_id MSTRG.984; transcript_id MSTRG.984.1;
chr1	transdecoder	five_prime_utr	30132158	30132970	.	+	.	gene_name 98200219|alg8-2; gene_id MSTRG.983; transcript_id MSTRG.983.4;
chr1	transdecoder	exon	30132158	30133216	.	+	.	gene_name 98200219|alg8-2; gene_id MSTRG.983; transcript_id MSTRG.983.4;
chr1	transdecoder	transcript	30132158	30135961	.	+	.	gene_name 98200219|alg8-2; gene_id MSTRG.983; transcript_id MSTRG.983.4; gene_biotype protein_coding; Info ORF type:complete (+),score=1.82,sp|Q96F25|ALG14_HUMAN|48.370|5.93e-58; ref_name 98200219|alg8-2; class_code j,m; inherit_ref TRUE;
chr1	transdecoder	CDS	30132971	30133216	.	+	0	gene_name 98200219|alg8-2; gene_id MSTRG.983; transcript_id MSTRG.983.4;
chr1	transdecoder	exon	30132971	30133216	.	+	.	gene_name 98200219|alg8-2; gene_id MSTRG.983; transcript_id MSTRG.983.1;
chr1	transdecoder	exon	30132971	30133216	.	+	.	gene_name 98200219|alg8-2; gene_id MSTRG.983; transcript_id MSTRG.983.2;
chr1	transdecoder	exon	30132971	30133216	.	+	.	gene_name 98200219|alg8-2; gene_id MSTRG.983; transcript_id MSTRG.983.3;
chr1	transdecoder	five_prime_utr	30132971	30133216	.	+	.	gene_name 98200219|alg8-2; gene_id MSTRG.983; transcript_id MSTRG.983.1;
chr1	transdecoder	five_prime_utr	30132971	30133216	.	+	.	gene_name 98200219|alg8-2; gene_id MSTRG.983; transcript_id MSTRG.983.2;
chr1	transdecoder	five_prime_utr	30132971	30133216	.	+	.	gene_name 98200219|alg8-2; gene_id MSTRG.983; transcript_id MSTRG.983.3;
chr1	transdecoder	CDS	30133259	30133390	.	+	0	gene_name 98200219|alg8-2; gene_id MSTRG.983; transcript_id MSTRG.983.4;
chr1	transdecoder	exon	30133259	30133390	.	+	.	gene_name 98200219|alg8-2; gene_id MSTRG.983; transcript_id MSTRG.983.4;
chr1	transdecoder	five_prime_utr	30135068	30135071	.	+	.	gene_name 98200219|alg8-2; gene_id MSTRG.983; transcript_id MSTRG.983.1;
chr1	transdecoder	five_prime_utr	30135068	30135071	.	+	.	gene_name 98200219|alg8-2; gene_id MSTRG.983; transcript_id MSTRG.983.2;
chr1	transdecoder	five_prime_utr	30135068	30135071	.	+	.	gene_name 98200219|alg8-2; gene_id MSTRG.983; transcript_id MSTRG.983.3;
chr1	transdecoder	CDS	30135068	30135369	.	+	0	gene_name 98200219|alg8-2; gene_id MSTRG.983; transcript_id MSTRG.983.4;
chr1	transdecoder	exon	30135068	30135369	.	+	.	gene_name 98200219|alg8-2; gene_id MSTRG.983; transcript_id MSTRG.983.1;
chr1	transdecoder	exon	30135068	30135369	.	+	.	gene_name 98200219|alg8-2; gene_id MSTRG.983; transcript_id MSTRG.983.2;
chr1	transdecoder	exon	30135068	30135369	.	+	.	gene_name 98200219|alg8-2; gene_id MSTRG.983; transcript_id MSTRG.983.3;
chr1	transdecoder	exon	30135068	30135369	.	+	.	gene_name 98200219|alg8-2; gene_id MSTRG.983; transcript_id MSTRG.983.4;
chr1	transdecoder	CDS	30135072	30135369	.	+	0	gene_name 98200219|alg8-2; gene_id MSTRG.983; transcript_id MSTRG.983.1;
chr1	transdecoder	CDS	30135072	30135369	.	+	0	gene_name 98200219|alg8-2; gene_id MSTRG.983; transcript_id MSTRG.983.2;
chr1	transdecoder	CDS	30135072	30135369	.	+	0	gene_name 98200219|alg8-2; gene_id MSTRG.983; transcript_id MSTRG.983.3;
chr1	transdecoder	CDS	30135480	30135781	.	+	2	gene_name 98200219|alg8-2; gene_id MSTRG.983; transcript_id MSTRG.983.1;
chr1	transdecoder	CDS	30135480	30135781	.	+	2	gene_name 98200219|alg8-2; gene_id MSTRG.983; transcript_id MSTRG.983.2;
chr1	transdecoder	CDS	30135480	30135781	.	+	2	gene_name 98200219|alg8-2; gene_id MSTRG.983; transcript_id MSTRG.983.3;
chr1	transdecoder	CDS	30135480	30135781	.	+	2	gene_name 98200219|alg8-2; gene_id MSTRG.983; transcript_id MSTRG.983.4;
chr1	transdecoder	exon	30135480	30135961	.	+	.	gene_name 98200219|alg8-2; gene_id MSTRG.983; transcript_id MSTRG.983.1;
chr1	transdecoder	exon	30135480	30135961	.	+	.	gene_name 98200219|alg8-2; gene_id MSTRG.983; transcript_id MSTRG.983.2;
chr1	transdecoder	exon	30135480	30135961	.	+	.	gene_name 98200219|alg8-2; gene_id MSTRG.983; transcript_id MSTRG.983.3;
chr1	transdecoder	exon	30135480	30135961	.	+	.	gene_name 98200219|alg8-2; gene_id MSTRG.983; transcript_id MSTRG.983.4;
chr1	transdecoder	three_prime_utr	30135782	30135961	.	+	.	gene_name 98200219|alg8-2; gene_id MSTRG.983; transcript_id MSTRG.983.1;
chr1	transdecoder	three_prime_utr	30135782	30135961	.	+	.	gene_name 98200219|alg8-2; gene_id MSTRG.983; transcript_id MSTRG.983.2;
chr1	transdecoder	three_prime_utr	30135782	30135961	.	+	.	gene_name 98200219|alg8-2; gene_id MSTRG.983; transcript_id MSTRG.983.3;
chr1	transdecoder	three_prime_utr	30135782	30135961	.	+	.	gene_name 98200219|alg8-2; gene_id MSTRG.983; transcript_id MSTRG.983.4;
chr1	transdecoder	three_prime_utr	30164138	30164318	.	-	.	gene_name 98051606|unknown-9607; gene_id MSTRG.985; transcript_id MSTRG.985.1;
chr1	transdecoder	exon	30164138	30165062	.	-	.	gene_name 98051606|unknown-9607; gene_id MSTRG.985; transcript_id MSTRG.985.1;
chr1	transdecoder	gene	30164138	30165717	.	-	.	gene_name 98051606|unknown-9607; gene_id MSTRG.985; transcript_id NA; gene_biotype protein_coding; Info ORF type:complete (+),score=40.18; ref_name 98051606|unknown-9607; class_code =; inherit_ref TRUE;
chr1	transdecoder	transcript	30164138	30165717	.	-	.	gene_name 98051606|unknown-9607; gene_id MSTRG.985; transcript_id MSTRG.985.1; gene_biotype protein_coding; Info ORF type:complete (+),score=40.18; ref_name 98051606|unknown-9607; class_code =; inherit_ref TRUE;
chr1	transdecoder	CDS	30164319	30165062	.	-	0	gene_name 98051606|unknown-9607; gene_id MSTRG.985; transcript_id MSTRG.985.1;
chr1	transdecoder	CDS	30165370	30165582	.	-	0	gene_name 98051606|unknown-9607; gene_id MSTRG.985; transcript_id MSTRG.985.1;
chr1	transdecoder	exon	30165370	30165717	.	-	.	gene_name 98051606|unknown-9607; gene_id MSTRG.985; transcript_id MSTRG.985.1;
chr1	transdecoder	five_prime_utr	30165583	30165717	.	-	.	gene_name 98051606|unknown-9607; gene_id MSTRG.985; transcript_id MSTRG.985.1;
chr1	StringTie	exon	30172253	30172475	.	.	.	gene_name 98300499|unknown-12975; gene_id MSTRG.986; transcript_id MSTRG.986.1;
chr1	StringTie	transcript	30172253	30172475	.	.	.	gene_name 98300499|unknown-12975; gene_id MSTRG.986; transcript_id MSTRG.986.1; gene_biotype non-coding; Info NA; ref_name -; class_code u; inherit_ref FALSE;
chr1	StringTie	exon	30194059	30195170	.	-	.	gene_name 98300500|unknown-12976; gene_id MSTRG.987; transcript_id MSTRG.987.1;
chr1	StringTie	transcript	30194059	30197441	.	-	.	gene_name 98300500|unknown-12976; gene_id MSTRG.987; transcript_id MSTRG.987.1; gene_biotype non-coding; Info NA; ref_name -; class_code u; inherit_ref FALSE;
chr1	StringTie	exon	30197137	30197441	.	-	.	gene_name 98300500|unknown-12976; gene_id MSTRG.987; transcript_id MSTRG.987.1;
chr1	transdecoder	three_prime_utr	30209181	30209194	.	-	.	gene_name 98026647|otoan; gene_id MSTRG.988; transcript_id MSTRG.988.1;
chr1	transdecoder	exon	30209181	30212296	.	-	.	gene_name 98026647|otoan; gene_id MSTRG.988; transcript_id MSTRG.988.1;
chr1	transdecoder	gene	30209181	30214203	.	-	.	gene_name 98026647|otoan; gene_id MSTRG.988; transcript_id NA; gene_biotype protein_coding; Info ORF type:complete (+),score=102.29,tr|A0AAG2TCD0|A0AAG2TCD0_HUMAN|23.750|3.84e-06; ref_name 98026647|otoan; class_code =; inherit_ref TRUE;
chr1	transdecoder	transcript	30209181	30214203	.	-	.	gene_name 98026647|otoan; gene_id MSTRG.988; transcript_id MSTRG.988.1; gene_biotype protein_coding; Info ORF type:complete (+),score=102.29,tr|A0AAG2TCD0|A0AAG2TCD0_HUMAN|23.750|3.84e-06; ref_name 98026647|otoan; class_code =; inherit_ref TRUE;
chr1	transdecoder	CDS	30209195	30212143	.	-	0	gene_name 98026647|otoan; gene_id MSTRG.988; transcript_id MSTRG.988.1;
chr1	transdecoder	five_prime_utr	30212144	30212296	.	-	.	gene_name 98026647|otoan; gene_id MSTRG.988; transcript_id MSTRG.988.1;
chr1	transdecoder	exon	30214176	30214203	.	-	.	gene_name 98026647|otoan; gene_id MSTRG.988; transcript_id MSTRG.988.1;
chr1	transdecoder	five_prime_utr	30214176	30214203	.	-	.	gene_name 98026647|otoan; gene_id MSTRG.988; transcript_id MSTRG.988.1;
chr1	transdecoder	exon	30232515	30233155	.	-	.	gene_name 98118075|unknown-2909; gene_id MSTRG.989; transcript_id MSTRG.989.1;
chr1	transdecoder	gene	30232515	30233155	.	-	.	gene_name 98118075|unknown-2909; gene_id MSTRG.989; transcript_id NA; gene_biotype protein_coding; Info ORF type:internal (+),score=23.93; ref_name 98118075|unknown-2909; class_code =; inherit_ref TRUE;
chr1	transdecoder	transcript	30232515	30233155	.	-	.	gene_name 98118075|unknown-2909; gene_id MSTRG.989; transcript_id MSTRG.989.1; gene_biotype protein_coding; Info ORF type:internal (+),score=23.93; ref_name 98118075|unknown-2909; class_code =; inherit_ref TRUE;
chr1	transdecoder	CDS	30232517	30233155	.	-	0	gene_name 98118075|unknown-2909; gene_id MSTRG.989; transcript_id MSTRG.989.1;
chr1	StringTie	exon	30239658	30240046	.	+	.	gene_name 98300501|unknown-12977; gene_id MSTRG.990; transcript_id MSTRG.990.1;
chr1	StringTie	transcript	30239658	30242179	.	+	.	gene_name 98300501|unknown-12977; gene_id MSTRG.990; transcript_id MSTRG.990.1; gene_biotype non-coding; Info NA; ref_name 98136841|unknown-6715; class_code x; inherit_ref FALSE;
chr1	StringTie	exon	30240005	30240046	.	+	.	gene_name 98300501|unknown-12977; gene_id MSTRG.990; transcript_id MSTRG.990.2;
chr1	StringTie	transcript	30240005	30242831	.	+	.	gene_name 98300501|unknown-12977; gene_id MSTRG.990; transcript_id MSTRG.990.2; gene_biotype non-coding; Info NA; ref_name 98136841|unknown-6715; class_code x; inherit_ref FALSE;
chr1	StringTie	exon	30241568	30242179	.	+	.	gene_name 98300501|unknown-12977; gene_id MSTRG.990; transcript_id MSTRG.990.1;
chr1	StringTie	exon	30242618	30242831	.	+	.	gene_name 98300501|unknown-12977; gene_id MSTRG.990; transcript_id MSTRG.990.2;
chr1	transdecoder	three_prime_utr	30253290	30253775	.	-	.	gene_name 98200789|crtc1; gene_id MSTRG.991; transcript_id MSTRG.991.1;
chr1	transdecoder	three_prime_utr	30253290	30253775	.	-	.	gene_name 98200789|crtc1; gene_id MSTRG.991; transcript_id MSTRG.991.2;
chr1	transdecoder	exon	30253290	30253963	.	-	.	gene_name 98200789|crtc1; gene_id MSTRG.991; transcript_id MSTRG.991.1;
chr1	transdecoder	exon	30253290	30253963	.	-	.	gene_name 98200789|crtc1; gene_id MSTRG.991; transcript_id MSTRG.991.2;
chr1	transdecoder	gene	30253290	30319000	.	-	.	gene_name 98200789|crtc1; gene_id MSTRG.991; transcript_id NA; gene_biotype protein_coding; Info ORF type:complete (+),score=76.40,sp|Q6UUV9|CRTC1_HUMAN|36.519|3.91e-34; ref_name 98200789|crtc1; class_code j,=; inherit_ref TRUE;
chr1	transdecoder	transcript	30253290	30319000	.	-	.	gene_name 98200789|crtc1; gene_id MSTRG.991; transcript_id MSTRG.991.1; gene_biotype protein_coding; Info ORF type:complete (+),score=76.40,sp|Q6UUV9|CRTC1_HUMAN|36.519|3.91e-34; ref_name 98200789|crtc1; class_code j,=; inherit_ref TRUE;
chr1	transdecoder	transcript	30253290	30319000	.	-	.	gene_name 98200789|crtc1; gene_id MSTRG.991; transcript_id MSTRG.991.2; gene_biotype protein_coding; Info ORF type:complete (+),score=76.40,sp|Q6UUV9|CRTC1_HUMAN|36.519|3.91e-34; ref_name 98200789|crtc1; class_code j,=; inherit_ref TRUE;
chr1	transdecoder	three_prime_utr	30253291	30253775	.	-	.	gene_name 98200789|crtc1; gene_id MSTRG.991; transcript_id MSTRG.991.3;
chr1	transdecoder	three_prime_utr	30253291	30253775	.	-	.	gene_name 98200789|crtc1; gene_id MSTRG.991; transcript_id MSTRG.991.4;
chr1	transdecoder	exon	30253291	30253963	.	-	.	gene_name 98200789|crtc1; gene_id MSTRG.991; transcript_id MSTRG.991.3;
chr1	transdecoder	exon	30253291	30253963	.	-	.	gene_name 98200789|crtc1; gene_id MSTRG.991; transcript_id MSTRG.991.4;
chr1	transdecoder	transcript	30253291	30319000	.	-	.	gene_name 98200789|crtc1; gene_id MSTRG.991; transcript_id MSTRG.991.3; gene_biotype protein_coding; Info ORF type:complete (+),score=76.40,sp|Q6UUV9|CRTC1_HUMAN|36.519|3.91e-34; ref_name 98200789|crtc1; class_code j,=; inherit_ref TRUE;
chr1	transdecoder	transcript	30253291	30319000	.	-	.	gene_name 98200789|crtc1; gene_id MSTRG.991; transcript_id MSTRG.991.4; gene_biotype protein_coding; Info ORF type:complete (+),score=76.40,sp|Q6UUV9|CRTC1_HUMAN|36.519|3.91e-34; ref_name 98200789|crtc1; class_code j,=; inherit_ref TRUE;
chr1	transdecoder	CDS	30253776	30253963	.	-	2	gene_name 98200789|crtc1; gene_id MSTRG.991; transcript_id MSTRG.991.1;
chr1	transdecoder	CDS	30253776	30253963	.	-	2	gene_name 98200789|crtc1; gene_id MSTRG.991; transcript_id MSTRG.991.2;
chr1	transdecoder	CDS	30253776	30253963	.	-	2	gene_name 98200789|crtc1; gene_id MSTRG.991; transcript_id MSTRG.991.3;
chr1	transdecoder	CDS	30253776	30253963	.	-	2	gene_name 98200789|crtc1; gene_id MSTRG.991; transcript_id MSTRG.991.4;
chr1	transdecoder	CDS	30255178	30255298	.	-	0	gene_name 98200789|crtc1; gene_id MSTRG.991; transcript_id MSTRG.991.1;
chr1	transdecoder	CDS	30255178	30255298	.	-	0	gene_name 98200789|crtc1; gene_id MSTRG.991; transcript_id MSTRG.991.2;
chr1	transdecoder	CDS	30255178	30255298	.	-	0	gene_name 98200789|crtc1; gene_id MSTRG.991; transcript_id MSTRG.991.3;
chr1	transdecoder	CDS	30255178	30255298	.	-	0	gene_name 98200789|crtc1; gene_id MSTRG.991; transcript_id MSTRG.991.4;
chr1	transdecoder	exon	30255178	30255298	.	-	.	gene_name 98200789|crtc1; gene_id MSTRG.991; transcript_id MSTRG.991.1;
chr1	transdecoder	exon	30255178	30255298	.	-	.	gene_name 98200789|crtc1; gene_id MSTRG.991; transcript_id MSTRG.991.2;
chr1	transdecoder	exon	30255178	30255298	.	-	.	gene_name 98200789|crtc1; gene_id MSTRG.991; transcript_id MSTRG.991.3;
chr1	transdecoder	exon	30255178	30255298	.	-	.	gene_name 98200789|crtc1; gene_id MSTRG.991; transcript_id MSTRG.991.4;
chr1	transdecoder	CDS	30290739	30290945	.	-	0	gene_name 98200789|crtc1; gene_id MSTRG.991; transcript_id MSTRG.991.2;
chr1	transdecoder	exon	30290739	30290945	.	-	.	gene_name 98200789|crtc1; gene_id MSTRG.991; transcript_id MSTRG.991.2;
chr1	transdecoder	CDS	30290745	30290945	.	-	0	gene_name 98200789|crtc1; gene_id MSTRG.991; transcript_id MSTRG.991.1;
chr1	transdecoder	CDS	30290745	30290945	.	-	0	gene_name 98200789|crtc1; gene_id MSTRG.991; transcript_id MSTRG.991.3;
chr1	transdecoder	CDS	30290745	30290945	.	-	0	gene_name 98200789|crtc1; gene_id MSTRG.991; transcript_id MSTRG.991.4;
chr1	transdecoder	exon	30290745	30290945	.	-	.	gene_name 98200789|crtc1; gene_id MSTRG.991; transcript_id MSTRG.991.1;
chr1	transdecoder	exon	30290745	30290945	.	-	.	gene_name 98200789|crtc1; gene_id MSTRG.991; transcript_id MSTRG.991.3;
chr1	transdecoder	exon	30290745	30290945	.	-	.	gene_name 98200789|crtc1; gene_id MSTRG.991; transcript_id MSTRG.991.4;
chr1	transdecoder	CDS	30295592	30295690	.	-	0	gene_name 98200789|crtc1; gene_id MSTRG.991; transcript_id MSTRG.991.1;
chr1	transdecoder	CDS	30295592	30295690	.	-	0	gene_name 98200789|crtc1; gene_id MSTRG.991; transcript_id MSTRG.991.2;
chr1	transdecoder	CDS	30295592	30295690	.	-	0	gene_name 98200789|crtc1; gene_id MSTRG.991; transcript_id MSTRG.991.3;
chr1	transdecoder	CDS	30295592	30295690	.	-	0	gene_name 98200789|crtc1; gene_id MSTRG.991; transcript_id MSTRG.991.4;
chr1	transdecoder	exon	30295592	30295690	.	-	.	gene_name 98200789|crtc1; gene_id MSTRG.991; transcript_id MSTRG.991.1;
chr1	transdecoder	exon	30295592	30295690	.	-	.	gene_name 98200789|crtc1; gene_id MSTRG.991; transcript_id MSTRG.991.2;
chr1	transdecoder	exon	30295592	30295690	.	-	.	gene_name 98200789|crtc1; gene_id MSTRG.991; transcript_id MSTRG.991.3;
chr1	transdecoder	exon	30295592	30295690	.	-	.	gene_name 98200789|crtc1; gene_id MSTRG.991; transcript_id MSTRG.991.4;
chr1	transdecoder	CDS	30308112	30308242	.	-	0	gene_name 98200789|crtc1; gene_id MSTRG.991; transcript_id MSTRG.991.3;
chr1	transdecoder	CDS	30308112	30308242	.	-	2	gene_name 98200789|crtc1; gene_id MSTRG.991; transcript_id MSTRG.991.1;
chr1	transdecoder	CDS	30308112	30308242	.	-	2	gene_name 98200789|crtc1; gene_id MSTRG.991; transcript_id MSTRG.991.2;
chr1	transdecoder	exon	30308112	30308242	.	-	.	gene_name 98200789|crtc1; gene_id MSTRG.991; transcript_id MSTRG.991.1;
chr1	transdecoder	exon	30308112	30308242	.	-	.	gene_name 98200789|crtc1; gene_id MSTRG.991; transcript_id MSTRG.991.2;
chr1	transdecoder	exon	30308112	30308242	.	-	.	gene_name 98200789|crtc1; gene_id MSTRG.991; transcript_id MSTRG.991.3;
chr1	transdecoder	CDS	30308561	30308592	.	-	2	gene_name 98200789|crtc1; gene_id MSTRG.991; transcript_id MSTRG.991.3;
chr1	transdecoder	CDS	30308561	30308592	.	-	2	gene_name 98200789|crtc1; gene_id MSTRG.991; transcript_id MSTRG.991.4;
chr1	transdecoder	exon	30308561	30308592	.	-	.	gene_name 98200789|crtc1; gene_id MSTRG.991; transcript_id MSTRG.991.3;
chr1	transdecoder	exon	30308561	30308592	.	-	.	gene_name 98200789|crtc1; gene_id MSTRG.991; transcript_id MSTRG.991.4;
chr1	transdecoder	CDS	30309892	30310133	.	-	1	gene_name 98200789|crtc1; gene_id MSTRG.991; transcript_id MSTRG.991.1;
chr1	transdecoder	CDS	30309892	30310133	.	-	1	gene_name 98200789|crtc1; gene_id MSTRG.991; transcript_id MSTRG.991.2;
chr1	transdecoder	CDS	30309892	30310133	.	-	1	gene_name 98200789|crtc1; gene_id MSTRG.991; transcript_id MSTRG.991.3;
chr1	transdecoder	CDS	30309892	30310133	.	-	1	gene_name 98200789|crtc1; gene_id MSTRG.991; transcript_id MSTRG.991.4;
chr1	transdecoder	exon	30309892	30310133	.	-	.	gene_name 98200789|crtc1; gene_id MSTRG.991; transcript_id MSTRG.991.1;
chr1	transdecoder	exon	30309892	30310133	.	-	.	gene_name 98200789|crtc1; gene_id MSTRG.991; transcript_id MSTRG.991.2;
chr1	transdecoder	exon	30309892	30310133	.	-	.	gene_name 98200789|crtc1; gene_id MSTRG.991; transcript_id MSTRG.991.3;
chr1	transdecoder	exon	30309892	30310133	.	-	.	gene_name 98200789|crtc1; gene_id MSTRG.991; transcript_id MSTRG.991.4;
chr1	transdecoder	CDS	30317546	30317636	.	-	2	gene_name 98200789|crtc1; gene_id MSTRG.991; transcript_id MSTRG.991.1;
chr1	transdecoder	CDS	30317546	30317636	.	-	2	gene_name 98200789|crtc1; gene_id MSTRG.991; transcript_id MSTRG.991.2;
chr1	transdecoder	CDS	30317546	30317636	.	-	2	gene_name 98200789|crtc1; gene_id MSTRG.991; transcript_id MSTRG.991.3;
chr1	transdecoder	CDS	30317546	30317636	.	-	2	gene_name 98200789|crtc1; gene_id MSTRG.991; transcript_id MSTRG.991.4;
chr1	transdecoder	exon	30317546	30317636	.	-	.	gene_name 98200789|crtc1; gene_id MSTRG.991; transcript_id MSTRG.991.1;
chr1	transdecoder	exon	30317546	30317636	.	-	.	gene_name 98200789|crtc1; gene_id MSTRG.991; transcript_id MSTRG.991.2;
chr1	transdecoder	exon	30317546	30317636	.	-	.	gene_name 98200789|crtc1; gene_id MSTRG.991; transcript_id MSTRG.991.3;
chr1	transdecoder	exon	30317546	30317636	.	-	.	gene_name 98200789|crtc1; gene_id MSTRG.991; transcript_id MSTRG.991.4;
chr1	transdecoder	CDS	30317679	30317764	.	-	1	gene_name 98200789|crtc1; gene_id MSTRG.991; transcript_id MSTRG.991.1;
chr1	transdecoder	CDS	30317679	30317764	.	-	1	gene_name 98200789|crtc1; gene_id MSTRG.991; transcript_id MSTRG.991.2;
chr1	transdecoder	CDS	30317679	30317764	.	-	1	gene_name 98200789|crtc1; gene_id MSTRG.991; transcript_id MSTRG.991.3;
chr1	transdecoder	CDS	30317679	30317764	.	-	1	gene_name 98200789|crtc1; gene_id MSTRG.991; transcript_id MSTRG.991.4;
chr1	transdecoder	exon	30317679	30317764	.	-	.	gene_name 98200789|crtc1; gene_id MSTRG.991; transcript_id MSTRG.991.1;
chr1	transdecoder	exon	30317679	30317764	.	-	.	gene_name 98200789|crtc1; gene_id MSTRG.991; transcript_id MSTRG.991.2;
chr1	transdecoder	exon	30317679	30317764	.	-	.	gene_name 98200789|crtc1; gene_id MSTRG.991; transcript_id MSTRG.991.3;
chr1	transdecoder	exon	30317679	30317764	.	-	.	gene_name 98200789|crtc1; gene_id MSTRG.991; transcript_id MSTRG.991.4;
chr1	transdecoder	CDS	30317807	30317865	.	-	0	gene_name 98200789|crtc1; gene_id MSTRG.991; transcript_id MSTRG.991.1;
chr1	transdecoder	CDS	30317807	30317865	.	-	0	gene_name 98200789|crtc1; gene_id MSTRG.991; transcript_id MSTRG.991.2;
chr1	transdecoder	CDS	30317807	30317865	.	-	0	gene_name 98200789|crtc1; gene_id MSTRG.991; transcript_id MSTRG.991.3;
chr1	transdecoder	CDS	30317807	30317865	.	-	0	gene_name 98200789|crtc1; gene_id MSTRG.991; transcript_id MSTRG.991.4;
chr1	transdecoder	exon	30317807	30317865	.	-	.	gene_name 98200789|crtc1; gene_id MSTRG.991; transcript_id MSTRG.991.1;
chr1	transdecoder	exon	30317807	30317865	.	-	.	gene_name 98200789|crtc1; gene_id MSTRG.991; transcript_id MSTRG.991.2;
chr1	transdecoder	exon	30317807	30317865	.	-	.	gene_name 98200789|crtc1; gene_id MSTRG.991; transcript_id MSTRG.991.3;
chr1	transdecoder	exon	30317807	30317865	.	-	.	gene_name 98200789|crtc1; gene_id MSTRG.991; transcript_id MSTRG.991.4;
chr1	transdecoder	CDS	30318433	30318537	.	-	0	gene_name 98200789|crtc1; gene_id MSTRG.991; transcript_id MSTRG.991.1;
chr1	transdecoder	CDS	30318433	30318537	.	-	0	gene_name 98200789|crtc1; gene_id MSTRG.991; transcript_id MSTRG.991.2;
chr1	transdecoder	CDS	30318433	30318537	.	-	0	gene_name 98200789|crtc1; gene_id MSTRG.991; transcript_id MSTRG.991.3;
chr1	transdecoder	CDS	30318433	30318537	.	-	0	gene_name 98200789|crtc1; gene_id MSTRG.991; transcript_id MSTRG.991.4;
chr1	transdecoder	exon	30318433	30318537	.	-	.	gene_name 98200789|crtc1; gene_id MSTRG.991; transcript_id MSTRG.991.1;
chr1	transdecoder	exon	30318433	30318537	.	-	.	gene_name 98200789|crtc1; gene_id MSTRG.991; transcript_id MSTRG.991.2;
chr1	transdecoder	exon	30318433	30318537	.	-	.	gene_name 98200789|crtc1; gene_id MSTRG.991; transcript_id MSTRG.991.3;
chr1	transdecoder	exon	30318433	30318537	.	-	.	gene_name 98200789|crtc1; gene_id MSTRG.991; transcript_id MSTRG.991.4;
chr1	transdecoder	CDS	30318580	30318684	.	-	0	gene_name 98200789|crtc1; gene_id MSTRG.991; transcript_id MSTRG.991.1;
chr1	transdecoder	CDS	30318580	30318684	.	-	0	gene_name 98200789|crtc1; gene_id MSTRG.991; transcript_id MSTRG.991.2;
chr1	transdecoder	CDS	30318580	30318684	.	-	0	gene_name 98200789|crtc1; gene_id MSTRG.991; transcript_id MSTRG.991.3;
chr1	transdecoder	CDS	30318580	30318684	.	-	0	gene_name 98200789|crtc1; gene_id MSTRG.991; transcript_id MSTRG.991.4;
chr1	transdecoder	exon	30318580	30318684	.	-	.	gene_name 98200789|crtc1; gene_id MSTRG.991; transcript_id MSTRG.991.1;
chr1	transdecoder	exon	30318580	30318684	.	-	.	gene_name 98200789|crtc1; gene_id MSTRG.991; transcript_id MSTRG.991.2;
chr1	transdecoder	exon	30318580	30318684	.	-	.	gene_name 98200789|crtc1; gene_id MSTRG.991; transcript_id MSTRG.991.3;
chr1	transdecoder	exon	30318580	30318684	.	-	.	gene_name 98200789|crtc1; gene_id MSTRG.991; transcript_id MSTRG.991.4;
chr1	transdecoder	CDS	30318730	30318852	.	-	0	gene_name 98200789|crtc1; gene_id MSTRG.991; transcript_id MSTRG.991.1;
chr1	transdecoder	CDS	30318730	30318852	.	-	0	gene_name 98200789|crtc1; gene_id MSTRG.991; transcript_id MSTRG.991.2;
chr1	transdecoder	CDS	30318730	30318852	.	-	0	gene_name 98200789|crtc1; gene_id MSTRG.991; transcript_id MSTRG.991.3;
chr1	transdecoder	CDS	30318730	30318852	.	-	0	gene_name 98200789|crtc1; gene_id MSTRG.991; transcript_id MSTRG.991.4;
chr1	transdecoder	exon	30318730	30319000	.	-	.	gene_name 98200789|crtc1; gene_id MSTRG.991; transcript_id MSTRG.991.1;
chr1	transdecoder	exon	30318730	30319000	.	-	.	gene_name 98200789|crtc1; gene_id MSTRG.991; transcript_id MSTRG.991.2;
chr1	transdecoder	exon	30318730	30319000	.	-	.	gene_name 98200789|crtc1; gene_id MSTRG.991; transcript_id MSTRG.991.3;
chr1	transdecoder	exon	30318730	30319000	.	-	.	gene_name 98200789|crtc1; gene_id MSTRG.991; transcript_id MSTRG.991.4;
chr1	transdecoder	five_prime_utr	30318853	30319000	.	-	.	gene_name 98200789|crtc1; gene_id MSTRG.991; transcript_id MSTRG.991.1;
chr1	transdecoder	five_prime_utr	30318853	30319000	.	-	.	gene_name 98200789|crtc1; gene_id MSTRG.991; transcript_id MSTRG.991.2;
chr1	transdecoder	five_prime_utr	30318853	30319000	.	-	.	gene_name 98200789|crtc1; gene_id MSTRG.991; transcript_id MSTRG.991.3;
chr1	transdecoder	five_prime_utr	30318853	30319000	.	-	.	gene_name 98200789|crtc1; gene_id MSTRG.991; transcript_id MSTRG.991.4;
chr1	transdecoder	three_prime_utr	30340550	30340638	.	-	.	gene_name 98204013|smc4; gene_id MSTRG.992; transcript_id MSTRG.992.1;
chr1	transdecoder	exon	30340550	30340797	.	-	.	gene_name 98204013|smc4; gene_id MSTRG.992; transcript_id MSTRG.992.1;
chr1	transdecoder	gene	30340550	30372180	.	-	.	gene_name 98204013|smc4; gene_id MSTRG.992; transcript_id NA; gene_biotype protein_coding; Info ORF type:complete (+),score=279.96,sp|Q9NTJ3|SMC4_HUMAN|44.967|0.0; ref_name 98204013|smc4; class_code k; inherit_ref TRUE;
chr1	transdecoder	transcript	30340550	30372180	.	-	.	gene_name 98204013|smc4; gene_id MSTRG.992; transcript_id MSTRG.992.1; gene_biotype protein_coding; Info ORF type:complete (+),score=279.96,sp|Q9NTJ3|SMC4_HUMAN|44.967|0.0; ref_name 98204013|smc4; class_code k; inherit_ref TRUE;
chr1	transdecoder	CDS	30340639	30340797	.	-	0	gene_name 98204013|smc4; gene_id MSTRG.992; transcript_id MSTRG.992.1;
chr1	transdecoder	CDS	30344164	30344347	.	-	1	gene_name 98204013|smc4; gene_id MSTRG.992; transcript_id MSTRG.992.1;
chr1	transdecoder	exon	30344164	30344347	.	-	.	gene_name 98204013|smc4; gene_id MSTRG.992; transcript_id MSTRG.992.1;
chr1	transdecoder	CDS	30346426	30346658	.	-	0	gene_name 98204013|smc4; gene_id MSTRG.992; transcript_id MSTRG.992.1;
chr1	transdecoder	exon	30346426	30346658	.	-	.	gene_name 98204013|smc4; gene_id MSTRG.992; transcript_id MSTRG.992.1;
chr1	transdecoder	CDS	30352317	30352496	.	-	0	gene_name 98204013|smc4; gene_id MSTRG.992; transcript_id MSTRG.992.1;
chr1	transdecoder	exon	30352317	30352496	.	-	.	gene_name 98204013|smc4; gene_id MSTRG.992; transcript_id MSTRG.992.1;
chr1	transdecoder	CDS	30353213	30353386	.	-	0	gene_name 98204013|smc4; gene_id MSTRG.992; transcript_id MSTRG.992.1;
chr1	transdecoder	exon	30353213	30353386	.	-	.	gene_name 98204013|smc4; gene_id MSTRG.992; transcript_id MSTRG.992.1;
chr1	transdecoder	CDS	30354103	30354247	.	-	1	gene_name 98204013|smc4; gene_id MSTRG.992; transcript_id MSTRG.992.1;
chr1	transdecoder	exon	30354103	30354247	.	-	.	gene_name 98204013|smc4; gene_id MSTRG.992; transcript_id MSTRG.992.1;
chr1	transdecoder	CDS	30355096	30355285	.	-	2	gene_name 98204013|smc4; gene_id MSTRG.992; transcript_id MSTRG.992.1;
chr1	transdecoder	exon	30355096	30355285	.	-	.	gene_name 98204013|smc4; gene_id MSTRG.992; transcript_id MSTRG.992.1;
chr1	transdecoder	CDS	30355363	30355489	.	-	0	gene_name 98204013|smc4; gene_id MSTRG.992; transcript_id MSTRG.992.1;
chr1	transdecoder	exon	30355363	30355489	.	-	.	gene_name 98204013|smc4; gene_id MSTRG.992; transcript_id MSTRG.992.1;
chr1	transdecoder	CDS	30356616	30356768	.	-	0	gene_name 98204013|smc4; gene_id MSTRG.992; transcript_id MSTRG.992.1;
chr1	transdecoder	exon	30356616	30356768	.	-	.	gene_name 98204013|smc4; gene_id MSTRG.992; transcript_id MSTRG.992.1;
chr1	transdecoder	CDS	30357304	30357571	.	-	1	gene_name 98204013|smc4; gene_id MSTRG.992; transcript_id MSTRG.992.1;
chr1	transdecoder	exon	30357304	30357571	.	-	.	gene_name 98204013|smc4; gene_id MSTRG.992; transcript_id MSTRG.992.1;
chr1	transdecoder	CDS	30357623	30357663	.	-	0	gene_name 98204013|smc4; gene_id MSTRG.992; transcript_id MSTRG.992.1;
chr1	transdecoder	exon	30357623	30357663	.	-	.	gene_name 98204013|smc4; gene_id MSTRG.992; transcript_id MSTRG.992.1;
chr1	transdecoder	CDS	30359014	30359175	.	-	0	gene_name 98204013|smc4; gene_id MSTRG.992; transcript_id MSTRG.992.1;
chr1	transdecoder	exon	30359014	30359175	.	-	.	gene_name 98204013|smc4; gene_id MSTRG.992; transcript_id MSTRG.992.1;
chr1	transdecoder	CDS	30359283	30359414	.	-	0	gene_name 98204013|smc4; gene_id MSTRG.992; transcript_id MSTRG.992.1;
chr1	transdecoder	exon	30359283	30359414	.	-	.	gene_name 98204013|smc4; gene_id MSTRG.992; transcript_id MSTRG.992.1;
chr1	transdecoder	CDS	30359462	30359570	.	-	1	gene_name 98204013|smc4; gene_id MSTRG.992; transcript_id MSTRG.992.1;
chr1	transdecoder	exon	30359462	30359570	.	-	.	gene_name 98204013|smc4; gene_id MSTRG.992; transcript_id MSTRG.992.1;
chr1	transdecoder	CDS	30360047	30360192	.	-	0	gene_name 98204013|smc4; gene_id MSTRG.992; transcript_id MSTRG.992.1;
chr1	transdecoder	exon	30360047	30360192	.	-	.	gene_name 98204013|smc4; gene_id MSTRG.992; transcript_id MSTRG.992.1;
chr1	transdecoder	CDS	30362393	30362590	.	-	0	gene_name 98204013|smc4; gene_id MSTRG.992; transcript_id MSTRG.992.1;
chr1	transdecoder	exon	30362393	30362590	.	-	.	gene_name 98204013|smc4; gene_id MSTRG.992; transcript_id MSTRG.992.1;
chr1	transdecoder	CDS	30362958	30363108	.	-	1	gene_name 98204013|smc4; gene_id MSTRG.992; transcript_id MSTRG.992.1;
chr1	transdecoder	exon	30362958	30363108	.	-	.	gene_name 98204013|smc4; gene_id MSTRG.992; transcript_id MSTRG.992.1;
chr1	transdecoder	CDS	30363238	30363378	.	-	1	gene_name 98204013|smc4; gene_id MSTRG.992; transcript_id MSTRG.992.1;
chr1	transdecoder	exon	30363238	30363378	.	-	.	gene_name 98204013|smc4; gene_id MSTRG.992; transcript_id MSTRG.992.1;
chr1	transdecoder	CDS	30363423	30363550	.	-	0	gene_name 98204013|smc4; gene_id MSTRG.992; transcript_id MSTRG.992.1;
chr1	transdecoder	exon	30363423	30363550	.	-	.	gene_name 98204013|smc4; gene_id MSTRG.992; transcript_id MSTRG.992.1;
chr1	transdecoder	CDS	30364084	30364248	.	-	0	gene_name 98204013|smc4; gene_id MSTRG.992; transcript_id MSTRG.992.1;
chr1	transdecoder	exon	30364084	30364248	.	-	.	gene_name 98204013|smc4; gene_id MSTRG.992; transcript_id MSTRG.992.1;
chr1	transdecoder	CDS	30364291	30364470	.	-	0	gene_name 98204013|smc4; gene_id MSTRG.992; transcript_id MSTRG.992.1;
chr1	transdecoder	exon	30364291	30364470	.	-	.	gene_name 98204013|smc4; gene_id MSTRG.992; transcript_id MSTRG.992.1;
chr1	transdecoder	CDS	30367095	30367286	.	-	0	gene_name 98204013|smc4; gene_id MSTRG.992; transcript_id MSTRG.992.1;
chr1	transdecoder	exon	30367095	30367286	.	-	.	gene_name 98204013|smc4; gene_id MSTRG.992; transcript_id MSTRG.992.1;
chr1	transdecoder	CDS	30367325	30367422	.	-	2	gene_name 98204013|smc4; gene_id MSTRG.992; transcript_id MSTRG.992.1;
chr1	transdecoder	exon	30367325	30367422	.	-	.	gene_name 98204013|smc4; gene_id MSTRG.992; transcript_id MSTRG.992.1;
chr1	transdecoder	CDS	30367556	30367586	.	-	0	gene_name 98204013|smc4; gene_id MSTRG.992; transcript_id MSTRG.992.1;
chr1	transdecoder	exon	30367556	30367601	.	-	.	gene_name 98204013|smc4; gene_id MSTRG.992; transcript_id MSTRG.992.1;
chr1	transdecoder	five_prime_utr	30367587	30367601	.	-	.	gene_name 98204013|smc4; gene_id MSTRG.992; transcript_id MSTRG.992.1;
chr1	transdecoder	exon	30372136	30372180	.	-	.	gene_name 98204013|smc4; gene_id MSTRG.992; transcript_id MSTRG.992.1;
chr1	transdecoder	five_prime_utr	30372136	30372180	.	-	.	gene_name 98204013|smc4; gene_id MSTRG.992; transcript_id MSTRG.992.1;
chr1	StringTie	exon	30404492	30404633	.	-	.	gene_name 98300502|unknown-12978; gene_id MSTRG.993; transcript_id MSTRG.993.1;
chr1	StringTie	transcript	30404492	30422483	.	-	.	gene_name 98300502|unknown-12978; gene_id MSTRG.993; transcript_id MSTRG.993.1; gene_biotype non-coding; Info NA; ref_name -; class_code u; inherit_ref FALSE;
chr1	transdecoder	three_prime_utr	30411318	30411705	.	-	.	gene_name 98300502|unknown-12978; gene_id MSTRG.993; transcript_id MSTRG.993.2;
chr1	transdecoder	exon	30411318	30412118	.	-	.	gene_name 98300502|unknown-12978; gene_id MSTRG.993; transcript_id MSTRG.993.2;
chr1	transdecoder	gene	30411318	30419300	.	-	.	gene_name 98300502|unknown-12978; gene_id MSTRG.993; transcript_id NA; gene_biotype protein_coding; Info ORF type:complete (+),score=7.97; ref_name -; class_code u; inherit_ref FALSE;
chr1	transdecoder	transcript	30411318	30419300	.	-	.	gene_name 98300502|unknown-12978; gene_id MSTRG.993; transcript_id MSTRG.993.2; gene_biotype protein_coding; Info ORF type:complete (+),score=7.97; ref_name -; class_code u; inherit_ref FALSE;
chr1	transdecoder	CDS	30411706	30412032	.	-	0	gene_name 98300502|unknown-12978; gene_id MSTRG.993; transcript_id MSTRG.993.2;
chr1	transdecoder	five_prime_utr	30412033	30412118	.	-	.	gene_name 98300502|unknown-12978; gene_id MSTRG.993; transcript_id MSTRG.993.2;
chr1	StringTie	exon	30412281	30415239	.	-	.	gene_name 98300502|unknown-12978; gene_id MSTRG.993; transcript_id MSTRG.993.3;
chr1	StringTie	transcript	30412281	30419300	.	-	.	gene_name 98300502|unknown-12978; gene_id MSTRG.993; transcript_id MSTRG.993.3; gene_biotype non-coding; Info NA; ref_name -; class_code u; inherit_ref FALSE;
chr1	StringTie	exon	30417197	30417285	.	-	.	gene_name 98300502|unknown-12978; gene_id MSTRG.993; transcript_id MSTRG.993.1;
chr1	StringTie	exon	30417197	30417285	.	-	.	gene_name 98300502|unknown-12978; gene_id MSTRG.993; transcript_id MSTRG.993.3;
chr1	transdecoder	exon	30417197	30417285	.	-	.	gene_name 98300502|unknown-12978; gene_id MSTRG.993; transcript_id MSTRG.993.2;
chr1	transdecoder	five_prime_utr	30417197	30417285	.	-	.	gene_name 98300502|unknown-12978; gene_id MSTRG.993; transcript_id MSTRG.993.2;
chr1	StringTie	exon	30417437	30417628	.	-	.	gene_name 98300502|unknown-12978; gene_id MSTRG.993; transcript_id MSTRG.993.1;
chr1	StringTie	exon	30417437	30417628	.	-	.	gene_name 98300502|unknown-12978; gene_id MSTRG.993; transcript_id MSTRG.993.3;
chr1	transdecoder	exon	30417437	30417628	.	-	.	gene_name 98300502|unknown-12978; gene_id MSTRG.993; transcript_id MSTRG.993.2;
chr1	transdecoder	five_prime_utr	30417437	30417628	.	-	.	gene_name 98300502|unknown-12978; gene_id MSTRG.993; transcript_id MSTRG.993.2;
chr1	StringTie	exon	30419201	30419300	.	-	.	gene_name 98300502|unknown-12978; gene_id MSTRG.993; transcript_id MSTRG.993.3;
chr1	transdecoder	exon	30419201	30419300	.	-	.	gene_name 98300502|unknown-12978; gene_id MSTRG.993; transcript_id MSTRG.993.2;
chr1	transdecoder	five_prime_utr	30419201	30419300	.	-	.	gene_name 98300502|unknown-12978; gene_id MSTRG.993; transcript_id MSTRG.993.2;
chr1	StringTie	exon	30422412	30422483	.	-	.	gene_name 98300502|unknown-12978; gene_id MSTRG.993; transcript_id MSTRG.993.1;
chr1	transdecoder	three_prime_utr	30423817	30423825	.	-	.	gene_name 98113071|klrf2; gene_id MSTRG.994; transcript_id MSTRG.994.1;
chr1	transdecoder	exon	30423817	30425425	.	-	.	gene_name 98113071|klrf2; gene_id MSTRG.994; transcript_id MSTRG.994.1;
chr1	transdecoder	gene	30423817	30425425	.	-	.	gene_name 98113071|klrf2; gene_id MSTRG.994; transcript_id NA; gene_biotype protein_coding; Info ORF type:complete (+),score=63.23; ref_name 98113071|klrf2; class_code k; inherit_ref TRUE;
chr1	transdecoder	transcript	30423817	30425425	.	-	.	gene_name 98113071|klrf2; gene_id MSTRG.994; transcript_id MSTRG.994.1; gene_biotype protein_coding; Info ORF type:complete (+),score=63.23; ref_name 98113071|klrf2; class_code k; inherit_ref TRUE;
chr1	transdecoder	CDS	30423826	30425358	.	-	0	gene_name 98113071|klrf2; gene_id MSTRG.994; transcript_id MSTRG.994.1;
chr1	transdecoder	five_prime_utr	30425359	30425425	.	-	.	gene_name 98113071|klrf2; gene_id MSTRG.994; transcript_id MSTRG.994.1;
chr1	transdecoder	five_prime_utr	30548116	30548126	.	+	.	gene_name 98022897|suco; gene_id MSTRG.995; transcript_id MSTRG.995.1;
chr1	transdecoder	five_prime_utr	30548116	30548126	.	+	.	gene_name 98022897|suco; gene_id MSTRG.995; transcript_id MSTRG.995.2;
chr1	transdecoder	exon	30548116	30548179	.	+	.	gene_name 98022897|suco; gene_id MSTRG.995; transcript_id MSTRG.995.1;
chr1	transdecoder	exon	30548116	30548179	.	+	.	gene_name 98022897|suco; gene_id MSTRG.995; transcript_id MSTRG.995.2;
chr1	transdecoder	gene	30548116	30568991	.	+	.	gene_name 98022897|suco; gene_id MSTRG.995; transcript_id NA; gene_biotype protein_coding; Info ORF type:complete (+),score=-2.44,sp|A1L390|PKHG3_HUMAN|41.304|8.01e-04; ref_name 98022897|suco; class_code =,j; inherit_ref TRUE;
chr1	transdecoder	transcript	30548116	30568991	.	+	.	gene_name 98022897|suco; gene_id MSTRG.995; transcript_id MSTRG.995.1; gene_biotype protein_coding; Info ORF type:complete (+),score=-2.44,sp|A1L390|PKHG3_HUMAN|41.304|8.01e-04; ref_name 98022897|suco; class_code =,j; inherit_ref TRUE;
chr1	transdecoder	transcript	30548116	30568991	.	+	.	gene_name 98022897|suco; gene_id MSTRG.995; transcript_id MSTRG.995.2; gene_biotype protein_coding; Info ORF type:complete (+),score=-2.44,sp|A1L390|PKHG3_HUMAN|41.304|8.01e-04; ref_name 98022897|suco; class_code =,j; inherit_ref TRUE;
chr1	transdecoder	CDS	30548127	30548179	.	+	0	gene_name 98022897|suco; gene_id MSTRG.995; transcript_id MSTRG.995.1;
chr1	transdecoder	CDS	30548127	30548179	.	+	0	gene_name 98022897|suco; gene_id MSTRG.995; transcript_id MSTRG.995.2;
chr1	transdecoder	CDS	30548219	30548267	.	+	1	gene_name 98022897|suco; gene_id MSTRG.995; transcript_id MSTRG.995.1;
chr1	transdecoder	CDS	30548219	30548267	.	+	1	gene_name 98022897|suco; gene_id MSTRG.995; transcript_id MSTRG.995.2;
chr1	transdecoder	exon	30548219	30548267	.	+	.	gene_name 98022897|suco; gene_id MSTRG.995; transcript_id MSTRG.995.1;
chr1	transdecoder	exon	30548219	30548267	.	+	.	gene_name 98022897|suco; gene_id MSTRG.995; transcript_id MSTRG.995.2;
chr1	transdecoder	CDS	30551266	30551303	.	+	0	gene_name 98022897|suco; gene_id MSTRG.995; transcript_id MSTRG.995.1;
chr1	transdecoder	CDS	30551266	30551303	.	+	0	gene_name 98022897|suco; gene_id MSTRG.995; transcript_id MSTRG.995.2;
chr1	transdecoder	exon	30551266	30551303	.	+	.	gene_name 98022897|suco; gene_id MSTRG.995; transcript_id MSTRG.995.1;
chr1	transdecoder	exon	30551266	30551303	.	+	.	gene_name 98022897|suco; gene_id MSTRG.995; transcript_id MSTRG.995.2;
chr1	transdecoder	CDS	30551346	30551400	.	+	1	gene_name 98022897|suco; gene_id MSTRG.995; transcript_id MSTRG.995.1;
chr1	transdecoder	CDS	30551346	30551400	.	+	1	gene_name 98022897|suco; gene_id MSTRG.995; transcript_id MSTRG.995.2;
chr1	transdecoder	exon	30551346	30551400	.	+	.	gene_name 98022897|suco; gene_id MSTRG.995; transcript_id MSTRG.995.1;
chr1	transdecoder	exon	30551346	30551400	.	+	.	gene_name 98022897|suco; gene_id MSTRG.995; transcript_id MSTRG.995.2;
chr1	transdecoder	CDS	30559734	30559953	.	+	0	gene_name 98022897|suco; gene_id MSTRG.995; transcript_id MSTRG.995.1;
chr1	transdecoder	CDS	30559734	30559953	.	+	0	gene_name 98022897|suco; gene_id MSTRG.995; transcript_id MSTRG.995.2;
chr1	transdecoder	exon	30559734	30559953	.	+	.	gene_name 98022897|suco; gene_id MSTRG.995; transcript_id MSTRG.995.1;
chr1	transdecoder	exon	30559734	30559953	.	+	.	gene_name 98022897|suco; gene_id MSTRG.995; transcript_id MSTRG.995.2;
chr1	transdecoder	CDS	30560039	30560222	.	+	2	gene_name 98022897|suco; gene_id MSTRG.995; transcript_id MSTRG.995.1;
chr1	transdecoder	CDS	30560039	30560222	.	+	2	gene_name 98022897|suco; gene_id MSTRG.995; transcript_id MSTRG.995.2;
chr1	transdecoder	exon	30560039	30560222	.	+	.	gene_name 98022897|suco; gene_id MSTRG.995; transcript_id MSTRG.995.1;
chr1	transdecoder	exon	30560039	30560222	.	+	.	gene_name 98022897|suco; gene_id MSTRG.995; transcript_id MSTRG.995.2;
chr1	transdecoder	CDS	30563003	30563216	.	+	1	gene_name 98022897|suco; gene_id MSTRG.995; transcript_id MSTRG.995.1;
chr1	transdecoder	CDS	30563003	30563216	.	+	1	gene_name 98022897|suco; gene_id MSTRG.995; transcript_id MSTRG.995.2;
chr1	transdecoder	exon	30563003	30563216	.	+	.	gene_name 98022897|suco; gene_id MSTRG.995; transcript_id MSTRG.995.1;
chr1	transdecoder	exon	30563003	30563216	.	+	.	gene_name 98022897|suco; gene_id MSTRG.995; transcript_id MSTRG.995.2;
chr1	transdecoder	CDS	30566188	30566371	.	+	0	gene_name 98022897|suco; gene_id MSTRG.995; transcript_id MSTRG.995.1;
chr1	transdecoder	CDS	30566188	30566371	.	+	0	gene_name 98022897|suco; gene_id MSTRG.995; transcript_id MSTRG.995.2;
chr1	transdecoder	exon	30566188	30566371	.	+	.	gene_name 98022897|suco; gene_id MSTRG.995; transcript_id MSTRG.995.1;
chr1	transdecoder	exon	30566188	30566371	.	+	.	gene_name 98022897|suco; gene_id MSTRG.995; transcript_id MSTRG.995.2;
chr1	transdecoder	CDS	30566443	30566620	.	+	2	gene_name 98022897|suco; gene_id MSTRG.995; transcript_id MSTRG.995.1;
chr1	transdecoder	CDS	30566443	30566620	.	+	2	gene_name 98022897|suco; gene_id MSTRG.995; transcript_id MSTRG.995.2;
chr1	transdecoder	exon	30566443	30566620	.	+	.	gene_name 98022897|suco; gene_id MSTRG.995; transcript_id MSTRG.995.1;
chr1	transdecoder	exon	30566443	30566620	.	+	.	gene_name 98022897|suco; gene_id MSTRG.995; transcript_id MSTRG.995.2;
chr1	transdecoder	CDS	30566699	30567044	.	+	2	gene_name 98022897|suco; gene_id MSTRG.995; transcript_id MSTRG.995.1;
chr1	transdecoder	CDS	30566699	30567044	.	+	2	gene_name 98022897|suco; gene_id MSTRG.995; transcript_id MSTRG.995.2;
chr1	transdecoder	exon	30566699	30567044	.	+	.	gene_name 98022897|suco; gene_id MSTRG.995; transcript_id MSTRG.995.1;
chr1	transdecoder	exon	30566699	30567044	.	+	.	gene_name 98022897|suco; gene_id MSTRG.995; transcript_id MSTRG.995.2;
chr1	transdecoder	CDS	30567579	30568043	.	+	0	gene_name 98022897|suco; gene_id MSTRG.995; transcript_id MSTRG.995.1;
chr1	transdecoder	CDS	30567579	30568043	.	+	0	gene_name 98022897|suco; gene_id MSTRG.995; transcript_id MSTRG.995.2;
chr1	transdecoder	exon	30567579	30568043	.	+	.	gene_name 98022897|suco; gene_id MSTRG.995; transcript_id MSTRG.995.1;
chr1	transdecoder	exon	30567579	30568043	.	+	.	gene_name 98022897|suco; gene_id MSTRG.995; transcript_id MSTRG.995.2;
chr1	transdecoder	CDS	30568092	30568124	.	+	0	gene_name 98022897|suco; gene_id MSTRG.995; transcript_id MSTRG.995.2;
chr1	transdecoder	exon	30568092	30568149	.	+	.	gene_name 98022897|suco; gene_id MSTRG.995; transcript_id MSTRG.995.2;
chr1	transdecoder	three_prime_utr	30568125	30568149	.	+	.	gene_name 98022897|suco; gene_id MSTRG.995; transcript_id MSTRG.995.2;
chr1	transdecoder	CDS	30568835	30568891	.	+	0	gene_name 98022897|suco; gene_id MSTRG.995; transcript_id MSTRG.995.1;
chr1	transdecoder	exon	30568835	30568991	.	+	.	gene_name 98022897|suco; gene_id MSTRG.995; transcript_id MSTRG.995.1;
chr1	transdecoder	exon	30568835	30568991	.	+	.	gene_name 98022897|suco; gene_id MSTRG.995; transcript_id MSTRG.995.2;
chr1	transdecoder	three_prime_utr	30568835	30568991	.	+	.	gene_name 98022897|suco; gene_id MSTRG.995; transcript_id MSTRG.995.2;
chr1	transdecoder	three_prime_utr	30568892	30568991	.	+	.	gene_name 98022897|suco; gene_id MSTRG.995; transcript_id MSTRG.995.1;
chr1	transdecoder	five_prime_utr	30604534	30604587	.	+	.	gene_name 98105554|unknown-2107; gene_id MSTRG.996; transcript_id MSTRG.996.1;
chr1	transdecoder	exon	30604534	30605733	.	+	.	gene_name 98105554|unknown-2107; gene_id MSTRG.996; transcript_id MSTRG.996.1;
chr1	transdecoder	gene	30604534	30605733	.	+	.	gene_name 98105554|unknown-2107; gene_id MSTRG.996; transcript_id NA; gene_biotype protein_coding; Info ORF type:complete (-),score=46.22; ref_name 98105554|unknown-2107; class_code =; inherit_ref TRUE;
chr1	transdecoder	transcript	30604534	30605733	.	+	.	gene_name 98105554|unknown-2107; gene_id MSTRG.996; transcript_id MSTRG.996.1; gene_biotype protein_coding; Info ORF type:complete (-),score=46.22; ref_name 98105554|unknown-2107; class_code =; inherit_ref TRUE;
chr1	transdecoder	CDS	30604588	30605388	.	+	0	gene_name 98105554|unknown-2107; gene_id MSTRG.996; transcript_id MSTRG.996.1;
chr1	transdecoder	three_prime_utr	30605389	30605733	.	+	.	gene_name 98105554|unknown-2107; gene_id MSTRG.996; transcript_id MSTRG.996.1;
chr1	transdecoder	five_prime_utr	30612889	30613015	.	+	.	gene_name 98205904|unknown-10439; gene_id MSTRG.997; transcript_id MSTRG.997.1;
chr1	transdecoder	exon	30612889	30613136	.	+	.	gene_name 98205904|unknown-10439; gene_id MSTRG.997; transcript_id MSTRG.997.1;
chr1	transdecoder	gene	30612889	30619743	.	+	.	gene_name 98205904|unknown-10439; gene_id MSTRG.997; transcript_id NA; gene_biotype protein_coding; Info ORF type:complete (+),score=48.64; ref_name 98205904|unknown-10439; class_code =,j; inherit_ref TRUE;
chr1	transdecoder	transcript	30612889	30619743	.	+	.	gene_name 98205904|unknown-10439; gene_id MSTRG.997; transcript_id MSTRG.997.1; gene_biotype protein_coding; Info ORF type:complete (+),score=48.64; ref_name 98205904|unknown-10439; class_code =,j; inherit_ref TRUE;
chr1	transdecoder	exon	30612910	30613136	.	+	.	gene_name 98205904|unknown-10439; gene_id MSTRG.997; transcript_id MSTRG.997.2;
chr1	transdecoder	five_prime_utr	30612910	30613136	.	+	.	gene_name 98205904|unknown-10439; gene_id MSTRG.997; transcript_id MSTRG.997.2;
chr1	transdecoder	transcript	30612910	30619743	.	+	.	gene_name 98205904|unknown-10439; gene_id MSTRG.997; transcript_id MSTRG.997.2; gene_biotype protein_coding; Info ORF type:complete (+),score=48.64; ref_name 98205904|unknown-10439; class_code =,j; inherit_ref TRUE;
chr1	transdecoder	CDS	30613016	30613136	.	+	0	gene_name 98205904|unknown-10439; gene_id MSTRG.997; transcript_id MSTRG.997.1;
chr1	transdecoder	exon	30615269	30615330	.	+	.	gene_name 98205904|unknown-10439; gene_id MSTRG.997; transcript_id MSTRG.997.2;
chr1	transdecoder	five_prime_utr	30615269	30615330	.	+	.	gene_name 98205904|unknown-10439; gene_id MSTRG.997; transcript_id MSTRG.997.2;
chr1	transdecoder	CDS	30615269	30615477	.	+	2	gene_name 98205904|unknown-10439; gene_id MSTRG.997; transcript_id MSTRG.997.1;
chr1	transdecoder	exon	30615269	30615477	.	+	.	gene_name 98205904|unknown-10439; gene_id MSTRG.997; transcript_id MSTRG.997.1;
chr1	transdecoder	exon	30615375	30615477	.	+	.	gene_name 98205904|unknown-10439; gene_id MSTRG.997; transcript_id MSTRG.997.2;
chr1	transdecoder	five_prime_utr	30615375	30615477	.	+	.	gene_name 98205904|unknown-10439; gene_id MSTRG.997; transcript_id MSTRG.997.2;
chr1	transdecoder	CDS	30617326	30617732	.	+	0	gene_name 98205904|unknown-10439; gene_id MSTRG.997; transcript_id MSTRG.997.1;
chr1	transdecoder	CDS	30617326	30617732	.	+	0	gene_name 98205904|unknown-10439; gene_id MSTRG.997; transcript_id MSTRG.997.2;
chr1	transdecoder	exon	30617326	30617732	.	+	.	gene_name 98205904|unknown-10439; gene_id MSTRG.997; transcript_id MSTRG.997.1;
chr1	transdecoder	exon	30617326	30617732	.	+	.	gene_name 98205904|unknown-10439; gene_id MSTRG.997; transcript_id MSTRG.997.2;
chr1	transdecoder	CDS	30619485	30619671	.	+	1	gene_name 98205904|unknown-10439; gene_id MSTRG.997; transcript_id MSTRG.997.1;
chr1	transdecoder	CDS	30619485	30619671	.	+	1	gene_name 98205904|unknown-10439; gene_id MSTRG.997; transcript_id MSTRG.997.2;
chr1	transdecoder	exon	30619485	30619743	.	+	.	gene_name 98205904|unknown-10439; gene_id MSTRG.997; transcript_id MSTRG.997.1;
chr1	transdecoder	exon	30619485	30619743	.	+	.	gene_name 98205904|unknown-10439; gene_id MSTRG.997; transcript_id MSTRG.997.2;
chr1	transdecoder	three_prime_utr	30619672	30619743	.	+	.	gene_name 98205904|unknown-10439; gene_id MSTRG.997; transcript_id MSTRG.997.1;
chr1	transdecoder	three_prime_utr	30619672	30619743	.	+	.	gene_name 98205904|unknown-10439; gene_id MSTRG.997; transcript_id MSTRG.997.2;
chr1	transdecoder	three_prime_utr	30620891	30620969	.	-	.	gene_name 98029806|pgap4-2; gene_id MSTRG.998; transcript_id MSTRG.998.1;
chr1	transdecoder	three_prime_utr	30620891	30620969	.	-	.	gene_name 98029806|pgap4-2; gene_id MSTRG.998; transcript_id MSTRG.998.2;
chr1	transdecoder	three_prime_utr	30620891	30620969	.	-	.	gene_name 98029806|pgap4-2; gene_id MSTRG.998; transcript_id MSTRG.998.3;
chr1	transdecoder	three_prime_utr	30620891	30620969	.	-	.	gene_name 98029806|pgap4-2; gene_id MSTRG.998; transcript_id MSTRG.998.4;
chr1	transdecoder	exon	30620891	30621354	.	-	.	gene_name 98029806|pgap4-2; gene_id MSTRG.998; transcript_id MSTRG.998.1;
chr1	transdecoder	exon	30620891	30621354	.	-	.	gene_name 98029806|pgap4-2; gene_id MSTRG.998; transcript_id MSTRG.998.2;
chr1	transdecoder	exon	30620891	30621354	.	-	.	gene_name 98029806|pgap4-2; gene_id MSTRG.998; transcript_id MSTRG.998.3;
chr1	transdecoder	exon	30620891	30621354	.	-	.	gene_name 98029806|pgap4-2; gene_id MSTRG.998; transcript_id MSTRG.998.4;
chr1	transdecoder	gene	30620891	30661779	.	-	.	gene_name 98029806|pgap4-2; gene_id MSTRG.998; transcript_id NA; gene_biotype protein_coding; Info ORF type:complete (+),score=41.96,sp|Q9BRR3|PGAP4_HUMAN|24.351|7.11e-14; ref_name 98029806|pgap4-2; class_code =,j; inherit_ref TRUE;
chr1	transdecoder	transcript	30620891	30661779	.	-	.	gene_name 98029806|pgap4-2; gene_id MSTRG.998; transcript_id MSTRG.998.1; gene_biotype protein_coding; Info ORF type:complete (+),score=41.96,sp|Q9BRR3|PGAP4_HUMAN|24.351|7.11e-14; ref_name 98029806|pgap4-2; class_code =,j; inherit_ref TRUE;
chr1	transdecoder	transcript	30620891	30661779	.	-	.	gene_name 98029806|pgap4-2; gene_id MSTRG.998; transcript_id MSTRG.998.2; gene_biotype protein_coding; Info ORF type:complete (+),score=41.96,sp|Q9BRR3|PGAP4_HUMAN|24.351|7.11e-14; ref_name 98029806|pgap4-2; class_code =,j; inherit_ref TRUE;
chr1	transdecoder	transcript	30620891	30661779	.	-	.	gene_name 98029806|pgap4-2; gene_id MSTRG.998; transcript_id MSTRG.998.3; gene_biotype protein_coding; Info ORF type:complete (+),score=41.96,sp|Q9BRR3|PGAP4_HUMAN|24.351|7.11e-14; ref_name 98029806|pgap4-2; class_code =,j; inherit_ref TRUE;
chr1	transdecoder	transcript	30620891	30661779	.	-	.	gene_name 98029806|pgap4-2; gene_id MSTRG.998; transcript_id MSTRG.998.4; gene_biotype protein_coding; Info ORF type:complete (+),score=41.96,sp|Q9BRR3|PGAP4_HUMAN|24.351|7.11e-14; ref_name 98029806|pgap4-2; class_code =,j; inherit_ref TRUE;
chr1	transdecoder	three_prime_utr	30620966	30620969	.	-	.	gene_name 98029806|pgap4-2; gene_id MSTRG.998; transcript_id MSTRG.998.5;
chr1	transdecoder	three_prime_utr	30620966	30620969	.	-	.	gene_name 98029806|pgap4-2; gene_id MSTRG.998; transcript_id MSTRG.998.6;
chr1	transdecoder	exon	30620966	30621354	.	-	.	gene_name 98029806|pgap4-2; gene_id MSTRG.998; transcript_id MSTRG.998.5;
chr1	transdecoder	exon	30620966	30621354	.	-	.	gene_name 98029806|pgap4-2; gene_id MSTRG.998; transcript_id MSTRG.998.6;
chr1	transdecoder	transcript	30620966	30661779	.	-	.	gene_name 98029806|pgap4-2; gene_id MSTRG.998; transcript_id MSTRG.998.5; gene_biotype protein_coding; Info ORF type:complete (+),score=41.96,sp|Q9BRR3|PGAP4_HUMAN|24.351|7.11e-14; ref_name 98029806|pgap4-2; class_code =,j; inherit_ref TRUE;
chr1	transdecoder	transcript	30620966	30661779	.	-	.	gene_name 98029806|pgap4-2; gene_id MSTRG.998; transcript_id MSTRG.998.6; gene_biotype protein_coding; Info ORF type:complete (+),score=41.96,sp|Q9BRR3|PGAP4_HUMAN|24.351|7.11e-14; ref_name 98029806|pgap4-2; class_code =,j; inherit_ref TRUE;
chr1	transdecoder	CDS	30620970	30621354	.	-	1	gene_name 98029806|pgap4-2; gene_id MSTRG.998; transcript_id MSTRG.998.1;
chr1	transdecoder	CDS	30620970	30621354	.	-	1	gene_name 98029806|pgap4-2; gene_id MSTRG.998; transcript_id MSTRG.998.2;
chr1	transdecoder	CDS	30620970	30621354	.	-	1	gene_name 98029806|pgap4-2; gene_id MSTRG.998; transcript_id MSTRG.998.3;
chr1	transdecoder	CDS	30620970	30621354	.	-	1	gene_name 98029806|pgap4-2; gene_id MSTRG.998; transcript_id MSTRG.998.4;
chr1	transdecoder	CDS	30620970	30621354	.	-	1	gene_name 98029806|pgap4-2; gene_id MSTRG.998; transcript_id MSTRG.998.5;
chr1	transdecoder	CDS	30620970	30621354	.	-	1	gene_name 98029806|pgap4-2; gene_id MSTRG.998; transcript_id MSTRG.998.6;
chr1	transdecoder	CDS	30651350	30651558	.	-	0	gene_name 98029806|pgap4-2; gene_id MSTRG.998; transcript_id MSTRG.998.4;
chr1	transdecoder	CDS	30651350	30651587	.	-	0	gene_name 98029806|pgap4-2; gene_id MSTRG.998; transcript_id MSTRG.998.2;
chr1	transdecoder	CDS	30651350	30651587	.	-	0	gene_name 98029806|pgap4-2; gene_id MSTRG.998; transcript_id MSTRG.998.3;
chr1	transdecoder	CDS	30651350	30651587	.	-	2	gene_name 98029806|pgap4-2; gene_id MSTRG.998; transcript_id MSTRG.998.1;
chr1	transdecoder	CDS	30651350	30651587	.	-	2	gene_name 98029806|pgap4-2; gene_id MSTRG.998; transcript_id MSTRG.998.5;
chr1	transdecoder	CDS	30651350	30651587	.	-	2	gene_name 98029806|pgap4-2; gene_id MSTRG.998; transcript_id MSTRG.998.6;
chr1	transdecoder	exon	30651350	30651587	.	-	.	gene_name 98029806|pgap4-2; gene_id MSTRG.998; transcript_id MSTRG.998.1;
chr1	transdecoder	exon	30651350	30651587	.	-	.	gene_name 98029806|pgap4-2; gene_id MSTRG.998; transcript_id MSTRG.998.2;
chr1	transdecoder	exon	30651350	30651587	.	-	.	gene_name 98029806|pgap4-2; gene_id MSTRG.998; transcript_id MSTRG.998.3;
chr1	transdecoder	exon	30651350	30651587	.	-	.	gene_name 98029806|pgap4-2; gene_id MSTRG.998; transcript_id MSTRG.998.4;
chr1	transdecoder	exon	30651350	30651587	.	-	.	gene_name 98029806|pgap4-2; gene_id MSTRG.998; transcript_id MSTRG.998.5;
chr1	transdecoder	exon	30651350	30651587	.	-	.	gene_name 98029806|pgap4-2; gene_id MSTRG.998; transcript_id MSTRG.998.6;
chr1	transdecoder	five_prime_utr	30651559	30651587	.	-	.	gene_name 98029806|pgap4-2; gene_id MSTRG.998; transcript_id MSTRG.998.4;
chr1	transdecoder	CDS	30659552	30659816	.	-	0	gene_name 98029806|pgap4-2; gene_id MSTRG.998; transcript_id MSTRG.998.1;
chr1	transdecoder	CDS	30659552	30659816	.	-	0	gene_name 98029806|pgap4-2; gene_id MSTRG.998; transcript_id MSTRG.998.5;
chr1	transdecoder	CDS	30659552	30659816	.	-	0	gene_name 98029806|pgap4-2; gene_id MSTRG.998; transcript_id MSTRG.998.6;
chr1	transdecoder	exon	30659552	30659816	.	-	.	gene_name 98029806|pgap4-2; gene_id MSTRG.998; transcript_id MSTRG.998.1;
chr1	transdecoder	exon	30659552	30659816	.	-	.	gene_name 98029806|pgap4-2; gene_id MSTRG.998; transcript_id MSTRG.998.5;
chr1	transdecoder	exon	30659552	30659816	.	-	.	gene_name 98029806|pgap4-2; gene_id MSTRG.998; transcript_id MSTRG.998.6;
chr1	transdecoder	CDS	30659556	30659816	.	-	0	gene_name 98029806|pgap4-2; gene_id MSTRG.998; transcript_id MSTRG.998.2;
chr1	transdecoder	CDS	30659556	30659816	.	-	0	gene_name 98029806|pgap4-2; gene_id MSTRG.998; transcript_id MSTRG.998.3;
chr1	transdecoder	exon	30659556	30659816	.	-	.	gene_name 98029806|pgap4-2; gene_id MSTRG.998; transcript_id MSTRG.998.2;
chr1	transdecoder	exon	30659556	30659816	.	-	.	gene_name 98029806|pgap4-2; gene_id MSTRG.998; transcript_id MSTRG.998.3;
chr1	transdecoder	exon	30659556	30659816	.	-	.	gene_name 98029806|pgap4-2; gene_id MSTRG.998; transcript_id MSTRG.998.4;
chr1	transdecoder	five_prime_utr	30659556	30659816	.	-	.	gene_name 98029806|pgap4-2; gene_id MSTRG.998; transcript_id MSTRG.998.4;
chr1	transdecoder	CDS	30660010	30660018	.	-	0	gene_name 98029806|pgap4-2; gene_id MSTRG.998; transcript_id MSTRG.998.6;
chr1	transdecoder	exon	30660010	30660025	.	-	.	gene_name 98029806|pgap4-2; gene_id MSTRG.998; transcript_id MSTRG.998.4;
chr1	transdecoder	exon	30660010	30660025	.	-	.	gene_name 98029806|pgap4-2; gene_id MSTRG.998; transcript_id MSTRG.998.6;
chr1	transdecoder	five_prime_utr	30660010	30660025	.	-	.	gene_name 98029806|pgap4-2; gene_id MSTRG.998; transcript_id MSTRG.998.4;
chr1	transdecoder	CDS	30660010	30660030	.	-	0	gene_name 98029806|pgap4-2; gene_id MSTRG.998; transcript_id MSTRG.998.3;
chr1	transdecoder	CDS	30660010	30660030	.	-	0	gene_name 98029806|pgap4-2; gene_id MSTRG.998; transcript_id MSTRG.998.5;
chr1	transdecoder	exon	30660010	30660030	.	-	.	gene_name 98029806|pgap4-2; gene_id MSTRG.998; transcript_id MSTRG.998.3;
chr1	transdecoder	exon	30660010	30660030	.	-	.	gene_name 98029806|pgap4-2; gene_id MSTRG.998; transcript_id MSTRG.998.5;
chr1	transdecoder	five_prime_utr	30660019	30660025	.	-	.	gene_name 98029806|pgap4-2; gene_id MSTRG.998; transcript_id MSTRG.998.6;
chr1	transdecoder	CDS	30661432	30661713	.	-	0	gene_name 98029806|pgap4-2; gene_id MSTRG.998; transcript_id MSTRG.998.1;
chr1	transdecoder	CDS	30661432	30661713	.	-	0	gene_name 98029806|pgap4-2; gene_id MSTRG.998; transcript_id MSTRG.998.2;
chr1	transdecoder	CDS	30661432	30661713	.	-	0	gene_name 98029806|pgap4-2; gene_id MSTRG.998; transcript_id MSTRG.998.3;
chr1	transdecoder	CDS	30661432	30661713	.	-	0	gene_name 98029806|pgap4-2; gene_id MSTRG.998; transcript_id MSTRG.998.5;
chr1	transdecoder	exon	30661432	30661779	.	-	.	gene_name 98029806|pgap4-2; gene_id MSTRG.998; transcript_id MSTRG.998.1;
chr1	transdecoder	exon	30661432	30661779	.	-	.	gene_name 98029806|pgap4-2; gene_id MSTRG.998; transcript_id MSTRG.998.2;
chr1	transdecoder	exon	30661432	30661779	.	-	.	gene_name 98029806|pgap4-2; gene_id MSTRG.998; transcript_id MSTRG.998.3;
chr1	transdecoder	exon	30661432	30661779	.	-	.	gene_name 98029806|pgap4-2; gene_id MSTRG.998; transcript_id MSTRG.998.4;
chr1	transdecoder	exon	30661432	30661779	.	-	.	gene_name 98029806|pgap4-2; gene_id MSTRG.998; transcript_id MSTRG.998.5;
chr1	transdecoder	exon	30661432	30661779	.	-	.	gene_name 98029806|pgap4-2; gene_id MSTRG.998; transcript_id MSTRG.998.6;
chr1	transdecoder	five_prime_utr	30661432	30661779	.	-	.	gene_name 98029806|pgap4-2; gene_id MSTRG.998; transcript_id MSTRG.998.4;
chr1	transdecoder	five_prime_utr	30661432	30661779	.	-	.	gene_name 98029806|pgap4-2; gene_id MSTRG.998; transcript_id MSTRG.998.6;
chr1	transdecoder	five_prime_utr	30661714	30661779	.	-	.	gene_name 98029806|pgap4-2; gene_id MSTRG.998; transcript_id MSTRG.998.1;
chr1	transdecoder	five_prime_utr	30661714	30661779	.	-	.	gene_name 98029806|pgap4-2; gene_id MSTRG.998; transcript_id MSTRG.998.2;
chr1	transdecoder	five_prime_utr	30661714	30661779	.	-	.	gene_name 98029806|pgap4-2; gene_id MSTRG.998; transcript_id MSTRG.998.3;
chr1	transdecoder	five_prime_utr	30661714	30661779	.	-	.	gene_name 98029806|pgap4-2; gene_id MSTRG.998; transcript_id MSTRG.998.5;
chr1	transdecoder	three_prime_utr	30702773	30702881	.	-	.	gene_name 98033972|bip-2; gene_id MSTRG.999; transcript_id MSTRG.999.1;
chr1	transdecoder	exon	30702773	30703444	.	-	.	gene_name 98033972|bip-2; gene_id MSTRG.999; transcript_id MSTRG.999.1;
chr1	transdecoder	gene	30702773	30705911	.	-	.	gene_name 98033972|bip-2; gene_id MSTRG.999; transcript_id NA; gene_biotype protein_coding; Info ORF type:complete (+),score=171.55,sp|P11021|BIP_HUMAN|80.472|0.0; ref_name 98033972|bip-2; class_code =; inherit_ref TRUE;
chr1	transdecoder	transcript	30702773	30705911	.	-	.	gene_name 98033972|bip-2; gene_id MSTRG.999; transcript_id MSTRG.999.1; gene_biotype protein_coding; Info ORF type:complete (+),score=171.55,sp|P11021|BIP_HUMAN|80.472|0.0; ref_name 98033972|bip-2; class_code =; inherit_ref TRUE;
chr1	transdecoder	CDS	30702882	30703444	.	-	2	gene_name 98033972|bip-2; gene_id MSTRG.999; transcript_id MSTRG.999.1;
chr1	transdecoder	CDS	30703487	30703654	.	-	2	gene_name 98033972|bip-2; gene_id MSTRG.999; transcript_id MSTRG.999.1;
chr1	transdecoder	exon	30703487	30703654	.	-	.	gene_name 98033972|bip-2; gene_id MSTRG.999; transcript_id MSTRG.999.1;
chr1	transdecoder	CDS	30703801	30704038	.	-	0	gene_name 98033972|bip-2; gene_id MSTRG.999; transcript_id MSTRG.999.1;
chr1	transdecoder	exon	30703801	30704038	.	-	.	gene_name 98033972|bip-2; gene_id MSTRG.999; transcript_id MSTRG.999.1;
chr1	transdecoder	CDS	30704295	30704558	.	-	0	gene_name 98033972|bip-2; gene_id MSTRG.999; transcript_id MSTRG.999.1;
chr1	transdecoder	exon	30704295	30704558	.	-	.	gene_name 98033972|bip-2; gene_id MSTRG.999; transcript_id MSTRG.999.1;
chr1	transdecoder	CDS	30704700	30705071	.	-	0	gene_name 98033972|bip-2; gene_id MSTRG.999; transcript_id MSTRG.999.1;
chr1	transdecoder	exon	30704700	30705071	.	-	.	gene_name 98033972|bip-2; gene_id MSTRG.999; transcript_id MSTRG.999.1;
chr1	transdecoder	CDS	30705263	30705494	.	-	1	gene_name 98033972|bip-2; gene_id MSTRG.999; transcript_id MSTRG.999.1;
chr1	transdecoder	exon	30705263	30705494	.	-	.	gene_name 98033972|bip-2; gene_id MSTRG.999; transcript_id MSTRG.999.1;
chr1	transdecoder	CDS	30705535	30705647	.	-	0	gene_name 98033972|bip-2; gene_id MSTRG.999; transcript_id MSTRG.999.1;
chr1	transdecoder	exon	30705535	30705647	.	-	.	gene_name 98033972|bip-2; gene_id MSTRG.999; transcript_id MSTRG.999.1;
chr1	transdecoder	CDS	30705693	30705695	.	-	0	gene_name 98033972|bip-2; gene_id MSTRG.999; transcript_id MSTRG.999.1;
chr1	transdecoder	exon	30705693	30705911	.	-	.	gene_name 98033972|bip-2; gene_id MSTRG.999; transcript_id MSTRG.999.1;
chr1	transdecoder	five_prime_utr	30705696	30705911	.	-	.	gene_name 98033972|bip-2; gene_id MSTRG.999; transcript_id MSTRG.999.1;
chr1	transdecoder	five_prime_utr	30709922	30709977	.	+	.	gene_name 98004787|pyrd1; gene_id MSTRG.1000; transcript_id MSTRG.1000.1;
chr1	transdecoder	exon	30709922	30710280	.	+	.	gene_name 98004787|pyrd1; gene_id MSTRG.1000; transcript_id MSTRG.1000.1;
chr1	transdecoder	transcript	30709922	30714993	.	+	.	gene_name 98004787|pyrd1; gene_id MSTRG.1000; transcript_id MSTRG.1000.1; gene_biotype protein_coding; Info ORF type:complete (+),score=80.30,sp|Q8WU10|PYRD1_HUMAN|43.388|3.93e-134; ref_name 98004787|pyrd1; class_code =,j,k; inherit_ref TRUE;
chr1	transdecoder	gene	30709922	30716805	.	+	.	gene_name 98004787|pyrd1; gene_id MSTRG.1000; transcript_id NA; gene_biotype protein_coding; Info ORF type:complete (+),score=80.30,sp|Q8WU10|PYRD1_HUMAN|43.388|3.93e-134; ref_name 98004787|pyrd1; class_code =,j,k; inherit_ref TRUE;
chr1	transdecoder	five_prime_utr	30709941	30709977	.	+	.	gene_name 98004787|pyrd1; gene_id MSTRG.1000; transcript_id MSTRG.1000.2;
chr1	transdecoder	exon	30709941	30710280	.	+	.	gene_name 98004787|pyrd1; gene_id MSTRG.1000; transcript_id MSTRG.1000.2;
chr1	transdecoder	transcript	30709941	30714993	.	+	.	gene_name 98004787|pyrd1; gene_id MSTRG.1000; transcript_id MSTRG.1000.2; gene_biotype protein_coding; Info ORF type:complete (+),score=80.30,sp|Q8WU10|PYRD1_HUMAN|43.388|3.93e-134; ref_name 98004787|pyrd1; class_code =,j,k; inherit_ref TRUE;
chr1	transdecoder	five_prime_utr	30709956	30709977	.	+	.	gene_name 98004787|pyrd1; gene_id MSTRG.1000; transcript_id MSTRG.1000.3;
chr1	transdecoder	exon	30709956	30710280	.	+	.	gene_name 98004787|pyrd1; gene_id MSTRG.1000; transcript_id MSTRG.1000.3;
chr1	transdecoder	transcript	30709956	30716805	.	+	.	gene_name 98004787|pyrd1; gene_id MSTRG.1000; transcript_id MSTRG.1000.3; gene_biotype protein_coding; Info ORF type:complete (+),score=80.30,sp|Q8WU10|PYRD1_HUMAN|43.388|3.93e-134; ref_name 98004787|pyrd1; class_code =,j,k; inherit_ref TRUE;
chr1	transdecoder	CDS	30709978	30710280	.	+	0	gene_name 98004787|pyrd1; gene_id MSTRG.1000; transcript_id MSTRG.1000.1;
chr1	transdecoder	CDS	30709978	30710280	.	+	0	gene_name 98004787|pyrd1; gene_id MSTRG.1000; transcript_id MSTRG.1000.2;
chr1	transdecoder	CDS	30709978	30710280	.	+	0	gene_name 98004787|pyrd1; gene_id MSTRG.1000; transcript_id MSTRG.1000.3;
chr1	transdecoder	CDS	30710406	30710908	.	+	0	gene_name 98004787|pyrd1; gene_id MSTRG.1000; transcript_id MSTRG.1000.1;
chr1	transdecoder	CDS	30710406	30710908	.	+	0	gene_name 98004787|pyrd1; gene_id MSTRG.1000; transcript_id MSTRG.1000.2;
chr1	transdecoder	CDS	30710406	30710908	.	+	0	gene_name 98004787|pyrd1; gene_id MSTRG.1000; transcript_id MSTRG.1000.3;
chr1	transdecoder	exon	30710406	30710908	.	+	.	gene_name 98004787|pyrd1; gene_id MSTRG.1000; transcript_id MSTRG.1000.1;
chr1	transdecoder	exon	30710406	30710908	.	+	.	gene_name 98004787|pyrd1; gene_id MSTRG.1000; transcript_id MSTRG.1000.2;
chr1	transdecoder	exon	30710406	30710908	.	+	.	gene_name 98004787|pyrd1; gene_id MSTRG.1000; transcript_id MSTRG.1000.3;
chr1	transdecoder	five_prime_utr	30710554	30710555	.	+	.	gene_name 98004787|pyrd1; gene_id MSTRG.1000; transcript_id MSTRG.1000.4;
chr1	transdecoder	exon	30710554	30710908	.	+	.	gene_name 98004787|pyrd1; gene_id MSTRG.1000; transcript_id MSTRG.1000.4;
chr1	transdecoder	transcript	30710554	30716805	.	+	.	gene_name 98004787|pyrd1; gene_id MSTRG.1000; transcript_id MSTRG.1000.4; gene_biotype protein_coding; Info ORF type:complete (+),score=80.30,sp|Q8WU10|PYRD1_HUMAN|43.388|3.93e-134; ref_name 98004787|pyrd1; class_code =,j,k; inherit_ref TRUE;
chr1	transdecoder	CDS	30710556	30710908	.	+	0	gene_name 98004787|pyrd1; gene_id MSTRG.1000; transcript_id MSTRG.1000.4;
chr1	transdecoder	CDS	30711017	30711338	.	+	1	gene_name 98004787|pyrd1; gene_id MSTRG.1000; transcript_id MSTRG.1000.1;
chr1	transdecoder	CDS	30711017	30711338	.	+	1	gene_name 98004787|pyrd1; gene_id MSTRG.1000; transcript_id MSTRG.1000.3;
chr1	transdecoder	exon	30711017	30711338	.	+	.	gene_name 98004787|pyrd1; gene_id MSTRG.1000; transcript_id MSTRG.1000.1;
chr1	transdecoder	exon	30711017	30711338	.	+	.	gene_name 98004787|pyrd1; gene_id MSTRG.1000; transcript_id MSTRG.1000.3;
chr1	transdecoder	CDS	30711031	30711338	.	+	1	gene_name 98004787|pyrd1; gene_id MSTRG.1000; transcript_id MSTRG.1000.2;
chr1	transdecoder	CDS	30711031	30711338	.	+	1	gene_name 98004787|pyrd1; gene_id MSTRG.1000; transcript_id MSTRG.1000.4;
chr1	transdecoder	exon	30711031	30711338	.	+	.	gene_name 98004787|pyrd1; gene_id MSTRG.1000; transcript_id MSTRG.1000.2;
chr1	transdecoder	exon	30711031	30711338	.	+	.	gene_name 98004787|pyrd1; gene_id MSTRG.1000; transcript_id MSTRG.1000.4;
chr1	StringTie	exon	30712963	30713031	.	+	.	gene_name 98004787|pyrd1; gene_id MSTRG.1000; transcript_id MSTRG.1000.5;
chr1	StringTie	transcript	30712963	30716805	.	+	.	gene_name 98004787|pyrd1; gene_id MSTRG.1000; transcript_id MSTRG.1000.5; gene_biotype non-coding; Info NA; ref_name 98004787|pyrd1; class_code =,j,k; inherit_ref TRUE;
chr1	transdecoder	CDS	30714242	30714493	.	+	0	gene_name 98004787|pyrd1; gene_id MSTRG.1000; transcript_id MSTRG.1000.1;
chr1	transdecoder	CDS	30714242	30714493	.	+	0	gene_name 98004787|pyrd1; gene_id MSTRG.1000; transcript_id MSTRG.1000.2;
chr1	transdecoder	exon	30714242	30714993	.	+	.	gene_name 98004787|pyrd1; gene_id MSTRG.1000; transcript_id MSTRG.1000.1;
chr1	transdecoder	exon	30714242	30714993	.	+	.	gene_name 98004787|pyrd1; gene_id MSTRG.1000; transcript_id MSTRG.1000.2;
chr1	transdecoder	three_prime_utr	30714494	30714993	.	+	.	gene_name 98004787|pyrd1; gene_id MSTRG.1000; transcript_id MSTRG.1000.1;
chr1	transdecoder	three_prime_utr	30714494	30714993	.	+	.	gene_name 98004787|pyrd1; gene_id MSTRG.1000; transcript_id MSTRG.1000.2;
chr1	StringTie	exon	30715194	30715325	.	+	.	gene_name 98004787|pyrd1; gene_id MSTRG.1000; transcript_id MSTRG.1000.5;
chr1	transdecoder	CDS	30715198	30715325	.	+	0	gene_name 98004787|pyrd1; gene_id MSTRG.1000; transcript_id MSTRG.1000.3;
chr1	transdecoder	CDS	30715198	30715325	.	+	0	gene_name 98004787|pyrd1; gene_id MSTRG.1000; transcript_id MSTRG.1000.4;
chr1	transdecoder	exon	30715198	30715325	.	+	.	gene_name 98004787|pyrd1; gene_id MSTRG.1000; transcript_id MSTRG.1000.3;
chr1	transdecoder	exon	30715198	30715325	.	+	.	gene_name 98004787|pyrd1; gene_id MSTRG.1000; transcript_id MSTRG.1000.4;
chr1	transdecoder	CDS	30715370	30715404	.	+	1	gene_name 98004787|pyrd1; gene_id MSTRG.1000; transcript_id MSTRG.1000.3;
chr1	transdecoder	CDS	30715370	30715404	.	+	1	gene_name 98004787|pyrd1; gene_id MSTRG.1000; transcript_id MSTRG.1000.4;
chr1	StringTie	exon	30715370	30715404	.	+	.	gene_name 98004787|pyrd1; gene_id MSTRG.1000; transcript_id MSTRG.1000.5;
chr1	transdecoder	exon	30715370	30715404	.	+	.	gene_name 98004787|pyrd1; gene_id MSTRG.1000; transcript_id MSTRG.1000.3;
chr1	transdecoder	exon	30715370	30715404	.	+	.	gene_name 98004787|pyrd1; gene_id MSTRG.1000; transcript_id MSTRG.1000.4;
chr1	transdecoder	CDS	30716634	30716704	.	+	2	gene_name 98004787|pyrd1; gene_id MSTRG.1000; transcript_id MSTRG.1000.3;
chr1	transdecoder	CDS	30716634	30716704	.	+	2	gene_name 98004787|pyrd1; gene_id MSTRG.1000; transcript_id MSTRG.1000.4;
chr1	StringTie	exon	30716634	30716805	.	+	.	gene_name 98004787|pyrd1; gene_id MSTRG.1000; transcript_id MSTRG.1000.5;
chr1	transdecoder	exon	30716634	30716805	.	+	.	gene_name 98004787|pyrd1; gene_id MSTRG.1000; transcript_id MSTRG.1000.3;
chr1	transdecoder	exon	30716634	30716805	.	+	.	gene_name 98004787|pyrd1; gene_id MSTRG.1000; transcript_id MSTRG.1000.4;
chr1	transdecoder	three_prime_utr	30716705	30716805	.	+	.	gene_name 98004787|pyrd1; gene_id MSTRG.1000; transcript_id MSTRG.1000.3;
chr1	transdecoder	three_prime_utr	30716705	30716805	.	+	.	gene_name 98004787|pyrd1; gene_id MSTRG.1000; transcript_id MSTRG.1000.4;
chr1	transdecoder	three_prime_utr	30773288	30773443	.	-	.	gene_name 98300503|unknown-12979; gene_id MSTRG.1001; transcript_id MSTRG.1001.1;
chr1	transdecoder	exon	30773288	30775276	.	-	.	gene_name 98300503|unknown-12979; gene_id MSTRG.1001; transcript_id MSTRG.1001.1;
chr1	transdecoder	gene	30773288	30775276	.	-	.	gene_name 98300503|unknown-12979; gene_id MSTRG.1001; transcript_id NA; gene_biotype protein_coding; Info ORF type:5prime_partial (+),score=90.69; ref_name -; class_code u; inherit_ref FALSE;
chr1	transdecoder	transcript	30773288	30775276	.	-	.	gene_name 98300503|unknown-12979; gene_id MSTRG.1001; transcript_id MSTRG.1001.1; gene_biotype protein_coding; Info ORF type:5prime_partial (+),score=90.69; ref_name -; class_code u; inherit_ref FALSE;
chr1	transdecoder	CDS	30773444	30775276	.	-	0	gene_name 98300503|unknown-12979; gene_id MSTRG.1001; transcript_id MSTRG.1001.1;
chr1	transdecoder	five_prime_utr	30794581	30794693	.	+	.	gene_name 98202342|meg11-2; gene_id MSTRG.1002; transcript_id MSTRG.1002.1;
chr1	transdecoder	exon	30794581	30797882	.	+	.	gene_name 98202342|meg11-2; gene_id MSTRG.1002; transcript_id MSTRG.1002.1;
chr1	transdecoder	gene	30794581	30797882	.	+	.	gene_name 98202342|meg11-2; gene_id MSTRG.1002; transcript_id NA; gene_biotype protein_coding; Info ORF type:complete (-),score=138.85,sp|A6BM72|MEG11_HUMAN|34.375|2.10e-38; ref_name 98202342|meg11-2; class_code =,x; inherit_ref TRUE;
chr1	transdecoder	transcript	30794581	30797882	.	+	.	gene_name 98202342|meg11-2; gene_id MSTRG.1002; transcript_id MSTRG.1002.1; gene_biotype protein_coding; Info ORF type:complete (-),score=138.85,sp|A6BM72|MEG11_HUMAN|34.375|2.10e-38; ref_name 98202342|meg11-2; class_code =,x; inherit_ref TRUE;
chr1	StringTie	exon	30794631	30797312	.	-	.	gene_name 98202342|meg11-2; gene_id MSTRG.1002; transcript_id MSTRG.1002.2;
chr1	StringTie	transcript	30794631	30797882	.	-	.	gene_name 98202342|meg11-2; gene_id MSTRG.1002; transcript_id MSTRG.1002.2; gene_biotype protein_coding_antisense; Info NA; ref_name 98202342|meg11-2; class_code =,x; inherit_ref TRUE;
chr1	transdecoder	CDS	30794694	30797846	.	+	0	gene_name 98202342|meg11-2; gene_id MSTRG.1002; transcript_id MSTRG.1002.1;
chr1	StringTie	exon	30797464	30797882	.	-	.	gene_name 98202342|meg11-2; gene_id MSTRG.1002; transcript_id MSTRG.1002.2;
chr1	transdecoder	three_prime_utr	30797847	30797882	.	+	.	gene_name 98202342|meg11-2; gene_id MSTRG.1002; transcript_id MSTRG.1002.1;
chr1	transdecoder	three_prime_utr	30805395	30805485	.	-	.	gene_name 98105563|dnai1-3; gene_id MSTRG.1003; transcript_id MSTRG.1003.1;
chr1	transdecoder	exon	30805395	30805932	.	-	.	gene_name 98105563|dnai1-3; gene_id MSTRG.1003; transcript_id MSTRG.1003.1;
chr1	transdecoder	gene	30805395	30815743	.	-	.	gene_name 98105563|dnai1-3; gene_id MSTRG.1003; transcript_id NA; gene_biotype protein_coding; Info ORF type:complete (+),score=100.75,sp|Q9UI46|DNAI1_HUMAN|29.314|1.39e-61; ref_name 98105563|dnai1-3; class_code k; inherit_ref TRUE;
chr1	transdecoder	transcript	30805395	30815743	.	-	.	gene_name 98105563|dnai1-3; gene_id MSTRG.1003; transcript_id MSTRG.1003.1; gene_biotype protein_coding; Info ORF type:complete (+),score=100.75,sp|Q9UI46|DNAI1_HUMAN|29.314|1.39e-61; ref_name 98105563|dnai1-3; class_code k; inherit_ref TRUE;
chr1	transdecoder	three_prime_utr	30805431	30805485	.	-	.	gene_name 98105563|dnai1-3; gene_id MSTRG.1003; transcript_id MSTRG.1003.2;
chr1	transdecoder	exon	30805431	30805932	.	-	.	gene_name 98105563|dnai1-3; gene_id MSTRG.1003; transcript_id MSTRG.1003.2;
chr1	transdecoder	transcript	30805431	30815743	.	-	.	gene_name 98105563|dnai1-3; gene_id MSTRG.1003; transcript_id MSTRG.1003.2; gene_biotype protein_coding; Info ORF type:complete (+),score=100.75,sp|Q9UI46|DNAI1_HUMAN|29.314|1.39e-61; ref_name 98105563|dnai1-3; class_code k; inherit_ref TRUE;
chr1	transdecoder	three_prime_utr	30805435	30805485	.	-	.	gene_name 98105563|dnai1-3; gene_id MSTRG.1003; transcript_id MSTRG.1003.3;
chr1	transdecoder	exon	30805435	30805932	.	-	.	gene_name 98105563|dnai1-3; gene_id MSTRG.1003; transcript_id MSTRG.1003.3;
chr1	transdecoder	transcript	30805435	30815743	.	-	.	gene_name 98105563|dnai1-3; gene_id MSTRG.1003; transcript_id MSTRG.1003.3; gene_biotype protein_coding; Info ORF type:complete (+),score=100.75,sp|Q9UI46|DNAI1_HUMAN|29.314|1.39e-61; ref_name 98105563|dnai1-3; class_code k; inherit_ref TRUE;
chr1	transdecoder	CDS	30805486	30805932	.	-	0	gene_name 98105563|dnai1-3; gene_id MSTRG.1003; transcript_id MSTRG.1003.1;
chr1	transdecoder	CDS	30805486	30805932	.	-	0	gene_name 98105563|dnai1-3; gene_id MSTRG.1003; transcript_id MSTRG.1003.2;
chr1	transdecoder	CDS	30805486	30805932	.	-	0	gene_name 98105563|dnai1-3; gene_id MSTRG.1003; transcript_id MSTRG.1003.3;
chr1	transdecoder	CDS	30809709	30810062	.	-	0	gene_name 98105563|dnai1-3; gene_id MSTRG.1003; transcript_id MSTRG.1003.1;
chr1	transdecoder	CDS	30809709	30810062	.	-	0	gene_name 98105563|dnai1-3; gene_id MSTRG.1003; transcript_id MSTRG.1003.2;
chr1	transdecoder	CDS	30809709	30810062	.	-	0	gene_name 98105563|dnai1-3; gene_id MSTRG.1003; transcript_id MSTRG.1003.3;
chr1	transdecoder	exon	30809709	30810062	.	-	.	gene_name 98105563|dnai1-3; gene_id MSTRG.1003; transcript_id MSTRG.1003.1;
chr1	transdecoder	exon	30809709	30810062	.	-	.	gene_name 98105563|dnai1-3; gene_id MSTRG.1003; transcript_id MSTRG.1003.2;
chr1	transdecoder	exon	30809709	30810062	.	-	.	gene_name 98105563|dnai1-3; gene_id MSTRG.1003; transcript_id MSTRG.1003.3;
chr1	transdecoder	CDS	30810992	30811351	.	-	0	gene_name 98105563|dnai1-3; gene_id MSTRG.1003; transcript_id MSTRG.1003.1;
chr1	transdecoder	CDS	30810992	30811351	.	-	0	gene_name 98105563|dnai1-3; gene_id MSTRG.1003; transcript_id MSTRG.1003.2;
chr1	transdecoder	CDS	30810992	30811351	.	-	0	gene_name 98105563|dnai1-3; gene_id MSTRG.1003; transcript_id MSTRG.1003.3;
chr1	transdecoder	exon	30810992	30811351	.	-	.	gene_name 98105563|dnai1-3; gene_id MSTRG.1003; transcript_id MSTRG.1003.1;
chr1	transdecoder	exon	30810992	30811351	.	-	.	gene_name 98105563|dnai1-3; gene_id MSTRG.1003; transcript_id MSTRG.1003.2;
chr1	transdecoder	exon	30810992	30811351	.	-	.	gene_name 98105563|dnai1-3; gene_id MSTRG.1003; transcript_id MSTRG.1003.3;
chr1	transdecoder	CDS	30813357	30813452	.	-	0	gene_name 98105563|dnai1-3; gene_id MSTRG.1003; transcript_id MSTRG.1003.2;
chr1	transdecoder	CDS	30813357	30813452	.	-	0	gene_name 98105563|dnai1-3; gene_id MSTRG.1003; transcript_id MSTRG.1003.3;
chr1	transdecoder	CDS	30813357	30813639	.	-	1	gene_name 98105563|dnai1-3; gene_id MSTRG.1003; transcript_id MSTRG.1003.1;
chr1	transdecoder	exon	30813357	30813639	.	-	.	gene_name 98105563|dnai1-3; gene_id MSTRG.1003; transcript_id MSTRG.1003.1;
chr1	transdecoder	exon	30813357	30813639	.	-	.	gene_name 98105563|dnai1-3; gene_id MSTRG.1003; transcript_id MSTRG.1003.2;
chr1	transdecoder	exon	30813357	30813639	.	-	.	gene_name 98105563|dnai1-3; gene_id MSTRG.1003; transcript_id MSTRG.1003.3;
chr1	transdecoder	CDS	30813611	30813639	.	-	2	gene_name 98105563|dnai1-3; gene_id MSTRG.1003; transcript_id MSTRG.1003.2;
chr1	transdecoder	CDS	30813611	30813639	.	-	2	gene_name 98105563|dnai1-3; gene_id MSTRG.1003; transcript_id MSTRG.1003.3;
chr1	transdecoder	CDS	30814029	30814386	.	-	0	gene_name 98105563|dnai1-3; gene_id MSTRG.1003; transcript_id MSTRG.1003.2;
chr1	transdecoder	exon	30814029	30815743	.	-	.	gene_name 98105563|dnai1-3; gene_id MSTRG.1003; transcript_id MSTRG.1003.2;
chr1	transdecoder	CDS	30814070	30814386	.	-	0	gene_name 98105563|dnai1-3; gene_id MSTRG.1003; transcript_id MSTRG.1003.1;
chr1	transdecoder	exon	30814070	30815743	.	-	.	gene_name 98105563|dnai1-3; gene_id MSTRG.1003; transcript_id MSTRG.1003.1;
chr1	transdecoder	CDS	30814077	30814386	.	-	0	gene_name 98105563|dnai1-3; gene_id MSTRG.1003; transcript_id MSTRG.1003.3;
chr1	transdecoder	exon	30814077	30815743	.	-	.	gene_name 98105563|dnai1-3; gene_id MSTRG.1003; transcript_id MSTRG.1003.3;
chr1	transdecoder	five_prime_utr	30814387	30815743	.	-	.	gene_name 98105563|dnai1-3; gene_id MSTRG.1003; transcript_id MSTRG.1003.1;
chr1	transdecoder	five_prime_utr	30814387	30815743	.	-	.	gene_name 98105563|dnai1-3; gene_id MSTRG.1003; transcript_id MSTRG.1003.2;
chr1	transdecoder	five_prime_utr	30814387	30815743	.	-	.	gene_name 98105563|dnai1-3; gene_id MSTRG.1003; transcript_id MSTRG.1003.3;
chr1	StringTie	exon	30816049	30816505	.	+	.	gene_name 98300504|unknown-12980; gene_id MSTRG.1004; transcript_id MSTRG.1004.1;
chr1	StringTie	transcript	30816049	30816505	.	+	.	gene_name 98300504|unknown-12980; gene_id MSTRG.1004; transcript_id MSTRG.1004.1; gene_biotype non-coding; Info NA; ref_name -; class_code u; inherit_ref FALSE;
chr1	transdecoder	three_prime_utr	30839608	30839677	.	-	.	gene_name 98004030|acm2; gene_id MSTRG.1005; transcript_id MSTRG.1005.1;
chr1	transdecoder	exon	30839608	30839913	.	-	.	gene_name 98004030|acm2; gene_id MSTRG.1005; transcript_id MSTRG.1005.1;
chr1	transdecoder	gene	30839608	30919042	.	-	.	gene_name 98004030|acm2; gene_id MSTRG.1005; transcript_id NA; gene_biotype protein_coding; Info ORF type:complete (+),score=34.36,sp|P08172|ACM2_HUMAN|29.070|2.17e-52; ref_name 98004030|acm2; class_code j,=; inherit_ref TRUE;
chr1	transdecoder	transcript	30839608	30919042	.	-	.	gene_name 98004030|acm2; gene_id MSTRG.1005; transcript_id MSTRG.1005.1; gene_biotype protein_coding; Info ORF type:complete (+),score=34.36,sp|P08172|ACM2_HUMAN|29.070|2.17e-52; ref_name 98004030|acm2; class_code j,=; inherit_ref TRUE;
chr1	transdecoder	three_prime_utr	30839612	30839677	.	-	.	gene_name 98004030|acm2; gene_id MSTRG.1005; transcript_id MSTRG.1005.2;
chr1	transdecoder	exon	30839612	30839913	.	-	.	gene_name 98004030|acm2; gene_id MSTRG.1005; transcript_id MSTRG.1005.2;
chr1	transdecoder	transcript	30839612	30888573	.	-	.	gene_name 98004030|acm2; gene_id MSTRG.1005; transcript_id MSTRG.1005.2; gene_biotype protein_coding; Info ORF type:complete (+),score=34.36,sp|P08172|ACM2_HUMAN|29.070|2.17e-52; ref_name 98004030|acm2; class_code j,=; inherit_ref TRUE;
chr1	transdecoder	CDS	30839678	30839913	.	-	2	gene_name 98004030|acm2; gene_id MSTRG.1005; transcript_id MSTRG.1005.1;
chr1	transdecoder	CDS	30839678	30839913	.	-	2	gene_name 98004030|acm2; gene_id MSTRG.1005; transcript_id MSTRG.1005.2;
chr1	transdecoder	three_prime_utr	30852616	30852770	.	-	.	gene_name 98004030|acm2; gene_id MSTRG.1005; transcript_id MSTRG.1005.3;
chr1	transdecoder	exon	30852616	30852775	.	-	.	gene_name 98004030|acm2; gene_id MSTRG.1005; transcript_id MSTRG.1005.3;
chr1	transdecoder	transcript	30852616	30919042	.	-	.	gene_name 98004030|acm2; gene_id MSTRG.1005; transcript_id MSTRG.1005.3; gene_biotype protein_coding; Info ORF type:complete (+),score=34.36,sp|P08172|ACM2_HUMAN|29.070|2.17e-52; ref_name 98004030|acm2; class_code j,=; inherit_ref TRUE;
chr1	transdecoder	CDS	30852771	30852775	.	-	2	gene_name 98004030|acm2; gene_id MSTRG.1005; transcript_id MSTRG.1005.3;
chr1	transdecoder	CDS	30854719	30854883	.	-	2	gene_name 98004030|acm2; gene_id MSTRG.1005; transcript_id MSTRG.1005.1;
chr1	transdecoder	CDS	30854719	30854883	.	-	2	gene_name 98004030|acm2; gene_id MSTRG.1005; transcript_id MSTRG.1005.2;
chr1	transdecoder	CDS	30854719	30854883	.	-	2	gene_name 98004030|acm2; gene_id MSTRG.1005; transcript_id MSTRG.1005.3;
chr1	transdecoder	exon	30854719	30854883	.	-	.	gene_name 98004030|acm2; gene_id MSTRG.1005; transcript_id MSTRG.1005.1;
chr1	transdecoder	exon	30854719	30854883	.	-	.	gene_name 98004030|acm2; gene_id MSTRG.1005; transcript_id MSTRG.1005.2;
chr1	transdecoder	exon	30854719	30854883	.	-	.	gene_name 98004030|acm2; gene_id MSTRG.1005; transcript_id MSTRG.1005.3;
chr1	transdecoder	CDS	30856310	30856327	.	-	2	gene_name 98004030|acm2; gene_id MSTRG.1005; transcript_id MSTRG.1005.2;
chr1	transdecoder	CDS	30856310	30856327	.	-	2	gene_name 98004030|acm2; gene_id MSTRG.1005; transcript_id MSTRG.1005.3;
chr1	transdecoder	exon	30856310	30856327	.	-	.	gene_name 98004030|acm2; gene_id MSTRG.1005; transcript_id MSTRG.1005.2;
chr1	transdecoder	exon	30856310	30856327	.	-	.	gene_name 98004030|acm2; gene_id MSTRG.1005; transcript_id MSTRG.1005.3;
chr1	transdecoder	CDS	30856537	30856708	.	-	0	gene_name 98004030|acm2; gene_id MSTRG.1005; transcript_id MSTRG.1005.1;
chr1	transdecoder	CDS	30856537	30856708	.	-	0	gene_name 98004030|acm2; gene_id MSTRG.1005; transcript_id MSTRG.1005.2;
chr1	transdecoder	CDS	30856537	30856708	.	-	0	gene_name 98004030|acm2; gene_id MSTRG.1005; transcript_id MSTRG.1005.3;
chr1	transdecoder	exon	30856537	30856708	.	-	.	gene_name 98004030|acm2; gene_id MSTRG.1005; transcript_id MSTRG.1005.1;
chr1	transdecoder	exon	30856537	30856708	.	-	.	gene_name 98004030|acm2; gene_id MSTRG.1005; transcript_id MSTRG.1005.2;
chr1	transdecoder	exon	30856537	30856708	.	-	.	gene_name 98004030|acm2; gene_id MSTRG.1005; transcript_id MSTRG.1005.3;
chr1	transdecoder	CDS	30876504	30876733	.	-	2	gene_name 98004030|acm2; gene_id MSTRG.1005; transcript_id MSTRG.1005.1;
chr1	transdecoder	CDS	30876504	30876733	.	-	2	gene_name 98004030|acm2; gene_id MSTRG.1005; transcript_id MSTRG.1005.2;
chr1	transdecoder	CDS	30876504	30876733	.	-	2	gene_name 98004030|acm2; gene_id MSTRG.1005; transcript_id MSTRG.1005.3;
chr1	transdecoder	exon	30876504	30876733	.	-	.	gene_name 98004030|acm2; gene_id MSTRG.1005; transcript_id MSTRG.1005.1;
chr1	transdecoder	exon	30876504	30876733	.	-	.	gene_name 98004030|acm2; gene_id MSTRG.1005; transcript_id MSTRG.1005.2;
chr1	transdecoder	exon	30876504	30876733	.	-	.	gene_name 98004030|acm2; gene_id MSTRG.1005; transcript_id MSTRG.1005.3;
chr1	transdecoder	CDS	30881686	30881907	.	-	2	gene_name 98004030|acm2; gene_id MSTRG.1005; transcript_id MSTRG.1005.1;
chr1	transdecoder	CDS	30881686	30881907	.	-	2	gene_name 98004030|acm2; gene_id MSTRG.1005; transcript_id MSTRG.1005.2;
chr1	transdecoder	CDS	30881686	30881907	.	-	2	gene_name 98004030|acm2; gene_id MSTRG.1005; transcript_id MSTRG.1005.3;
chr1	transdecoder	exon	30881686	30881907	.	-	.	gene_name 98004030|acm2; gene_id MSTRG.1005; transcript_id MSTRG.1005.1;
chr1	transdecoder	exon	30881686	30881907	.	-	.	gene_name 98004030|acm2; gene_id MSTRG.1005; transcript_id MSTRG.1005.2;
chr1	transdecoder	exon	30881686	30881907	.	-	.	gene_name 98004030|acm2; gene_id MSTRG.1005; transcript_id MSTRG.1005.3;
chr1	transdecoder	CDS	30881777	30881907	.	-	2	gene_name 98004030|acm2; gene_id MSTRG.1005; transcript_id MSTRG.1005.4;
chr1	transdecoder	exon	30881777	30881907	.	-	.	gene_name 98004030|acm2; gene_id MSTRG.1005; transcript_id MSTRG.1005.4;
chr1	transdecoder	transcript	30881777	30888571	.	-	.	gene_name 98004030|acm2; gene_id MSTRG.1005; transcript_id MSTRG.1005.4; gene_biotype protein_coding; Info ORF type:complete (+),score=34.36,sp|P08172|ACM2_HUMAN|29.070|2.17e-52; ref_name 98004030|acm2; class_code j,=; inherit_ref TRUE;
chr1	transdecoder	CDS	30882805	30882849	.	-	2	gene_name 98004030|acm2; gene_id MSTRG.1005; transcript_id MSTRG.1005.4;
chr1	transdecoder	exon	30882805	30882849	.	-	.	gene_name 98004030|acm2; gene_id MSTRG.1005; transcript_id MSTRG.1005.4;
chr1	transdecoder	CDS	30882805	30883071	.	-	2	gene_name 98004030|acm2; gene_id MSTRG.1005; transcript_id MSTRG.1005.1;
chr1	transdecoder	CDS	30882805	30883071	.	-	2	gene_name 98004030|acm2; gene_id MSTRG.1005; transcript_id MSTRG.1005.2;
chr1	transdecoder	CDS	30882805	30883071	.	-	2	gene_name 98004030|acm2; gene_id MSTRG.1005; transcript_id MSTRG.1005.3;
chr1	transdecoder	exon	30882805	30883071	.	-	.	gene_name 98004030|acm2; gene_id MSTRG.1005; transcript_id MSTRG.1005.1;
chr1	transdecoder	exon	30882805	30883071	.	-	.	gene_name 98004030|acm2; gene_id MSTRG.1005; transcript_id MSTRG.1005.2;
chr1	transdecoder	exon	30882805	30883071	.	-	.	gene_name 98004030|acm2; gene_id MSTRG.1005; transcript_id MSTRG.1005.3;
chr1	transdecoder	CDS	30882937	30883071	.	-	2	gene_name 98004030|acm2; gene_id MSTRG.1005; transcript_id MSTRG.1005.4;
chr1	transdecoder	exon	30882937	30883071	.	-	.	gene_name 98004030|acm2; gene_id MSTRG.1005; transcript_id MSTRG.1005.4;
chr1	transdecoder	CDS	30888369	30888543	.	-	0	gene_name 98004030|acm2; gene_id MSTRG.1005; transcript_id MSTRG.1005.1;
chr1	transdecoder	CDS	30888369	30888543	.	-	0	gene_name 98004030|acm2; gene_id MSTRG.1005; transcript_id MSTRG.1005.2;
chr1	transdecoder	CDS	30888369	30888543	.	-	0	gene_name 98004030|acm2; gene_id MSTRG.1005; transcript_id MSTRG.1005.3;
chr1	transdecoder	CDS	30888369	30888543	.	-	0	gene_name 98004030|acm2; gene_id MSTRG.1005; transcript_id MSTRG.1005.4;
chr1	transdecoder	exon	30888369	30888571	.	-	.	gene_name 98004030|acm2; gene_id MSTRG.1005; transcript_id MSTRG.1005.1;
chr1	transdecoder	exon	30888369	30888571	.	-	.	gene_name 98004030|acm2; gene_id MSTRG.1005; transcript_id MSTRG.1005.3;
chr1	transdecoder	exon	30888369	30888571	.	-	.	gene_name 98004030|acm2; gene_id MSTRG.1005; transcript_id MSTRG.1005.4;
chr1	transdecoder	exon	30888369	30888573	.	-	.	gene_name 98004030|acm2; gene_id MSTRG.1005; transcript_id MSTRG.1005.2;
chr1	transdecoder	five_prime_utr	30888544	30888571	.	-	.	gene_name 98004030|acm2; gene_id MSTRG.1005; transcript_id MSTRG.1005.1;
chr1	transdecoder	five_prime_utr	30888544	30888571	.	-	.	gene_name 98004030|acm2; gene_id MSTRG.1005; transcript_id MSTRG.1005.3;
chr1	transdecoder	five_prime_utr	30888544	30888571	.	-	.	gene_name 98004030|acm2; gene_id MSTRG.1005; transcript_id MSTRG.1005.4;
chr1	transdecoder	five_prime_utr	30888544	30888573	.	-	.	gene_name 98004030|acm2; gene_id MSTRG.1005; transcript_id MSTRG.1005.2;
chr1	transdecoder	exon	30918948	30919042	.	-	.	gene_name 98004030|acm2; gene_id MSTRG.1005; transcript_id MSTRG.1005.1;
chr1	transdecoder	exon	30918948	30919042	.	-	.	gene_name 98004030|acm2; gene_id MSTRG.1005; transcript_id MSTRG.1005.3;
chr1	transdecoder	five_prime_utr	30918948	30919042	.	-	.	gene_name 98004030|acm2; gene_id MSTRG.1005; transcript_id MSTRG.1005.1;
chr1	transdecoder	five_prime_utr	30918948	30919042	.	-	.	gene_name 98004030|acm2; gene_id MSTRG.1005; transcript_id MSTRG.1005.3;
chr1	StringTie	exon	30960863	30961318	.	.	.	gene_name 98300505|unknown-12981; gene_id MSTRG.1006; transcript_id MSTRG.1006.1;
chr1	StringTie	transcript	30960863	30961318	.	.	.	gene_name 98300505|unknown-12981; gene_id MSTRG.1006; transcript_id MSTRG.1006.1; gene_biotype non-coding; Info NA; ref_name -; class_code u; inherit_ref FALSE;
chr1	transdecoder	three_prime_utr	30996203	30996282	.	-	.	gene_name 98030794|kcna2-2; gene_id MSTRG.1007; transcript_id MSTRG.1007.1;
chr1	transdecoder	three_prime_utr	30996203	30996282	.	-	.	gene_name 98030794|kcna2-2; gene_id MSTRG.1007; transcript_id MSTRG.1007.2;
chr1	transdecoder	exon	30996203	30996400	.	-	.	gene_name 98030794|kcna2-2; gene_id MSTRG.1007; transcript_id MSTRG.1007.1;
chr1	transdecoder	exon	30996203	30996400	.	-	.	gene_name 98030794|kcna2-2; gene_id MSTRG.1007; transcript_id MSTRG.1007.2;
chr1	transdecoder	transcript	30996203	31074916	.	-	.	gene_name 98030794|kcna2-2; gene_id MSTRG.1007; transcript_id MSTRG.1007.2; gene_biotype protein_coding; Info ORF type:complete (+),score=61.57,sp|P16389|KCNA2_HUMAN|64.979|1.27e-104; ref_name 98030794|kcna2-2; class_code j,k,=; inherit_ref TRUE;
chr1	transdecoder	gene	30996203	31201217	.	-	.	gene_name 98030794|kcna2-2; gene_id MSTRG.1007; transcript_id NA; gene_biotype protein_coding; Info ORF type:complete (+),score=61.57,sp|P16389|KCNA2_HUMAN|64.979|1.27e-104; ref_name 98030794|kcna2-2; class_code j,k,=; inherit_ref TRUE;
chr1	transdecoder	transcript	30996203	31201217	.	-	.	gene_name 98030794|kcna2-2; gene_id MSTRG.1007; transcript_id MSTRG.1007.1; gene_biotype protein_coding; Info ORF type:complete (+),score=61.57,sp|P16389|KCNA2_HUMAN|64.979|1.27e-104; ref_name 98030794|kcna2-2; class_code j,k,=; inherit_ref TRUE;
chr1	transdecoder	exon	30996232	30996400	.	-	.	gene_name 98030794|kcna2-2; gene_id MSTRG.1007; transcript_id MSTRG.1007.3;
chr1	transdecoder	three_prime_utr	30996232	30996400	.	-	.	gene_name 98030794|kcna2-2; gene_id MSTRG.1007; transcript_id MSTRG.1007.3;
chr1	transdecoder	transcript	30996232	31074916	.	-	.	gene_name 98030794|kcna2-2; gene_id MSTRG.1007; transcript_id MSTRG.1007.3; gene_biotype protein_coding; Info ORF type:complete (+),score=61.57,sp|P16389|KCNA2_HUMAN|64.979|1.27e-104; ref_name 98030794|kcna2-2; class_code j,k,=; inherit_ref TRUE;
chr1	transdecoder	CDS	30996283	30996400	.	-	1	gene_name 98030794|kcna2-2; gene_id MSTRG.1007; transcript_id MSTRG.1007.1;
chr1	transdecoder	CDS	30996283	30996400	.	-	1	gene_name 98030794|kcna2-2; gene_id MSTRG.1007; transcript_id MSTRG.1007.2;
chr1	transdecoder	three_prime_utr	30999174	30999367	.	-	.	gene_name 98030794|kcna2-2; gene_id MSTRG.1007; transcript_id MSTRG.1007.3;
chr1	transdecoder	exon	30999174	30999374	.	-	.	gene_name 98030794|kcna2-2; gene_id MSTRG.1007; transcript_id MSTRG.1007.3;
chr1	transdecoder	CDS	30999368	30999374	.	-	1	gene_name 98030794|kcna2-2; gene_id MSTRG.1007; transcript_id MSTRG.1007.3;
chr1	transdecoder	CDS	31004593	31004681	.	-	0	gene_name 98030794|kcna2-2; gene_id MSTRG.1007; transcript_id MSTRG.1007.1;
chr1	transdecoder	CDS	31004593	31004681	.	-	0	gene_name 98030794|kcna2-2; gene_id MSTRG.1007; transcript_id MSTRG.1007.2;
chr1	transdecoder	CDS	31004593	31004681	.	-	0	gene_name 98030794|kcna2-2; gene_id MSTRG.1007; transcript_id MSTRG.1007.3;
chr1	transdecoder	exon	31004593	31004681	.	-	.	gene_name 98030794|kcna2-2; gene_id MSTRG.1007; transcript_id MSTRG.1007.1;
chr1	transdecoder	exon	31004593	31004681	.	-	.	gene_name 98030794|kcna2-2; gene_id MSTRG.1007; transcript_id MSTRG.1007.2;
chr1	transdecoder	exon	31004593	31004681	.	-	.	gene_name 98030794|kcna2-2; gene_id MSTRG.1007; transcript_id MSTRG.1007.3;
chr1	transdecoder	CDS	31004725	31004834	.	-	2	gene_name 98030794|kcna2-2; gene_id MSTRG.1007; transcript_id MSTRG.1007.1;
chr1	transdecoder	CDS	31004725	31004834	.	-	2	gene_name 98030794|kcna2-2; gene_id MSTRG.1007; transcript_id MSTRG.1007.2;
chr1	transdecoder	CDS	31004725	31004834	.	-	2	gene_name 98030794|kcna2-2; gene_id MSTRG.1007; transcript_id MSTRG.1007.3;
chr1	transdecoder	exon	31004725	31004834	.	-	.	gene_name 98030794|kcna2-2; gene_id MSTRG.1007; transcript_id MSTRG.1007.1;
chr1	transdecoder	exon	31004725	31004834	.	-	.	gene_name 98030794|kcna2-2; gene_id MSTRG.1007; transcript_id MSTRG.1007.2;
chr1	transdecoder	exon	31004725	31004834	.	-	.	gene_name 98030794|kcna2-2; gene_id MSTRG.1007; transcript_id MSTRG.1007.3;
chr1	transdecoder	CDS	31005858	31005914	.	-	2	gene_name 98030794|kcna2-2; gene_id MSTRG.1007; transcript_id MSTRG.1007.1;
chr1	transdecoder	CDS	31005858	31005914	.	-	2	gene_name 98030794|kcna2-2; gene_id MSTRG.1007; transcript_id MSTRG.1007.2;
chr1	transdecoder	CDS	31005858	31005914	.	-	2	gene_name 98030794|kcna2-2; gene_id MSTRG.1007; transcript_id MSTRG.1007.3;
chr1	transdecoder	exon	31005858	31005914	.	-	.	gene_name 98030794|kcna2-2; gene_id MSTRG.1007; transcript_id MSTRG.1007.1;
chr1	transdecoder	exon	31005858	31005914	.	-	.	gene_name 98030794|kcna2-2; gene_id MSTRG.1007; transcript_id MSTRG.1007.2;
chr1	transdecoder	exon	31005858	31005914	.	-	.	gene_name 98030794|kcna2-2; gene_id MSTRG.1007; transcript_id MSTRG.1007.3;
chr1	transdecoder	CDS	31005959	31006069	.	-	2	gene_name 98030794|kcna2-2; gene_id MSTRG.1007; transcript_id MSTRG.1007.1;
chr1	transdecoder	CDS	31005959	31006069	.	-	2	gene_name 98030794|kcna2-2; gene_id MSTRG.1007; transcript_id MSTRG.1007.2;
chr1	transdecoder	CDS	31005959	31006069	.	-	2	gene_name 98030794|kcna2-2; gene_id MSTRG.1007; transcript_id MSTRG.1007.3;
chr1	transdecoder	exon	31005959	31006069	.	-	.	gene_name 98030794|kcna2-2; gene_id MSTRG.1007; transcript_id MSTRG.1007.1;
chr1	transdecoder	exon	31005959	31006069	.	-	.	gene_name 98030794|kcna2-2; gene_id MSTRG.1007; transcript_id MSTRG.1007.2;
chr1	transdecoder	exon	31005959	31006069	.	-	.	gene_name 98030794|kcna2-2; gene_id MSTRG.1007; transcript_id MSTRG.1007.3;
chr1	transdecoder	CDS	31006267	31006463	.	-	1	gene_name 98030794|kcna2-2; gene_id MSTRG.1007; transcript_id MSTRG.1007.1;
chr1	transdecoder	CDS	31006267	31006463	.	-	1	gene_name 98030794|kcna2-2; gene_id MSTRG.1007; transcript_id MSTRG.1007.2;
chr1	transdecoder	CDS	31006267	31006463	.	-	1	gene_name 98030794|kcna2-2; gene_id MSTRG.1007; transcript_id MSTRG.1007.3;
chr1	transdecoder	exon	31006267	31006463	.	-	.	gene_name 98030794|kcna2-2; gene_id MSTRG.1007; transcript_id MSTRG.1007.1;
chr1	transdecoder	exon	31006267	31006463	.	-	.	gene_name 98030794|kcna2-2; gene_id MSTRG.1007; transcript_id MSTRG.1007.2;
chr1	transdecoder	exon	31006267	31006463	.	-	.	gene_name 98030794|kcna2-2; gene_id MSTRG.1007; transcript_id MSTRG.1007.3;
chr1	transdecoder	CDS	31007414	31007532	.	-	0	gene_name 98030794|kcna2-2; gene_id MSTRG.1007; transcript_id MSTRG.1007.1;
chr1	transdecoder	CDS	31007414	31007532	.	-	0	gene_name 98030794|kcna2-2; gene_id MSTRG.1007; transcript_id MSTRG.1007.2;
chr1	transdecoder	CDS	31007414	31007532	.	-	0	gene_name 98030794|kcna2-2; gene_id MSTRG.1007; transcript_id MSTRG.1007.3;
chr1	transdecoder	exon	31007414	31007532	.	-	.	gene_name 98030794|kcna2-2; gene_id MSTRG.1007; transcript_id MSTRG.1007.1;
chr1	transdecoder	exon	31007414	31007532	.	-	.	gene_name 98030794|kcna2-2; gene_id MSTRG.1007; transcript_id MSTRG.1007.2;
chr1	transdecoder	exon	31007414	31007532	.	-	.	gene_name 98030794|kcna2-2; gene_id MSTRG.1007; transcript_id MSTRG.1007.3;
chr1	transdecoder	CDS	31007688	31007886	.	-	1	gene_name 98030794|kcna2-2; gene_id MSTRG.1007; transcript_id MSTRG.1007.1;
chr1	transdecoder	CDS	31007688	31007886	.	-	1	gene_name 98030794|kcna2-2; gene_id MSTRG.1007; transcript_id MSTRG.1007.2;
chr1	transdecoder	CDS	31007688	31007886	.	-	1	gene_name 98030794|kcna2-2; gene_id MSTRG.1007; transcript_id MSTRG.1007.3;
chr1	transdecoder	exon	31007688	31007886	.	-	.	gene_name 98030794|kcna2-2; gene_id MSTRG.1007; transcript_id MSTRG.1007.1;
chr1	transdecoder	exon	31007688	31007886	.	-	.	gene_name 98030794|kcna2-2; gene_id MSTRG.1007; transcript_id MSTRG.1007.2;
chr1	transdecoder	exon	31007688	31007886	.	-	.	gene_name 98030794|kcna2-2; gene_id MSTRG.1007; transcript_id MSTRG.1007.3;
chr1	transdecoder	CDS	31007939	31008034	.	-	1	gene_name 98030794|kcna2-2; gene_id MSTRG.1007; transcript_id MSTRG.1007.2;
chr1	transdecoder	exon	31007939	31008034	.	-	.	gene_name 98030794|kcna2-2; gene_id MSTRG.1007; transcript_id MSTRG.1007.2;
chr1	transdecoder	CDS	31007939	31008060	.	-	0	gene_name 98030794|kcna2-2; gene_id MSTRG.1007; transcript_id MSTRG.1007.1;
chr1	transdecoder	CDS	31007939	31008060	.	-	0	gene_name 98030794|kcna2-2; gene_id MSTRG.1007; transcript_id MSTRG.1007.3;
chr1	transdecoder	exon	31007939	31008060	.	-	.	gene_name 98030794|kcna2-2; gene_id MSTRG.1007; transcript_id MSTRG.1007.1;
chr1	transdecoder	exon	31007939	31008060	.	-	.	gene_name 98030794|kcna2-2; gene_id MSTRG.1007; transcript_id MSTRG.1007.3;
chr1	transdecoder	CDS	31008103	31008240	.	-	0	gene_name 98030794|kcna2-2; gene_id MSTRG.1007; transcript_id MSTRG.1007.1;
chr1	transdecoder	CDS	31008103	31008240	.	-	0	gene_name 98030794|kcna2-2; gene_id MSTRG.1007; transcript_id MSTRG.1007.3;
chr1	transdecoder	exon	31008103	31008240	.	-	.	gene_name 98030794|kcna2-2; gene_id MSTRG.1007; transcript_id MSTRG.1007.1;
chr1	transdecoder	exon	31008103	31008240	.	-	.	gene_name 98030794|kcna2-2; gene_id MSTRG.1007; transcript_id MSTRG.1007.3;
chr1	transdecoder	CDS	31009025	31009084	.	-	0	gene_name 98030794|kcna2-2; gene_id MSTRG.1007; transcript_id MSTRG.1007.1;
chr1	transdecoder	CDS	31009025	31009084	.	-	0	gene_name 98030794|kcna2-2; gene_id MSTRG.1007; transcript_id MSTRG.1007.3;
chr1	transdecoder	exon	31009025	31009084	.	-	.	gene_name 98030794|kcna2-2; gene_id MSTRG.1007; transcript_id MSTRG.1007.1;
chr1	transdecoder	exon	31009025	31009084	.	-	.	gene_name 98030794|kcna2-2; gene_id MSTRG.1007; transcript_id MSTRG.1007.3;
chr1	transdecoder	CDS	31009062	31009084	.	-	0	gene_name 98030794|kcna2-2; gene_id MSTRG.1007; transcript_id MSTRG.1007.2;
chr1	transdecoder	exon	31009062	31009084	.	-	.	gene_name 98030794|kcna2-2; gene_id MSTRG.1007; transcript_id MSTRG.1007.2;
chr1	transdecoder	CDS	31009127	31009215	.	-	2	gene_name 98030794|kcna2-2; gene_id MSTRG.1007; transcript_id MSTRG.1007.1;
chr1	transdecoder	CDS	31009127	31009215	.	-	2	gene_name 98030794|kcna2-2; gene_id MSTRG.1007; transcript_id MSTRG.1007.2;
chr1	transdecoder	CDS	31009127	31009215	.	-	2	gene_name 98030794|kcna2-2; gene_id MSTRG.1007; transcript_id MSTRG.1007.3;
chr1	transdecoder	exon	31009127	31009215	.	-	.	gene_name 98030794|kcna2-2; gene_id MSTRG.1007; transcript_id MSTRG.1007.1;
chr1	transdecoder	exon	31009127	31009215	.	-	.	gene_name 98030794|kcna2-2; gene_id MSTRG.1007; transcript_id MSTRG.1007.2;
chr1	transdecoder	exon	31009127	31009215	.	-	.	gene_name 98030794|kcna2-2; gene_id MSTRG.1007; transcript_id MSTRG.1007.3;
chr1	transdecoder	CDS	31017732	31017823	.	-	1	gene_name 98030794|kcna2-2; gene_id MSTRG.1007; transcript_id MSTRG.1007.1;
chr1	transdecoder	CDS	31017732	31017823	.	-	1	gene_name 98030794|kcna2-2; gene_id MSTRG.1007; transcript_id MSTRG.1007.2;
chr1	transdecoder	CDS	31017732	31017823	.	-	1	gene_name 98030794|kcna2-2; gene_id MSTRG.1007; transcript_id MSTRG.1007.3;
chr1	transdecoder	exon	31017732	31017823	.	-	.	gene_name 98030794|kcna2-2; gene_id MSTRG.1007; transcript_id MSTRG.1007.1;
chr1	transdecoder	exon	31017732	31017823	.	-	.	gene_name 98030794|kcna2-2; gene_id MSTRG.1007; transcript_id MSTRG.1007.2;
chr1	transdecoder	exon	31017732	31017823	.	-	.	gene_name 98030794|kcna2-2; gene_id MSTRG.1007; transcript_id MSTRG.1007.3;
chr1	transdecoder	CDS	31017864	31017963	.	-	2	gene_name 98030794|kcna2-2; gene_id MSTRG.1007; transcript_id MSTRG.1007.1;
chr1	transdecoder	CDS	31017864	31017963	.	-	2	gene_name 98030794|kcna2-2; gene_id MSTRG.1007; transcript_id MSTRG.1007.2;
chr1	transdecoder	CDS	31017864	31017963	.	-	2	gene_name 98030794|kcna2-2; gene_id MSTRG.1007; transcript_id MSTRG.1007.3;
chr1	transdecoder	exon	31017864	31017963	.	-	.	gene_name 98030794|kcna2-2; gene_id MSTRG.1007; transcript_id MSTRG.1007.1;
chr1	transdecoder	exon	31017864	31017963	.	-	.	gene_name 98030794|kcna2-2; gene_id MSTRG.1007; transcript_id MSTRG.1007.2;
chr1	transdecoder	exon	31017864	31017963	.	-	.	gene_name 98030794|kcna2-2; gene_id MSTRG.1007; transcript_id MSTRG.1007.3;
chr1	transdecoder	CDS	31021743	31021838	.	-	2	gene_name 98030794|kcna2-2; gene_id MSTRG.1007; transcript_id MSTRG.1007.1;
chr1	transdecoder	CDS	31021743	31021838	.	-	2	gene_name 98030794|kcna2-2; gene_id MSTRG.1007; transcript_id MSTRG.1007.2;
chr1	transdecoder	CDS	31021743	31021838	.	-	2	gene_name 98030794|kcna2-2; gene_id MSTRG.1007; transcript_id MSTRG.1007.3;
chr1	transdecoder	exon	31021743	31021838	.	-	.	gene_name 98030794|kcna2-2; gene_id MSTRG.1007; transcript_id MSTRG.1007.1;
chr1	transdecoder	exon	31021743	31021838	.	-	.	gene_name 98030794|kcna2-2; gene_id MSTRG.1007; transcript_id MSTRG.1007.2;
chr1	transdecoder	exon	31021743	31021838	.	-	.	gene_name 98030794|kcna2-2; gene_id MSTRG.1007; transcript_id MSTRG.1007.3;
chr1	transdecoder	CDS	31027533	31027616	.	-	2	gene_name 98030794|kcna2-2; gene_id MSTRG.1007; transcript_id MSTRG.1007.1;
chr1	transdecoder	CDS	31027533	31027616	.	-	2	gene_name 98030794|kcna2-2; gene_id MSTRG.1007; transcript_id MSTRG.1007.2;
chr1	transdecoder	CDS	31027533	31027616	.	-	2	gene_name 98030794|kcna2-2; gene_id MSTRG.1007; transcript_id MSTRG.1007.3;
chr1	transdecoder	exon	31027533	31027616	.	-	.	gene_name 98030794|kcna2-2; gene_id MSTRG.1007; transcript_id MSTRG.1007.1;
chr1	transdecoder	exon	31027533	31027616	.	-	.	gene_name 98030794|kcna2-2; gene_id MSTRG.1007; transcript_id MSTRG.1007.2;
chr1	transdecoder	exon	31027533	31027616	.	-	.	gene_name 98030794|kcna2-2; gene_id MSTRG.1007; transcript_id MSTRG.1007.3;
chr1	transdecoder	CDS	31027807	31027897	.	-	0	gene_name 98030794|kcna2-2; gene_id MSTRG.1007; transcript_id MSTRG.1007.1;
chr1	transdecoder	CDS	31027807	31027897	.	-	0	gene_name 98030794|kcna2-2; gene_id MSTRG.1007; transcript_id MSTRG.1007.2;
chr1	transdecoder	CDS	31027807	31027897	.	-	0	gene_name 98030794|kcna2-2; gene_id MSTRG.1007; transcript_id MSTRG.1007.3;
chr1	transdecoder	exon	31027807	31027897	.	-	.	gene_name 98030794|kcna2-2; gene_id MSTRG.1007; transcript_id MSTRG.1007.1;
chr1	transdecoder	exon	31027807	31027897	.	-	.	gene_name 98030794|kcna2-2; gene_id MSTRG.1007; transcript_id MSTRG.1007.2;
chr1	transdecoder	exon	31027807	31027897	.	-	.	gene_name 98030794|kcna2-2; gene_id MSTRG.1007; transcript_id MSTRG.1007.3;
chr1	transdecoder	CDS	31027940	31028075	.	-	1	gene_name 98030794|kcna2-2; gene_id MSTRG.1007; transcript_id MSTRG.1007.1;
chr1	transdecoder	CDS	31027940	31028075	.	-	1	gene_name 98030794|kcna2-2; gene_id MSTRG.1007; transcript_id MSTRG.1007.2;
chr1	transdecoder	CDS	31027940	31028075	.	-	1	gene_name 98030794|kcna2-2; gene_id MSTRG.1007; transcript_id MSTRG.1007.3;
chr1	transdecoder	exon	31027940	31028075	.	-	.	gene_name 98030794|kcna2-2; gene_id MSTRG.1007; transcript_id MSTRG.1007.1;
chr1	transdecoder	exon	31027940	31028075	.	-	.	gene_name 98030794|kcna2-2; gene_id MSTRG.1007; transcript_id MSTRG.1007.2;
chr1	transdecoder	exon	31027940	31028075	.	-	.	gene_name 98030794|kcna2-2; gene_id MSTRG.1007; transcript_id MSTRG.1007.3;
chr1	transdecoder	CDS	31028225	31028437	.	-	1	gene_name 98030794|kcna2-2; gene_id MSTRG.1007; transcript_id MSTRG.1007.1;
chr1	transdecoder	CDS	31028225	31028437	.	-	1	gene_name 98030794|kcna2-2; gene_id MSTRG.1007; transcript_id MSTRG.1007.2;
chr1	transdecoder	CDS	31028225	31028437	.	-	1	gene_name 98030794|kcna2-2; gene_id MSTRG.1007; transcript_id MSTRG.1007.3;
chr1	transdecoder	exon	31028225	31028437	.	-	.	gene_name 98030794|kcna2-2; gene_id MSTRG.1007; transcript_id MSTRG.1007.1;
chr1	transdecoder	exon	31028225	31028437	.	-	.	gene_name 98030794|kcna2-2; gene_id MSTRG.1007; transcript_id MSTRG.1007.2;
chr1	transdecoder	exon	31028225	31028437	.	-	.	gene_name 98030794|kcna2-2; gene_id MSTRG.1007; transcript_id MSTRG.1007.3;
chr1	transdecoder	CDS	31031797	31032017	.	-	0	gene_name 98030794|kcna2-2; gene_id MSTRG.1007; transcript_id MSTRG.1007.1;
chr1	transdecoder	CDS	31031797	31032017	.	-	0	gene_name 98030794|kcna2-2; gene_id MSTRG.1007; transcript_id MSTRG.1007.2;
chr1	transdecoder	CDS	31031797	31032017	.	-	0	gene_name 98030794|kcna2-2; gene_id MSTRG.1007; transcript_id MSTRG.1007.3;
chr1	transdecoder	exon	31031797	31032017	.	-	.	gene_name 98030794|kcna2-2; gene_id MSTRG.1007; transcript_id MSTRG.1007.1;
chr1	transdecoder	exon	31031797	31032017	.	-	.	gene_name 98030794|kcna2-2; gene_id MSTRG.1007; transcript_id MSTRG.1007.2;
chr1	transdecoder	exon	31031797	31032017	.	-	.	gene_name 98030794|kcna2-2; gene_id MSTRG.1007; transcript_id MSTRG.1007.3;
chr1	transdecoder	CDS	31047687	31047801	.	-	1	gene_name 98030794|kcna2-2; gene_id MSTRG.1007; transcript_id MSTRG.1007.1;
chr1	transdecoder	CDS	31047687	31047801	.	-	1	gene_name 98030794|kcna2-2; gene_id MSTRG.1007; transcript_id MSTRG.1007.2;
chr1	transdecoder	CDS	31047687	31047801	.	-	1	gene_name 98030794|kcna2-2; gene_id MSTRG.1007; transcript_id MSTRG.1007.3;
chr1	transdecoder	exon	31047687	31047801	.	-	.	gene_name 98030794|kcna2-2; gene_id MSTRG.1007; transcript_id MSTRG.1007.1;
chr1	transdecoder	exon	31047687	31047801	.	-	.	gene_name 98030794|kcna2-2; gene_id MSTRG.1007; transcript_id MSTRG.1007.2;
chr1	transdecoder	exon	31047687	31047801	.	-	.	gene_name 98030794|kcna2-2; gene_id MSTRG.1007; transcript_id MSTRG.1007.3;
chr1	transdecoder	CDS	31056508	31056596	.	-	0	gene_name 98030794|kcna2-2; gene_id MSTRG.1007; transcript_id MSTRG.1007.1;
chr1	transdecoder	CDS	31056508	31056596	.	-	0	gene_name 98030794|kcna2-2; gene_id MSTRG.1007; transcript_id MSTRG.1007.2;
chr1	transdecoder	CDS	31056508	31056596	.	-	0	gene_name 98030794|kcna2-2; gene_id MSTRG.1007; transcript_id MSTRG.1007.3;
chr1	transdecoder	exon	31056508	31056596	.	-	.	gene_name 98030794|kcna2-2; gene_id MSTRG.1007; transcript_id MSTRG.1007.1;
chr1	transdecoder	exon	31056508	31056596	.	-	.	gene_name 98030794|kcna2-2; gene_id MSTRG.1007; transcript_id MSTRG.1007.2;
chr1	transdecoder	exon	31056508	31056596	.	-	.	gene_name 98030794|kcna2-2; gene_id MSTRG.1007; transcript_id MSTRG.1007.3;
chr1	transdecoder	CDS	31058019	31058153	.	-	0	gene_name 98030794|kcna2-2; gene_id MSTRG.1007; transcript_id MSTRG.1007.1;
chr1	transdecoder	CDS	31058019	31058153	.	-	0	gene_name 98030794|kcna2-2; gene_id MSTRG.1007; transcript_id MSTRG.1007.2;
chr1	transdecoder	CDS	31058019	31058153	.	-	0	gene_name 98030794|kcna2-2; gene_id MSTRG.1007; transcript_id MSTRG.1007.3;
chr1	transdecoder	exon	31058019	31058153	.	-	.	gene_name 98030794|kcna2-2; gene_id MSTRG.1007; transcript_id MSTRG.1007.1;
chr1	transdecoder	exon	31058019	31058153	.	-	.	gene_name 98030794|kcna2-2; gene_id MSTRG.1007; transcript_id MSTRG.1007.2;
chr1	transdecoder	exon	31058019	31058153	.	-	.	gene_name 98030794|kcna2-2; gene_id MSTRG.1007; transcript_id MSTRG.1007.3;
chr1	transdecoder	CDS	31058362	31058368	.	-	1	gene_name 98030794|kcna2-2; gene_id MSTRG.1007; transcript_id MSTRG.1007.2;
chr1	transdecoder	exon	31058362	31058368	.	-	.	gene_name 98030794|kcna2-2; gene_id MSTRG.1007; transcript_id MSTRG.1007.2;
chr1	transdecoder	CDS	31058362	31058669	.	-	2	gene_name 98030794|kcna2-2; gene_id MSTRG.1007; transcript_id MSTRG.1007.1;
chr1	transdecoder	CDS	31058362	31058669	.	-	2	gene_name 98030794|kcna2-2; gene_id MSTRG.1007; transcript_id MSTRG.1007.3;
chr1	transdecoder	exon	31058362	31058669	.	-	.	gene_name 98030794|kcna2-2; gene_id MSTRG.1007; transcript_id MSTRG.1007.1;
chr1	transdecoder	exon	31058362	31058669	.	-	.	gene_name 98030794|kcna2-2; gene_id MSTRG.1007; transcript_id MSTRG.1007.3;
chr1	transdecoder	CDS	31058435	31058669	.	-	2	gene_name 98030794|kcna2-2; gene_id MSTRG.1007; transcript_id MSTRG.1007.2;
chr1	transdecoder	exon	31058435	31058669	.	-	.	gene_name 98030794|kcna2-2; gene_id MSTRG.1007; transcript_id MSTRG.1007.2;
chr1	transdecoder	CDS	31059615	31059853	.	-	1	gene_name 98030794|kcna2-2; gene_id MSTRG.1007; transcript_id MSTRG.1007.1;
chr1	transdecoder	CDS	31059615	31059853	.	-	1	gene_name 98030794|kcna2-2; gene_id MSTRG.1007; transcript_id MSTRG.1007.2;
chr1	transdecoder	CDS	31059615	31059853	.	-	1	gene_name 98030794|kcna2-2; gene_id MSTRG.1007; transcript_id MSTRG.1007.3;
chr1	transdecoder	exon	31059615	31059853	.	-	.	gene_name 98030794|kcna2-2; gene_id MSTRG.1007; transcript_id MSTRG.1007.1;
chr1	transdecoder	exon	31059615	31059853	.	-	.	gene_name 98030794|kcna2-2; gene_id MSTRG.1007; transcript_id MSTRG.1007.2;
chr1	transdecoder	exon	31059615	31059853	.	-	.	gene_name 98030794|kcna2-2; gene_id MSTRG.1007; transcript_id MSTRG.1007.3;
chr1	transdecoder	CDS	31074573	31074678	.	-	2	gene_name 98030794|kcna2-2; gene_id MSTRG.1007; transcript_id MSTRG.1007.1;
chr1	transdecoder	CDS	31074573	31074678	.	-	2	gene_name 98030794|kcna2-2; gene_id MSTRG.1007; transcript_id MSTRG.1007.2;
chr1	transdecoder	CDS	31074573	31074678	.	-	2	gene_name 98030794|kcna2-2; gene_id MSTRG.1007; transcript_id MSTRG.1007.3;
chr1	transdecoder	exon	31074573	31074678	.	-	.	gene_name 98030794|kcna2-2; gene_id MSTRG.1007; transcript_id MSTRG.1007.1;
chr1	transdecoder	exon	31074573	31074678	.	-	.	gene_name 98030794|kcna2-2; gene_id MSTRG.1007; transcript_id MSTRG.1007.2;
chr1	transdecoder	exon	31074573	31074678	.	-	.	gene_name 98030794|kcna2-2; gene_id MSTRG.1007; transcript_id MSTRG.1007.3;
chr1	transdecoder	CDS	31074789	31074894	.	-	0	gene_name 98030794|kcna2-2; gene_id MSTRG.1007; transcript_id MSTRG.1007.1;
chr1	transdecoder	exon	31074789	31074897	.	-	.	gene_name 98030794|kcna2-2; gene_id MSTRG.1007; transcript_id MSTRG.1007.1;
chr1	transdecoder	CDS	31074789	31074915	.	-	0	gene_name 98030794|kcna2-2; gene_id MSTRG.1007; transcript_id MSTRG.1007.2;
chr1	transdecoder	CDS	31074789	31074915	.	-	0	gene_name 98030794|kcna2-2; gene_id MSTRG.1007; transcript_id MSTRG.1007.3;
chr1	transdecoder	exon	31074789	31074916	.	-	.	gene_name 98030794|kcna2-2; gene_id MSTRG.1007; transcript_id MSTRG.1007.2;
chr1	transdecoder	exon	31074789	31074916	.	-	.	gene_name 98030794|kcna2-2; gene_id MSTRG.1007; transcript_id MSTRG.1007.3;
chr1	transdecoder	five_prime_utr	31074916	31074916	.	-	.	gene_name 98030794|kcna2-2; gene_id MSTRG.1007; transcript_id MSTRG.1007.2;
chr1	transdecoder	five_prime_utr	31074916	31074916	.	-	.	gene_name 98030794|kcna2-2; gene_id MSTRG.1007; transcript_id MSTRG.1007.3;
chr1	transdecoder	five_prime_utr	31085994	31086055	.	+	.	gene_name 98039458|mvp-3; gene_id MSTRG.1008; transcript_id MSTRG.1008.1;
chr1	transdecoder	exon	31085994	31086272	.	+	.	gene_name 98039458|mvp-3; gene_id MSTRG.1008; transcript_id MSTRG.1008.1;
chr1	transdecoder	gene	31085994	31096807	.	+	.	gene_name 98039458|mvp-3; gene_id MSTRG.1008; transcript_id NA; gene_biotype protein_coding; Info ORF type:complete (+),score=71.75,sp|Q14764|MVP_HUMAN|42.656|2.40e-136; ref_name 98039458|mvp-3; class_code =; inherit_ref TRUE;
chr1	transdecoder	transcript	31085994	31096807	.	+	.	gene_name 98039458|mvp-3; gene_id MSTRG.1008; transcript_id MSTRG.1008.1; gene_biotype protein_coding; Info ORF type:complete (+),score=71.75,sp|Q14764|MVP_HUMAN|42.656|2.40e-136; ref_name 98039458|mvp-3; class_code =; inherit_ref TRUE;
chr1	transdecoder	CDS	31086056	31086272	.	+	0	gene_name 98039458|mvp-3; gene_id MSTRG.1008; transcript_id MSTRG.1008.1;
chr1	StringTie	exon	31086485	31086586	.	-	.	gene_name 98300506|unknown-12982; gene_id MSTRG.1009; transcript_id MSTRG.1009.1;
chr1	StringTie	transcript	31086485	31086839	.	-	.	gene_name 98300506|unknown-12982; gene_id MSTRG.1009; transcript_id MSTRG.1009.1; gene_biotype non-coding; Info NA; ref_name 98039458|mvp-3; class_code i; inherit_ref FALSE;
chr1	StringTie	exon	31086634	31086839	.	-	.	gene_name 98300506|unknown-12982; gene_id MSTRG.1009; transcript_id MSTRG.1009.1;
chr1	transdecoder	CDS	31089079	31089272	.	+	2	gene_name 98039458|mvp-3; gene_id MSTRG.1008; transcript_id MSTRG.1008.1;
chr1	transdecoder	exon	31089079	31089272	.	+	.	gene_name 98039458|mvp-3; gene_id MSTRG.1008; transcript_id MSTRG.1008.1;
chr1	transdecoder	CDS	31091727	31091954	.	+	0	gene_name 98039458|mvp-3; gene_id MSTRG.1008; transcript_id MSTRG.1008.1;
chr1	transdecoder	exon	31091727	31091954	.	+	.	gene_name 98039458|mvp-3; gene_id MSTRG.1008; transcript_id MSTRG.1008.1;
chr1	transdecoder	CDS	31092712	31093111	.	+	0	gene_name 98039458|mvp-3; gene_id MSTRG.1008; transcript_id MSTRG.1008.1;
chr1	transdecoder	exon	31092712	31093111	.	+	.	gene_name 98039458|mvp-3; gene_id MSTRG.1008; transcript_id MSTRG.1008.1;
chr1	transdecoder	CDS	31096243	31096748	.	+	2	gene_name 98039458|mvp-3; gene_id MSTRG.1008; transcript_id MSTRG.1008.1;
chr1	transdecoder	exon	31096243	31096807	.	+	.	gene_name 98039458|mvp-3; gene_id MSTRG.1008; transcript_id MSTRG.1008.1;
chr1	transdecoder	three_prime_utr	31096749	31096807	.	+	.	gene_name 98039458|mvp-3; gene_id MSTRG.1008; transcript_id MSTRG.1008.1;
chr1	transdecoder	exon	31099860	31101205	.	+	.	gene_name 98300508|unknown-12984; gene_id MSTRG.1011; transcript_id MSTRG.1011.1;
chr1	StringTie	exon	31099860	31101253	.	-	.	gene_name 98300507|unknown-12983; gene_id MSTRG.1010; transcript_id MSTRG.1010.1;
chr1	transdecoder	gene	31099860	31129097	.	+	.	gene_name 98300508|unknown-12984; gene_id MSTRG.1011; transcript_id NA; gene_biotype protein_coding; Info ORF type:5prime_partial (+),score=68.20; ref_name 98206976|unknown-11668;98206436|unknown-11054; class_code o;o; inherit_ref FALSE;
chr1	transdecoder	transcript	31099860	31129097	.	+	.	gene_name 98300508|unknown-12984; gene_id MSTRG.1011; transcript_id MSTRG.1011.1; gene_biotype protein_coding; Info ORF type:5prime_partial (+),score=68.20; ref_name 98206976|unknown-11668;98206436|unknown-11054; class_code o;o; inherit_ref FALSE;
chr1	StringTie	transcript	31099860	31290869	.	-	.	gene_name 98300507|unknown-12983; gene_id MSTRG.1010; transcript_id MSTRG.1010.1; gene_biotype protein_coding_antisense; Info NA; ref_name 98036800|mvp-2; class_code x; inherit_ref FALSE;
chr1	transdecoder	CDS	31099861	31101205	.	+	0	gene_name 98300508|unknown-12984; gene_id MSTRG.1011; transcript_id MSTRG.1011.1;
chr1	transdecoder	CDS	31099867	31101034	.	+	0	gene_name 98300508|unknown-12984; gene_id MSTRG.1011; transcript_id MSTRG.1011.2;
chr1	transdecoder	exon	31099867	31101034	.	+	.	gene_name 98300508|unknown-12984; gene_id MSTRG.1011; transcript_id MSTRG.1011.2;
chr1	transdecoder	transcript	31099867	31128947	.	+	.	gene_name 98300508|unknown-12984; gene_id MSTRG.1011; transcript_id MSTRG.1011.2; gene_biotype protein_coding; Info ORF type:5prime_partial (+),score=68.20; ref_name 98206976|unknown-11668;98206436|unknown-11054; class_code o;o; inherit_ref FALSE;
chr1	transdecoder	five_prime_utr	31103963	31103991	.	+	.	gene_name 98036800|mvp-2; gene_id 98036800|mvp-2; transcript_id 98036800|mvp-2.1;
chr1	transdecoder	exon	31103963	31104208	.	+	.	gene_name 98036800|mvp-2; gene_id 98036800|mvp-2; transcript_id 98036800|mvp-2.1;
chr1	transdecoder	gene	31103963	31140068	.	+	.	gene_name 98036800|mvp-2; gene_id 98036800|mvp-2; transcript_id NA; gene_biotype protein_coding; Info ORF type:complete (+),score=77.92,sp|Q14764|MVP_HUMAN|43.662|3.24e-138; ref_name 98036800|mvp-2; class_code =; inherit_ref TRUE;
chr1	transdecoder	transcript	31103963	31140068	.	+	.	gene_name 98036800|mvp-2; gene_id 98036800|mvp-2; transcript_id 98036800|mvp-2.1; gene_biotype protein_coding; Info ORF type:complete (+),score=77.92,sp|Q14764|MVP_HUMAN|43.662|3.24e-138; ref_name 98036800|mvp-2; class_code =; inherit_ref TRUE;
chr1	transdecoder	CDS	31103992	31104208	.	+	0	gene_name 98036800|mvp-2; gene_id 98036800|mvp-2; transcript_id 98036800|mvp-2.1;
chr1	transdecoder	CDS	31110281	31110474	.	+	2	gene_name 98036800|mvp-2; gene_id 98036800|mvp-2; transcript_id 98036800|mvp-2.1;
chr1	transdecoder	exon	31110281	31110474	.	+	.	gene_name 98036800|mvp-2; gene_id 98036800|mvp-2; transcript_id 98036800|mvp-2.1;
chr1	transdecoder	CDS	31128777	31128946	.	+	2	gene_name 98300508|unknown-12984; gene_id MSTRG.1011; transcript_id MSTRG.1011.2;
chr1	transdecoder	exon	31128777	31128947	.	+	.	gene_name 98300508|unknown-12984; gene_id MSTRG.1011; transcript_id MSTRG.1011.2;
chr1	transdecoder	CDS	31128948	31129045	.	+	2	gene_name 98300508|unknown-12984; gene_id MSTRG.1011; transcript_id MSTRG.1011.1;
chr1	transdecoder	exon	31128948	31129097	.	+	.	gene_name 98300508|unknown-12984; gene_id MSTRG.1011; transcript_id MSTRG.1011.1;
chr1	transdecoder	three_prime_utr	31129046	31129097	.	+	.	gene_name 98300508|unknown-12984; gene_id MSTRG.1011; transcript_id MSTRG.1011.1;
chr1	transdecoder	CDS	31133919	31134146	.	+	0	gene_name 98036800|mvp-2; gene_id 98036800|mvp-2; transcript_id 98036800|mvp-2.1;
chr1	transdecoder	exon	31133919	31134146	.	+	.	gene_name 98036800|mvp-2; gene_id 98036800|mvp-2; transcript_id 98036800|mvp-2.1;
chr1	transdecoder	CDS	31135390	31135789	.	+	0	gene_name 98036800|mvp-2; gene_id 98036800|mvp-2; transcript_id 98036800|mvp-2.1;
chr1	transdecoder	exon	31135390	31135789	.	+	.	gene_name 98036800|mvp-2; gene_id 98036800|mvp-2; transcript_id 98036800|mvp-2.1;
chr1	transdecoder	CDS	31139471	31139976	.	+	2	gene_name 98036800|mvp-2; gene_id 98036800|mvp-2; transcript_id 98036800|mvp-2.1;
chr1	transdecoder	exon	31139471	31140068	.	+	.	gene_name 98036800|mvp-2; gene_id 98036800|mvp-2; transcript_id 98036800|mvp-2.1;
chr1	transdecoder	three_prime_utr	31139977	31140068	.	+	.	gene_name 98036800|mvp-2; gene_id 98036800|mvp-2; transcript_id 98036800|mvp-2.1;
chr1	transdecoder	exon	31168566	31169108	.	-	.	gene_name 98030794|kcna2-2; gene_id MSTRG.1007; transcript_id MSTRG.1007.4;
chr1	transdecoder	three_prime_utr	31168566	31169108	.	-	.	gene_name 98030794|kcna2-2; gene_id MSTRG.1007; transcript_id MSTRG.1007.4;
chr1	transdecoder	transcript	31168566	31201217	.	-	.	gene_name 98030794|kcna2-2; gene_id MSTRG.1007; transcript_id MSTRG.1007.4; gene_biotype protein_coding; Info ORF type:complete (+),score=61.57,sp|P16389|KCNA2_HUMAN|64.979|1.27e-104; ref_name 98030794|kcna2-2; class_code j,k,=; inherit_ref TRUE;
chr1	transdecoder	exon	31168573	31169108	.	-	.	gene_name 98030794|kcna2-2; gene_id MSTRG.1007; transcript_id MSTRG.1007.1;
chr1	transdecoder	three_prime_utr	31193098	31193173	.	-	.	gene_name 98030794|kcna2-2; gene_id MSTRG.1007; transcript_id MSTRG.1007.4;
chr1	transdecoder	exon	31193098	31193436	.	-	.	gene_name 98030794|kcna2-2; gene_id MSTRG.1007; transcript_id MSTRG.1007.1;
chr1	transdecoder	exon	31193098	31193436	.	-	.	gene_name 98030794|kcna2-2; gene_id MSTRG.1007; transcript_id MSTRG.1007.4;
chr1	transdecoder	CDS	31193174	31193436	.	-	2	gene_name 98030794|kcna2-2; gene_id MSTRG.1007; transcript_id MSTRG.1007.1;
chr1	transdecoder	CDS	31193174	31193436	.	-	2	gene_name 98030794|kcna2-2; gene_id MSTRG.1007; transcript_id MSTRG.1007.4;
chr1	transdecoder	CDS	31199608	31200381	.	-	0	gene_name 98030794|kcna2-2; gene_id MSTRG.1007; transcript_id MSTRG.1007.1;
chr1	transdecoder	exon	31199608	31200381	.	-	.	gene_name 98030794|kcna2-2; gene_id MSTRG.1007; transcript_id MSTRG.1007.1;
chr1	transdecoder	CDS	31199608	31200895	.	-	0	gene_name 98030794|kcna2-2; gene_id MSTRG.1007; transcript_id MSTRG.1007.4;
chr1	transdecoder	exon	31199608	31200895	.	-	.	gene_name 98030794|kcna2-2; gene_id MSTRG.1007; transcript_id MSTRG.1007.4;
chr1	transdecoder	CDS	31200441	31200895	.	-	0	gene_name 98030794|kcna2-2; gene_id MSTRG.1007; transcript_id MSTRG.1007.1;
chr1	transdecoder	exon	31200441	31200895	.	-	.	gene_name 98030794|kcna2-2; gene_id MSTRG.1007; transcript_id MSTRG.1007.1;
chr1	transdecoder	CDS	31200951	31201073	.	-	0	gene_name 98030794|kcna2-2; gene_id MSTRG.1007; transcript_id MSTRG.1007.1;
chr1	transdecoder	CDS	31200951	31201073	.	-	0	gene_name 98030794|kcna2-2; gene_id MSTRG.1007; transcript_id MSTRG.1007.4;
chr1	transdecoder	exon	31200951	31201217	.	-	.	gene_name 98030794|kcna2-2; gene_id MSTRG.1007; transcript_id MSTRG.1007.1;
chr1	transdecoder	exon	31200951	31201217	.	-	.	gene_name 98030794|kcna2-2; gene_id MSTRG.1007; transcript_id MSTRG.1007.4;
chr1	transdecoder	five_prime_utr	31201074	31201217	.	-	.	gene_name 98030794|kcna2-2; gene_id MSTRG.1007; transcript_id MSTRG.1007.1;
chr1	transdecoder	five_prime_utr	31201074	31201217	.	-	.	gene_name 98030794|kcna2-2; gene_id MSTRG.1007; transcript_id MSTRG.1007.4;
chr1	transdecoder	exon	31219060	31219154	.	+	.	gene_name 98202526|naa25; gene_id MSTRG.1012; transcript_id MSTRG.1012.1;
chr1	transdecoder	exon	31219060	31219154	.	+	.	gene_name 98202526|naa25; gene_id MSTRG.1012; transcript_id MSTRG.1012.2;
chr1	transdecoder	five_prime_utr	31219060	31219154	.	+	.	gene_name 98202526|naa25; gene_id MSTRG.1012; transcript_id MSTRG.1012.1;
chr1	transdecoder	five_prime_utr	31219060	31219154	.	+	.	gene_name 98202526|naa25; gene_id MSTRG.1012; transcript_id MSTRG.1012.2;
chr1	transdecoder	gene	31219060	31231052	.	+	.	gene_name 98202526|naa25; gene_id MSTRG.1012; transcript_id NA; gene_biotype protein_coding; Info ORF type:complete (+),score=133.80,sp|Q14CX7|NAA25_HUMAN|30.316|4.14e-92; ref_name 98202526|naa25; class_code j,=; inherit_ref TRUE;
chr1	transdecoder	transcript	31219060	31231052	.	+	.	gene_name 98202526|naa25; gene_id MSTRG.1012; transcript_id MSTRG.1012.1; gene_biotype protein_coding; Info ORF type:complete (+),score=133.80,sp|Q14CX7|NAA25_HUMAN|30.316|4.14e-92; ref_name 98202526|naa25; class_code j,=; inherit_ref TRUE;
chr1	transdecoder	transcript	31219060	31231052	.	+	.	gene_name 98202526|naa25; gene_id MSTRG.1012; transcript_id MSTRG.1012.2; gene_biotype protein_coding; Info ORF type:complete (+),score=133.80,sp|Q14CX7|NAA25_HUMAN|30.316|4.14e-92; ref_name 98202526|naa25; class_code j,=; inherit_ref TRUE;
chr1	transdecoder	exon	31219068	31219154	.	+	.	gene_name 98202526|naa25; gene_id MSTRG.1012; transcript_id MSTRG.1012.3;
chr1	transdecoder	exon	31219068	31219154	.	+	.	gene_name 98202526|naa25; gene_id MSTRG.1012; transcript_id MSTRG.1012.4;
chr1	transdecoder	five_prime_utr	31219068	31219154	.	+	.	gene_name 98202526|naa25; gene_id MSTRG.1012; transcript_id MSTRG.1012.3;
chr1	transdecoder	five_prime_utr	31219068	31219154	.	+	.	gene_name 98202526|naa25; gene_id MSTRG.1012; transcript_id MSTRG.1012.4;
chr1	transdecoder	transcript	31219068	31227297	.	+	.	gene_name 98202526|naa25; gene_id MSTRG.1012; transcript_id MSTRG.1012.3; gene_biotype protein_coding; Info ORF type:complete (+),score=133.80,sp|Q14CX7|NAA25_HUMAN|30.316|4.14e-92; ref_name 98202526|naa25; class_code j,=; inherit_ref TRUE;
chr1	transdecoder	transcript	31219068	31231052	.	+	.	gene_name 98202526|naa25; gene_id MSTRG.1012; transcript_id MSTRG.1012.4; gene_biotype protein_coding; Info ORF type:complete (+),score=133.80,sp|Q14CX7|NAA25_HUMAN|30.316|4.14e-92; ref_name 98202526|naa25; class_code j,=; inherit_ref TRUE;
chr1	transdecoder	five_prime_utr	31219070	31221000	.	+	.	gene_name 98202526|naa25; gene_id MSTRG.1012; transcript_id MSTRG.1012.5;
chr1	transdecoder	exon	31219070	31225880	.	+	.	gene_name 98202526|naa25; gene_id MSTRG.1012; transcript_id MSTRG.1012.5;
chr1	transdecoder	transcript	31219070	31231052	.	+	.	gene_name 98202526|naa25; gene_id MSTRG.1012; transcript_id MSTRG.1012.5; gene_biotype protein_coding; Info ORF type:complete (+),score=133.80,sp|Q14CX7|NAA25_HUMAN|30.316|4.14e-92; ref_name 98202526|naa25; class_code j,=; inherit_ref TRUE;
chr1	transdecoder	exon	31219073	31219154	.	+	.	gene_name 98202526|naa25; gene_id MSTRG.1012; transcript_id MSTRG.1012.6;
chr1	transdecoder	five_prime_utr	31219073	31219154	.	+	.	gene_name 98202526|naa25; gene_id MSTRG.1012; transcript_id MSTRG.1012.6;
chr1	transdecoder	transcript	31219073	31227297	.	+	.	gene_name 98202526|naa25; gene_id MSTRG.1012; transcript_id MSTRG.1012.6; gene_biotype protein_coding; Info ORF type:complete (+),score=133.80,sp|Q14CX7|NAA25_HUMAN|30.316|4.14e-92; ref_name 98202526|naa25; class_code j,=; inherit_ref TRUE;
chr1	transdecoder	CDS	31221001	31221426	.	+	0	gene_name 98202526|naa25; gene_id MSTRG.1012; transcript_id MSTRG.1012.5;
chr1	transdecoder	CDS	31225550	31225880	.	+	0	gene_name 98202526|naa25; gene_id MSTRG.1012; transcript_id MSTRG.1012.5;
chr1	transdecoder	five_prime_utr	31225576	31225735	.	+	.	gene_name 98202526|naa25; gene_id MSTRG.1012; transcript_id MSTRG.1012.7;
chr1	transdecoder	exon	31225576	31225880	.	+	.	gene_name 98202526|naa25; gene_id MSTRG.1012; transcript_id MSTRG.1012.7;
chr1	transdecoder	transcript	31225576	31231052	.	+	.	gene_name 98202526|naa25; gene_id MSTRG.1012; transcript_id MSTRG.1012.7; gene_biotype protein_coding; Info ORF type:complete (+),score=133.80,sp|Q14CX7|NAA25_HUMAN|30.316|4.14e-92; ref_name 98202526|naa25; class_code j,=; inherit_ref TRUE;
chr1	transdecoder	five_prime_utr	31225628	31225735	.	+	.	gene_name 98202526|naa25; gene_id MSTRG.1012; transcript_id MSTRG.1012.6;
chr1	transdecoder	exon	31225628	31225880	.	+	.	gene_name 98202526|naa25; gene_id MSTRG.1012; transcript_id MSTRG.1012.6;
chr1	transdecoder	CDS	31225736	31225880	.	+	0	gene_name 98202526|naa25; gene_id MSTRG.1012; transcript_id MSTRG.1012.6;
chr1	transdecoder	CDS	31225736	31225880	.	+	0	gene_name 98202526|naa25; gene_id MSTRG.1012; transcript_id MSTRG.1012.7;
chr1	transdecoder	five_prime_utr	31226047	31226048	.	+	.	gene_name 98202526|naa25; gene_id MSTRG.1012; transcript_id MSTRG.1012.2;
chr1	transdecoder	five_prime_utr	31226047	31226048	.	+	.	gene_name 98202526|naa25; gene_id MSTRG.1012; transcript_id MSTRG.1012.3;
chr1	transdecoder	CDS	31226047	31226321	.	+	2	gene_name 98202526|naa25; gene_id MSTRG.1012; transcript_id MSTRG.1012.5;
chr1	transdecoder	CDS	31226047	31226321	.	+	2	gene_name 98202526|naa25; gene_id MSTRG.1012; transcript_id MSTRG.1012.6;
chr1	transdecoder	CDS	31226047	31226321	.	+	2	gene_name 98202526|naa25; gene_id MSTRG.1012; transcript_id MSTRG.1012.7;
chr1	transdecoder	exon	31226047	31226321	.	+	.	gene_name 98202526|naa25; gene_id MSTRG.1012; transcript_id MSTRG.1012.2;
chr1	transdecoder	exon	31226047	31226321	.	+	.	gene_name 98202526|naa25; gene_id MSTRG.1012; transcript_id MSTRG.1012.3;
chr1	transdecoder	exon	31226047	31226321	.	+	.	gene_name 98202526|naa25; gene_id MSTRG.1012; transcript_id MSTRG.1012.5;
chr1	transdecoder	exon	31226047	31226321	.	+	.	gene_name 98202526|naa25; gene_id MSTRG.1012; transcript_id MSTRG.1012.6;
chr1	transdecoder	exon	31226047	31226321	.	+	.	gene_name 98202526|naa25; gene_id MSTRG.1012; transcript_id MSTRG.1012.7;
chr1	transdecoder	CDS	31226049	31226321	.	+	0	gene_name 98202526|naa25; gene_id MSTRG.1012; transcript_id MSTRG.1012.2;
chr1	transdecoder	CDS	31226049	31226321	.	+	0	gene_name 98202526|naa25; gene_id MSTRG.1012; transcript_id MSTRG.1012.3;
chr1	transdecoder	CDS	31226887	31227180	.	+	0	gene_name 98202526|naa25; gene_id MSTRG.1012; transcript_id MSTRG.1012.3;
chr1	transdecoder	CDS	31226887	31227180	.	+	0	gene_name 98202526|naa25; gene_id MSTRG.1012; transcript_id MSTRG.1012.5;
chr1	transdecoder	CDS	31226887	31227180	.	+	0	gene_name 98202526|naa25; gene_id MSTRG.1012; transcript_id MSTRG.1012.6;
chr1	transdecoder	exon	31226887	31227297	.	+	.	gene_name 98202526|naa25; gene_id MSTRG.1012; transcript_id MSTRG.1012.3;
chr1	transdecoder	exon	31226887	31227297	.	+	.	gene_name 98202526|naa25; gene_id MSTRG.1012; transcript_id MSTRG.1012.6;
chr1	transdecoder	five_prime_utr	31226887	31228322	.	+	.	gene_name 98202526|naa25; gene_id MSTRG.1012; transcript_id MSTRG.1012.4;
chr1	transdecoder	exon	31226887	31231052	.	+	.	gene_name 98202526|naa25; gene_id MSTRG.1012; transcript_id MSTRG.1012.4;
chr1	transdecoder	exon	31226887	31231052	.	+	.	gene_name 98202526|naa25; gene_id MSTRG.1012; transcript_id MSTRG.1012.5;
chr1	transdecoder	three_prime_utr	31227181	31227297	.	+	.	gene_name 98202526|naa25; gene_id MSTRG.1012; transcript_id MSTRG.1012.3;
chr1	transdecoder	three_prime_utr	31227181	31227297	.	+	.	gene_name 98202526|naa25; gene_id MSTRG.1012; transcript_id MSTRG.1012.6;
chr1	transdecoder	CDS	31228323	31230995	.	+	0	gene_name 98202526|naa25; gene_id MSTRG.1012; transcript_id MSTRG.1012.1;
chr1	transdecoder	CDS	31228323	31230995	.	+	0	gene_name 98202526|naa25; gene_id MSTRG.1012; transcript_id MSTRG.1012.2;
chr1	transdecoder	CDS	31228323	31230995	.	+	0	gene_name 98202526|naa25; gene_id MSTRG.1012; transcript_id MSTRG.1012.4;
chr1	transdecoder	CDS	31228323	31230995	.	+	0	gene_name 98202526|naa25; gene_id MSTRG.1012; transcript_id MSTRG.1012.5;
chr1	transdecoder	CDS	31228323	31230995	.	+	0	gene_name 98202526|naa25; gene_id MSTRG.1012; transcript_id MSTRG.1012.7;
chr1	transdecoder	exon	31228323	31231052	.	+	.	gene_name 98202526|naa25; gene_id MSTRG.1012; transcript_id MSTRG.1012.1;
chr1	transdecoder	exon	31228323	31231052	.	+	.	gene_name 98202526|naa25; gene_id MSTRG.1012; transcript_id MSTRG.1012.2;
chr1	transdecoder	exon	31228323	31231052	.	+	.	gene_name 98202526|naa25; gene_id MSTRG.1012; transcript_id MSTRG.1012.7;
chr1	transdecoder	three_prime_utr	31230996	31231052	.	+	.	gene_name 98202526|naa25; gene_id MSTRG.1012; transcript_id MSTRG.1012.1;
chr1	transdecoder	three_prime_utr	31230996	31231052	.	+	.	gene_name 98202526|naa25; gene_id MSTRG.1012; transcript_id MSTRG.1012.2;
chr1	transdecoder	three_prime_utr	31230996	31231052	.	+	.	gene_name 98202526|naa25; gene_id MSTRG.1012; transcript_id MSTRG.1012.4;
chr1	transdecoder	three_prime_utr	31230996	31231052	.	+	.	gene_name 98202526|naa25; gene_id MSTRG.1012; transcript_id MSTRG.1012.7;
chr1	transdecoder	three_prime_utr	31235347	31235456	.	-	.	gene_name 98200130|actb-6; gene_id MSTRG.1013; transcript_id MSTRG.1013.1;
chr1	transdecoder	exon	31235347	31235846	.	-	.	gene_name 98200130|actb-6; gene_id MSTRG.1013; transcript_id MSTRG.1013.1;
chr1	transdecoder	transcript	31235347	31260445	.	-	.	gene_name 98200130|actb-6; gene_id MSTRG.1013; transcript_id MSTRG.1013.1; gene_biotype protein_coding; Info ORF type:complete (+),score=64.73,sp|P60709|ACTB_HUMAN|88.235|0.0; ref_name 98200130|actb-6; class_code j,i,k; inherit_ref TRUE;
chr1	transdecoder	gene	31235347	31264436	.	-	.	gene_name 98200130|actb-6; gene_id MSTRG.1013; transcript_id NA; gene_biotype protein_coding; Info ORF type:complete (+),score=64.73,sp|P60709|ACTB_HUMAN|88.235|0.0; ref_name 98200130|actb-6; class_code j,i,k; inherit_ref TRUE;
chr1	transdecoder	three_prime_utr	31235352	31235456	.	-	.	gene_name 98200130|actb-6; gene_id MSTRG.1013; transcript_id MSTRG.1013.2;
chr1	transdecoder	exon	31235352	31235846	.	-	.	gene_name 98200130|actb-6; gene_id MSTRG.1013; transcript_id MSTRG.1013.2;
chr1	transdecoder	transcript	31235352	31260742	.	-	.	gene_name 98200130|actb-6; gene_id MSTRG.1013; transcript_id MSTRG.1013.2; gene_biotype protein_coding; Info ORF type:complete (+),score=64.73,sp|P60709|ACTB_HUMAN|88.235|0.0; ref_name 98200130|actb-6; class_code j,i,k; inherit_ref TRUE;
chr1	transdecoder	three_prime_utr	31235375	31235456	.	-	.	gene_name 98200130|actb-6; gene_id MSTRG.1013; transcript_id MSTRG.1013.3;
chr1	transdecoder	three_prime_utr	31235375	31235456	.	-	.	gene_name 98200130|actb-6; gene_id MSTRG.1013; transcript_id MSTRG.1013.4;
chr1	transdecoder	exon	31235375	31235846	.	-	.	gene_name 98200130|actb-6; gene_id MSTRG.1013; transcript_id MSTRG.1013.3;
chr1	transdecoder	exon	31235375	31235846	.	-	.	gene_name 98200130|actb-6; gene_id MSTRG.1013; transcript_id MSTRG.1013.4;
chr1	transdecoder	transcript	31235375	31246695	.	-	.	gene_name 98200130|actb-6; gene_id MSTRG.1013; transcript_id MSTRG.1013.3; gene_biotype protein_coding; Info ORF type:complete (+),score=64.73,sp|P60709|ACTB_HUMAN|88.235|0.0; ref_name 98200130|actb-6; class_code j,i,k; inherit_ref TRUE;
chr1	transdecoder	transcript	31235375	31246695	.	-	.	gene_name 98200130|actb-6; gene_id MSTRG.1013; transcript_id MSTRG.1013.4; gene_biotype protein_coding; Info ORF type:complete (+),score=64.73,sp|P60709|ACTB_HUMAN|88.235|0.0; ref_name 98200130|actb-6; class_code j,i,k; inherit_ref TRUE;
chr1	transdecoder	CDS	31235457	31235846	.	-	0	gene_name 98200130|actb-6; gene_id MSTRG.1013; transcript_id MSTRG.1013.1;
chr1	transdecoder	CDS	31235457	31235846	.	-	0	gene_name 98200130|actb-6; gene_id MSTRG.1013; transcript_id MSTRG.1013.2;
chr1	transdecoder	CDS	31235457	31235846	.	-	0	gene_name 98200130|actb-6; gene_id MSTRG.1013; transcript_id MSTRG.1013.3;
chr1	transdecoder	CDS	31235457	31235846	.	-	0	gene_name 98200130|actb-6; gene_id MSTRG.1013; transcript_id MSTRG.1013.4;
chr1	transdecoder	CDS	31235960	31236358	.	-	0	gene_name 98200130|actb-6; gene_id MSTRG.1013; transcript_id MSTRG.1013.1;
chr1	transdecoder	CDS	31235960	31236358	.	-	0	gene_name 98200130|actb-6; gene_id MSTRG.1013; transcript_id MSTRG.1013.3;
chr1	transdecoder	CDS	31235960	31236358	.	-	0	gene_name 98200130|actb-6; gene_id MSTRG.1013; transcript_id MSTRG.1013.4;
chr1	transdecoder	exon	31235960	31236358	.	-	.	gene_name 98200130|actb-6; gene_id MSTRG.1013; transcript_id MSTRG.1013.1;
chr1	transdecoder	exon	31235960	31236358	.	-	.	gene_name 98200130|actb-6; gene_id MSTRG.1013; transcript_id MSTRG.1013.3;
chr1	transdecoder	exon	31235960	31236358	.	-	.	gene_name 98200130|actb-6; gene_id MSTRG.1013; transcript_id MSTRG.1013.4;
chr1	transdecoder	CDS	31236443	31236784	.	-	0	gene_name 98200130|actb-6; gene_id MSTRG.1013; transcript_id MSTRG.1013.1;
chr1	transdecoder	exon	31236443	31236789	.	-	.	gene_name 98200130|actb-6; gene_id MSTRG.1013; transcript_id MSTRG.1013.1;
chr1	transdecoder	CDS	31236443	31236797	.	-	1	gene_name 98200130|actb-6; gene_id MSTRG.1013; transcript_id MSTRG.1013.3;
chr1	transdecoder	exon	31236443	31236797	.	-	.	gene_name 98200130|actb-6; gene_id MSTRG.1013; transcript_id MSTRG.1013.3;
chr1	transdecoder	five_prime_utr	31236785	31236789	.	-	.	gene_name 98200130|actb-6; gene_id MSTRG.1013; transcript_id MSTRG.1013.1;
chr1	transdecoder	CDS	31236908	31236919	.	-	1	gene_name 98200130|actb-6; gene_id MSTRG.1013; transcript_id MSTRG.1013.3;
chr1	transdecoder	exon	31236908	31236919	.	-	.	gene_name 98200130|actb-6; gene_id MSTRG.1013; transcript_id MSTRG.1013.3;
chr1	transdecoder	three_prime_utr	31245082	31245196	.	-	.	gene_name 98200130|actb-6; gene_id MSTRG.1013; transcript_id MSTRG.1013.5;
chr1	transdecoder	exon	31245082	31245586	.	-	.	gene_name 98200130|actb-6; gene_id MSTRG.1013; transcript_id MSTRG.1013.5;
chr1	transdecoder	transcript	31245082	31246622	.	-	.	gene_name 98200130|actb-6; gene_id MSTRG.1013; transcript_id MSTRG.1013.5; gene_biotype protein_coding; Info ORF type:complete (+),score=64.73,sp|P60709|ACTB_HUMAN|88.235|0.0; ref_name 98200130|actb-6; class_code j,i,k; inherit_ref TRUE;
chr1	transdecoder	three_prime_utr	31245095	31245196	.	-	.	gene_name 98200130|actb-6; gene_id MSTRG.1013; transcript_id MSTRG.1013.6;
chr1	transdecoder	exon	31245095	31245586	.	-	.	gene_name 98200130|actb-6; gene_id MSTRG.1013; transcript_id MSTRG.1013.6;
chr1	transdecoder	transcript	31245095	31264436	.	-	.	gene_name 98200130|actb-6; gene_id MSTRG.1013; transcript_id MSTRG.1013.6; gene_biotype protein_coding; Info ORF type:complete (+),score=64.73,sp|P60709|ACTB_HUMAN|88.235|0.0; ref_name 98200130|actb-6; class_code j,i,k; inherit_ref TRUE;
chr1	transdecoder	CDS	31245197	31245586	.	-	0	gene_name 98200130|actb-6; gene_id MSTRG.1013; transcript_id MSTRG.1013.5;
chr1	transdecoder	CDS	31245197	31245586	.	-	0	gene_name 98200130|actb-6; gene_id MSTRG.1013; transcript_id MSTRG.1013.6;
chr1	transdecoder	CDS	31245700	31246098	.	-	0	gene_name 98200130|actb-6; gene_id MSTRG.1013; transcript_id MSTRG.1013.2;
chr1	transdecoder	CDS	31245700	31246098	.	-	0	gene_name 98200130|actb-6; gene_id MSTRG.1013; transcript_id MSTRG.1013.5;
chr1	transdecoder	CDS	31245700	31246098	.	-	0	gene_name 98200130|actb-6; gene_id MSTRG.1013; transcript_id MSTRG.1013.6;
chr1	transdecoder	exon	31245700	31246098	.	-	.	gene_name 98200130|actb-6; gene_id MSTRG.1013; transcript_id MSTRG.1013.2;
chr1	transdecoder	exon	31245700	31246098	.	-	.	gene_name 98200130|actb-6; gene_id MSTRG.1013; transcript_id MSTRG.1013.5;
chr1	transdecoder	exon	31245700	31246098	.	-	.	gene_name 98200130|actb-6; gene_id MSTRG.1013; transcript_id MSTRG.1013.6;
chr1	transdecoder	CDS	31246197	31246538	.	-	0	gene_name 98200130|actb-6; gene_id MSTRG.1013; transcript_id MSTRG.1013.4;
chr1	transdecoder	CDS	31246197	31246538	.	-	0	gene_name 98200130|actb-6; gene_id MSTRG.1013; transcript_id MSTRG.1013.5;
chr1	transdecoder	exon	31246197	31246551	.	-	.	gene_name 98200130|actb-6; gene_id MSTRG.1013; transcript_id MSTRG.1013.4;
chr1	transdecoder	exon	31246197	31246622	.	-	.	gene_name 98200130|actb-6; gene_id MSTRG.1013; transcript_id MSTRG.1013.5;
chr1	transdecoder	exon	31246386	31246468	.	-	.	gene_name 98200130|actb-6; gene_id MSTRG.1013; transcript_id MSTRG.1013.1;
chr1	transdecoder	five_prime_utr	31246386	31246468	.	-	.	gene_name 98200130|actb-6; gene_id MSTRG.1013; transcript_id MSTRG.1013.1;
chr1	transdecoder	CDS	31246390	31246538	.	-	0	gene_name 98200130|actb-6; gene_id MSTRG.1013; transcript_id MSTRG.1013.3;
chr1	transdecoder	exon	31246390	31246551	.	-	.	gene_name 98200130|actb-6; gene_id MSTRG.1013; transcript_id MSTRG.1013.3;
chr1	transdecoder	five_prime_utr	31246539	31246551	.	-	.	gene_name 98200130|actb-6; gene_id MSTRG.1013; transcript_id MSTRG.1013.3;
chr1	transdecoder	five_prime_utr	31246539	31246551	.	-	.	gene_name 98200130|actb-6; gene_id MSTRG.1013; transcript_id MSTRG.1013.4;
chr1	transdecoder	five_prime_utr	31246539	31246622	.	-	.	gene_name 98200130|actb-6; gene_id MSTRG.1013; transcript_id MSTRG.1013.5;
chr1	transdecoder	exon	31246663	31246695	.	-	.	gene_name 98200130|actb-6; gene_id MSTRG.1013; transcript_id MSTRG.1013.3;
chr1	transdecoder	exon	31246663	31246695	.	-	.	gene_name 98200130|actb-6; gene_id MSTRG.1013; transcript_id MSTRG.1013.4;
chr1	transdecoder	five_prime_utr	31246663	31246695	.	-	.	gene_name 98200130|actb-6; gene_id MSTRG.1013; transcript_id MSTRG.1013.3;
chr1	transdecoder	five_prime_utr	31246663	31246695	.	-	.	gene_name 98200130|actb-6; gene_id MSTRG.1013; transcript_id MSTRG.1013.4;
chr1	transdecoder	three_prime_utr	31259002	31259086	.	-	.	gene_name 98200130|actb-6; gene_id MSTRG.1013; transcript_id MSTRG.1013.7;
chr1	transdecoder	three_prime_utr	31259002	31259086	.	-	.	gene_name 98200130|actb-6; gene_id MSTRG.1013; transcript_id MSTRG.1013.8;
chr1	transdecoder	exon	31259002	31259476	.	-	.	gene_name 98200130|actb-6; gene_id MSTRG.1013; transcript_id MSTRG.1013.7;
chr1	transdecoder	exon	31259002	31259476	.	-	.	gene_name 98200130|actb-6; gene_id MSTRG.1013; transcript_id MSTRG.1013.8;
chr1	transdecoder	transcript	31259002	31260445	.	-	.	gene_name 98200130|actb-6; gene_id MSTRG.1013; transcript_id MSTRG.1013.8; gene_biotype protein_coding; Info ORF type:complete (+),score=64.73,sp|P60709|ACTB_HUMAN|88.235|0.0; ref_name 98200130|actb-6; class_code j,i,k; inherit_ref TRUE;
chr1	transdecoder	transcript	31259002	31260742	.	-	.	gene_name 98200130|actb-6; gene_id MSTRG.1013; transcript_id MSTRG.1013.7; gene_biotype protein_coding; Info ORF type:complete (+),score=64.73,sp|P60709|ACTB_HUMAN|88.235|0.0; ref_name 98200130|actb-6; class_code j,i,k; inherit_ref TRUE;
chr1	transdecoder	three_prime_utr	31259038	31259086	.	-	.	gene_name 98200130|actb-6; gene_id MSTRG.1013; transcript_id MSTRG.1013.9;
chr1	transdecoder	exon	31259038	31259476	.	-	.	gene_name 98200130|actb-6; gene_id MSTRG.1013; transcript_id MSTRG.1013.9;
chr1	transdecoder	transcript	31259038	31260445	.	-	.	gene_name 98200130|actb-6; gene_id MSTRG.1013; transcript_id MSTRG.1013.9; gene_biotype protein_coding; Info ORF type:complete (+),score=64.73,sp|P60709|ACTB_HUMAN|88.235|0.0; ref_name 98200130|actb-6; class_code j,i,k; inherit_ref TRUE;
chr1	transdecoder	CDS	31259087	31259476	.	-	0	gene_name 98200130|actb-6; gene_id MSTRG.1013; transcript_id MSTRG.1013.7;
chr1	transdecoder	CDS	31259087	31259476	.	-	0	gene_name 98200130|actb-6; gene_id MSTRG.1013; transcript_id MSTRG.1013.8;
chr1	transdecoder	CDS	31259087	31259476	.	-	0	gene_name 98200130|actb-6; gene_id MSTRG.1013; transcript_id MSTRG.1013.9;
chr1	transdecoder	CDS	31259602	31259663	.	-	2	gene_name 98200130|actb-6; gene_id MSTRG.1013; transcript_id MSTRG.1013.8;
chr1	transdecoder	exon	31259602	31259663	.	-	.	gene_name 98200130|actb-6; gene_id MSTRG.1013; transcript_id MSTRG.1013.8;
chr1	transdecoder	CDS	31259602	31260000	.	-	0	gene_name 98200130|actb-6; gene_id MSTRG.1013; transcript_id MSTRG.1013.7;
chr1	transdecoder	CDS	31259602	31260000	.	-	0	gene_name 98200130|actb-6; gene_id MSTRG.1013; transcript_id MSTRG.1013.9;
chr1	transdecoder	exon	31259602	31260000	.	-	.	gene_name 98200130|actb-6; gene_id MSTRG.1013; transcript_id MSTRG.1013.7;
chr1	transdecoder	exon	31259602	31260000	.	-	.	gene_name 98200130|actb-6; gene_id MSTRG.1013; transcript_id MSTRG.1013.9;
chr1	transdecoder	CDS	31260096	31260230	.	-	0	gene_name 98200130|actb-6; gene_id MSTRG.1013; transcript_id MSTRG.1013.9;
chr1	transdecoder	exon	31260096	31260230	.	-	.	gene_name 98200130|actb-6; gene_id MSTRG.1013; transcript_id MSTRG.1013.9;
chr1	transdecoder	CDS	31260096	31260437	.	-	0	gene_name 98200130|actb-6; gene_id MSTRG.1013; transcript_id MSTRG.1013.2;
chr1	transdecoder	CDS	31260096	31260437	.	-	0	gene_name 98200130|actb-6; gene_id MSTRG.1013; transcript_id MSTRG.1013.6;
chr1	transdecoder	CDS	31260096	31260437	.	-	0	gene_name 98200130|actb-6; gene_id MSTRG.1013; transcript_id MSTRG.1013.7;
chr1	transdecoder	exon	31260096	31260445	.	-	.	gene_name 98200130|actb-6; gene_id MSTRG.1013; transcript_id MSTRG.1013.2;
chr1	transdecoder	exon	31260096	31260445	.	-	.	gene_name 98200130|actb-6; gene_id MSTRG.1013; transcript_id MSTRG.1013.6;
chr1	transdecoder	exon	31260096	31260445	.	-	.	gene_name 98200130|actb-6; gene_id MSTRG.1013; transcript_id MSTRG.1013.7;
chr1	transdecoder	CDS	31260311	31260443	.	-	0	gene_name 98200130|actb-6; gene_id MSTRG.1013; transcript_id MSTRG.1013.8;
chr1	transdecoder	CDS	31260311	31260445	.	-	0	gene_name 98200130|actb-6; gene_id MSTRG.1013; transcript_id MSTRG.1013.9;
chr1	transdecoder	exon	31260311	31260445	.	-	.	gene_name 98200130|actb-6; gene_id MSTRG.1013; transcript_id MSTRG.1013.8;
chr1	transdecoder	exon	31260311	31260445	.	-	.	gene_name 98200130|actb-6; gene_id MSTRG.1013; transcript_id MSTRG.1013.9;
chr1	transdecoder	exon	31260368	31260445	.	-	.	gene_name 98200130|actb-6; gene_id MSTRG.1013; transcript_id MSTRG.1013.1;
chr1	transdecoder	five_prime_utr	31260368	31260445	.	-	.	gene_name 98200130|actb-6; gene_id MSTRG.1013; transcript_id MSTRG.1013.1;
chr1	transdecoder	five_prime_utr	31260438	31260445	.	-	.	gene_name 98200130|actb-6; gene_id MSTRG.1013; transcript_id MSTRG.1013.2;
chr1	transdecoder	five_prime_utr	31260438	31260445	.	-	.	gene_name 98200130|actb-6; gene_id MSTRG.1013; transcript_id MSTRG.1013.6;
chr1	transdecoder	five_prime_utr	31260438	31260445	.	-	.	gene_name 98200130|actb-6; gene_id MSTRG.1013; transcript_id MSTRG.1013.7;
chr1	transdecoder	five_prime_utr	31260444	31260445	.	-	.	gene_name 98200130|actb-6; gene_id MSTRG.1013; transcript_id MSTRG.1013.8;
chr1	transdecoder	exon	31260671	31260742	.	-	.	gene_name 98200130|actb-6; gene_id MSTRG.1013; transcript_id MSTRG.1013.2;
chr1	transdecoder	exon	31260671	31260742	.	-	.	gene_name 98200130|actb-6; gene_id MSTRG.1013; transcript_id MSTRG.1013.7;
chr1	transdecoder	five_prime_utr	31260671	31260742	.	-	.	gene_name 98200130|actb-6; gene_id MSTRG.1013; transcript_id MSTRG.1013.2;
chr1	transdecoder	five_prime_utr	31260671	31260742	.	-	.	gene_name 98200130|actb-6; gene_id MSTRG.1013; transcript_id MSTRG.1013.7;
chr1	transdecoder	exon	31264362	31264436	.	-	.	gene_name 98200130|actb-6; gene_id MSTRG.1013; transcript_id MSTRG.1013.6;
chr1	transdecoder	five_prime_utr	31264362	31264436	.	-	.	gene_name 98200130|actb-6; gene_id MSTRG.1013; transcript_id MSTRG.1013.6;
chr1	StringTie	exon	31264936	31265015	.	+	.	gene_name 98300509|unknown-12985; gene_id MSTRG.1014; transcript_id MSTRG.1014.1;
chr1	StringTie	transcript	31264936	31287294	.	+	.	gene_name 98300509|unknown-12985; gene_id MSTRG.1014; transcript_id MSTRG.1014.1; gene_biotype non-coding; Info NA; ref_name 98010782|unknown-276; class_code x,u;x,u; inherit_ref FALSE;
chr1	StringTie	exon	31284523	31284554	.	+	.	gene_name 98300509|unknown-12985; gene_id MSTRG.1014; transcript_id MSTRG.1014.2;
chr1	StringTie	transcript	31284523	31285194	.	+	.	gene_name 98300509|unknown-12985; gene_id MSTRG.1014; transcript_id MSTRG.1014.2; gene_biotype non-coding; Info NA; ref_name 98010782|unknown-276; class_code x,u;x,u; inherit_ref FALSE;
chr1	StringTie	exon	31284987	31285194	.	+	.	gene_name 98300509|unknown-12985; gene_id MSTRG.1014; transcript_id MSTRG.1014.1;
chr1	StringTie	exon	31284999	31285194	.	+	.	gene_name 98300509|unknown-12985; gene_id MSTRG.1014; transcript_id MSTRG.1014.2;
chr1	StringTie	exon	31286996	31287294	.	+	.	gene_name 98300509|unknown-12985; gene_id MSTRG.1014; transcript_id MSTRG.1014.1;
chr1	StringTie	exon	31290757	31290869	.	-	.	gene_name 98300507|unknown-12983; gene_id MSTRG.1010; transcript_id MSTRG.1010.1;
chr1	transdecoder	three_prime_utr	31294956	31295214	.	-	.	gene_name 98300510|sorl-39; gene_id MSTRG.1015; transcript_id MSTRG.1015.1;
chr1	transdecoder	exon	31294956	31295578	.	-	.	gene_name 98300510|sorl-39; gene_id MSTRG.1015; transcript_id MSTRG.1015.1;
chr1	transdecoder	transcript	31294956	31297528	.	-	.	gene_name 98300510|sorl-39; gene_id MSTRG.1015; transcript_id MSTRG.1015.1; gene_biotype protein_coding; Info ORF type:complete (+),score=65.41,sp|Q92673|SORL_HUMAN|38.723|1.07e-30; ref_name 98125650|lrp6;98105818|unknown-8753; class_code k,x;k,x; inherit_ref FALSE;
chr1	transdecoder	gene	31294956	31297688	.	-	.	gene_name 98300510|sorl-39; gene_id MSTRG.1015; transcript_id NA; gene_biotype protein_coding; Info ORF type:complete (+),score=65.41,sp|Q92673|SORL_HUMAN|38.723|1.07e-30; ref_name 98125650|lrp6;98105818|unknown-8753; class_code k,x;k,x; inherit_ref FALSE;
chr1	transdecoder	CDS	31295215	31295578	.	-	1	gene_name 98300510|sorl-39; gene_id MSTRG.1015; transcript_id MSTRG.1015.1;
chr1	transdecoder	three_prime_utr	31295274	31295274	.	-	.	gene_name 98300510|sorl-39; gene_id MSTRG.1015; transcript_id MSTRG.1015.2;
chr1	transdecoder	exon	31295274	31295578	.	-	.	gene_name 98300510|sorl-39; gene_id MSTRG.1015; transcript_id MSTRG.1015.2;
chr1	transdecoder	transcript	31295274	31297688	.	-	.	gene_name 98300510|sorl-39; gene_id MSTRG.1015; transcript_id MSTRG.1015.2; gene_biotype protein_coding; Info ORF type:complete (+),score=65.41,sp|Q92673|SORL_HUMAN|38.723|1.07e-30; ref_name 98125650|lrp6;98105818|unknown-8753; class_code k,x;k,x; inherit_ref FALSE;
chr1	transdecoder	CDS	31295275	31295578	.	-	1	gene_name 98300510|sorl-39; gene_id MSTRG.1015; transcript_id MSTRG.1015.2;
chr1	transdecoder	CDS	31295620	31295732	.	-	0	gene_name 98300510|sorl-39; gene_id MSTRG.1015; transcript_id MSTRG.1015.1;
chr1	transdecoder	CDS	31295620	31295732	.	-	0	gene_name 98300510|sorl-39; gene_id MSTRG.1015; transcript_id MSTRG.1015.2;
chr1	transdecoder	exon	31295620	31296081	.	-	.	gene_name 98300510|sorl-39; gene_id MSTRG.1015; transcript_id MSTRG.1015.1;
chr1	transdecoder	exon	31295620	31296081	.	-	.	gene_name 98300510|sorl-39; gene_id MSTRG.1015; transcript_id MSTRG.1015.2;
chr1	transdecoder	five_prime_utr	31295733	31296081	.	-	.	gene_name 98300510|sorl-39; gene_id MSTRG.1015; transcript_id MSTRG.1015.2;
chr1	transdecoder	exon	31296124	31296215	.	-	.	gene_name 98300510|sorl-39; gene_id MSTRG.1015; transcript_id MSTRG.1015.2;
chr1	transdecoder	five_prime_utr	31296124	31296215	.	-	.	gene_name 98300510|sorl-39; gene_id MSTRG.1015; transcript_id MSTRG.1015.2;
chr1	transdecoder	exon	31296124	31296914	.	-	.	gene_name 98300510|sorl-39; gene_id MSTRG.1015; transcript_id MSTRG.1015.1;
chr1	transdecoder	CDS	31296166	31296914	.	-	2	gene_name 98300510|sorl-39; gene_id MSTRG.1015; transcript_id MSTRG.1015.1;
chr1	SAM2GTF	exon	31296578	31296945	.	+	.	gene_name 98300511|unknown-12986; gene_id 98105818|unknown-8753; transcript_id 98105818|unknown-8753.1;
chr1	SAM2GTF	transcript	31296578	31296945	.	+	.	gene_name 98300511|unknown-12986; gene_id 98105818|unknown-8753; transcript_id 98105818|unknown-8753.1; gene_biotype non-coding; Info NA; ref_name 98105818|unknown-8753; class_code =; inherit_ref FALSE;
chr1	transdecoder	CDS	31296954	31297128	.	-	0	gene_name 98300510|sorl-39; gene_id MSTRG.1015; transcript_id MSTRG.1015.1;
chr1	transdecoder	exon	31296954	31297528	.	-	.	gene_name 98300510|sorl-39; gene_id MSTRG.1015; transcript_id MSTRG.1015.1;
chr1	transdecoder	five_prime_utr	31297129	31297528	.	-	.	gene_name 98300510|sorl-39; gene_id MSTRG.1015; transcript_id MSTRG.1015.1;
chr1	transdecoder	exon	31297622	31297688	.	-	.	gene_name 98300510|sorl-39; gene_id MSTRG.1015; transcript_id MSTRG.1015.2;
chr1	transdecoder	five_prime_utr	31297622	31297688	.	-	.	gene_name 98300510|sorl-39; gene_id MSTRG.1015; transcript_id MSTRG.1015.2;
chr1	transdecoder	five_prime_utr	31312884	31315191	.	+	.	gene_name 98205126|unknown-9709; gene_id MSTRG.1016; transcript_id MSTRG.1016.1;
chr1	transdecoder	exon	31312884	31315651	.	+	.	gene_name 98205126|unknown-9709; gene_id MSTRG.1016; transcript_id MSTRG.1016.1;
chr1	transdecoder	gene	31312884	31324301	.	+	.	gene_name 98205126|unknown-9709; gene_id MSTRG.1016; transcript_id NA; gene_biotype protein_coding; Info ORF type:complete (+),score=34.68; ref_name 98205126|unknown-9709; class_code =,j; inherit_ref TRUE;
chr1	transdecoder	transcript	31312884	31324301	.	+	.	gene_name 98205126|unknown-9709; gene_id MSTRG.1016; transcript_id MSTRG.1016.1; gene_biotype protein_coding; Info ORF type:complete (+),score=34.68; ref_name 98205126|unknown-9709; class_code =,j; inherit_ref TRUE;
chr1	transdecoder	CDS	31315192	31315651	.	+	0	gene_name 98205126|unknown-9709; gene_id MSTRG.1016; transcript_id MSTRG.1016.1;
chr1	transdecoder	exon	31322634	31322671	.	+	.	gene_name 98205126|unknown-9709; gene_id MSTRG.1016; transcript_id MSTRG.1016.2;
chr1	transdecoder	five_prime_utr	31322634	31322671	.	+	.	gene_name 98205126|unknown-9709; gene_id MSTRG.1016; transcript_id MSTRG.1016.2;
chr1	transdecoder	transcript	31322634	31324301	.	+	.	gene_name 98205126|unknown-9709; gene_id MSTRG.1016; transcript_id MSTRG.1016.2; gene_biotype protein_coding; Info ORF type:complete (+),score=34.68; ref_name 98205126|unknown-9709; class_code =,j; inherit_ref TRUE;
chr1	transdecoder	exon	31322725	31322768	.	+	.	gene_name 98205126|unknown-9709; gene_id MSTRG.1016; transcript_id MSTRG.1016.2;
chr1	transdecoder	five_prime_utr	31322725	31322768	.	+	.	gene_name 98205126|unknown-9709; gene_id MSTRG.1016; transcript_id MSTRG.1016.2;
chr1	transdecoder	five_prime_utr	31322820	31323241	.	+	.	gene_name 98205126|unknown-9709; gene_id MSTRG.1016; transcript_id MSTRG.1016.2;
chr1	transdecoder	CDS	31322820	31323604	.	+	2	gene_name 98205126|unknown-9709; gene_id MSTRG.1016; transcript_id MSTRG.1016.1;
chr1	transdecoder	exon	31322820	31324301	.	+	.	gene_name 98205126|unknown-9709; gene_id MSTRG.1016; transcript_id MSTRG.1016.1;
chr1	transdecoder	exon	31322820	31324301	.	+	.	gene_name 98205126|unknown-9709; gene_id MSTRG.1016; transcript_id MSTRG.1016.2;
chr1	transdecoder	CDS	31323242	31323604	.	+	0	gene_name 98205126|unknown-9709; gene_id MSTRG.1016; transcript_id MSTRG.1016.2;
chr1	transdecoder	three_prime_utr	31323605	31324301	.	+	.	gene_name 98205126|unknown-9709; gene_id MSTRG.1016; transcript_id MSTRG.1016.1;
chr1	transdecoder	three_prime_utr	31323605	31324301	.	+	.	gene_name 98205126|unknown-9709; gene_id MSTRG.1016; transcript_id MSTRG.1016.2;
chr1	StringTie	exon	31325286	31327168	.	+	.	gene_name 98300512|unknown-12987; gene_id MSTRG.1017; transcript_id MSTRG.1017.1;
chr1	StringTie	transcript	31325286	31327168	.	+	.	gene_name 98300512|unknown-12987; gene_id MSTRG.1017; transcript_id MSTRG.1017.1; gene_biotype non-coding; Info NA; ref_name 98205126|unknown-9709; class_code p; inherit_ref FALSE;
chr1	StringTie	exon	31331849	31332288	.	+	.	gene_name 98300513|unknown-12988; gene_id MSTRG.1018; transcript_id MSTRG.1018.1;
chr1	StringTie	transcript	31331849	31332288	.	+	.	gene_name 98300513|unknown-12988; gene_id MSTRG.1018; transcript_id MSTRG.1018.1; gene_biotype non-coding; Info NA; ref_name -; class_code u; inherit_ref FALSE;
chr1	transdecoder	three_prime_utr	31346885	31346910	.	-	.	gene_name 98057486|unknown-1549; gene_id MSTRG.1019; transcript_id MSTRG.1019.1;
chr1	transdecoder	three_prime_utr	31346885	31346910	.	-	.	gene_name 98057486|unknown-1549; gene_id MSTRG.1019; transcript_id MSTRG.1019.2;
chr1	transdecoder	exon	31346885	31347707	.	-	.	gene_name 98057486|unknown-1549; gene_id MSTRG.1019; transcript_id MSTRG.1019.1;
chr1	transdecoder	exon	31346885	31347707	.	-	.	gene_name 98057486|unknown-1549; gene_id MSTRG.1019; transcript_id MSTRG.1019.2;
chr1	transdecoder	transcript	31346885	31347993	.	-	.	gene_name 98057486|unknown-1549; gene_id MSTRG.1019; transcript_id MSTRG.1019.1; gene_biotype protein_coding; Info ORF type:complete (+),score=8.29; ref_name 98057486|unknown-1549; class_code j,=; inherit_ref TRUE;
chr1	transdecoder	transcript	31346885	31358973	.	-	.	gene_name 98057486|unknown-1549; gene_id MSTRG.1019; transcript_id MSTRG.1019.2; gene_biotype protein_coding; Info ORF type:complete (+),score=8.29; ref_name 98057486|unknown-1549; class_code j,=; inherit_ref TRUE;
chr1	transdecoder	gene	31346885	31423038	.	-	.	gene_name 98057486|unknown-1549; gene_id MSTRG.1019; transcript_id NA; gene_biotype protein_coding; Info ORF type:complete (+),score=8.29; ref_name 98057486|unknown-1549; class_code j,=; inherit_ref TRUE;
chr1	transdecoder	three_prime_utr	31346894	31346910	.	-	.	gene_name 98057486|unknown-1549; gene_id MSTRG.1019; transcript_id MSTRG.1019.3;
chr1	transdecoder	three_prime_utr	31346894	31346910	.	-	.	gene_name 98057486|unknown-1549; gene_id MSTRG.1019; transcript_id MSTRG.1019.4;
chr1	transdecoder	exon	31346894	31347707	.	-	.	gene_name 98057486|unknown-1549; gene_id MSTRG.1019; transcript_id MSTRG.1019.3;
chr1	transdecoder	exon	31346894	31347707	.	-	.	gene_name 98057486|unknown-1549; gene_id MSTRG.1019; transcript_id MSTRG.1019.4;
chr1	transdecoder	transcript	31346894	31347993	.	-	.	gene_name 98057486|unknown-1549; gene_id MSTRG.1019; transcript_id MSTRG.1019.3; gene_biotype protein_coding; Info ORF type:complete (+),score=8.29; ref_name 98057486|unknown-1549; class_code j,=; inherit_ref TRUE;
chr1	transdecoder	transcript	31346894	31347993	.	-	.	gene_name 98057486|unknown-1549; gene_id MSTRG.1019; transcript_id MSTRG.1019.4; gene_biotype protein_coding; Info ORF type:complete (+),score=8.29; ref_name 98057486|unknown-1549; class_code j,=; inherit_ref TRUE;
chr1	transdecoder	CDS	31346911	31347339	.	-	0	gene_name 98057486|unknown-1549; gene_id MSTRG.1019; transcript_id MSTRG.1019.1;
chr1	transdecoder	CDS	31346911	31347339	.	-	0	gene_name 98057486|unknown-1549; gene_id MSTRG.1019; transcript_id MSTRG.1019.2;
chr1	transdecoder	CDS	31346911	31347339	.	-	0	gene_name 98057486|unknown-1549; gene_id MSTRG.1019; transcript_id MSTRG.1019.3;
chr1	transdecoder	CDS	31346911	31347339	.	-	0	gene_name 98057486|unknown-1549; gene_id MSTRG.1019; transcript_id MSTRG.1019.4;
chr1	transdecoder	CDS	31346944	31347339	.	-	0	gene_name 98057486|unknown-1549; gene_id MSTRG.1019; transcript_id MSTRG.1019.5;
chr1	transdecoder	exon	31346944	31347707	.	-	.	gene_name 98057486|unknown-1549; gene_id MSTRG.1019; transcript_id MSTRG.1019.5;
chr1	transdecoder	transcript	31346944	31358973	.	-	.	gene_name 98057486|unknown-1549; gene_id MSTRG.1019; transcript_id MSTRG.1019.5; gene_biotype protein_coding; Info ORF type:complete (+),score=8.29; ref_name 98057486|unknown-1549; class_code j,=; inherit_ref TRUE;
chr1	transdecoder	five_prime_utr	31347340	31347707	.	-	.	gene_name 98057486|unknown-1549; gene_id MSTRG.1019; transcript_id MSTRG.1019.1;
chr1	transdecoder	five_prime_utr	31347340	31347707	.	-	.	gene_name 98057486|unknown-1549; gene_id MSTRG.1019; transcript_id MSTRG.1019.3;
chr1	transdecoder	five_prime_utr	31347340	31347707	.	-	.	gene_name 98057486|unknown-1549; gene_id MSTRG.1019; transcript_id MSTRG.1019.4;
chr1	transdecoder	five_prime_utr	31347340	31347707	.	-	.	gene_name 98057486|unknown-1549; gene_id MSTRG.1019; transcript_id MSTRG.1019.5;
chr1	transdecoder	exon	31347518	31347707	.	-	.	gene_name 98057486|unknown-1549; gene_id MSTRG.1019; transcript_id MSTRG.1019.6;
chr1	transdecoder	three_prime_utr	31347518	31347707	.	-	.	gene_name 98057486|unknown-1549; gene_id MSTRG.1019; transcript_id MSTRG.1019.6;
chr1	transdecoder	transcript	31347518	31414214	.	-	.	gene_name 98057486|unknown-1549; gene_id MSTRG.1019; transcript_id MSTRG.1019.6; gene_biotype protein_coding; Info ORF type:complete (+),score=8.29; ref_name 98057486|unknown-1549; class_code j,=; inherit_ref TRUE;
chr1	transdecoder	exon	31347541	31347707	.	-	.	gene_name 98057486|unknown-1549; gene_id MSTRG.1019; transcript_id MSTRG.1019.7;
chr1	transdecoder	three_prime_utr	31347541	31347707	.	-	.	gene_name 98057486|unknown-1549; gene_id MSTRG.1019; transcript_id MSTRG.1019.7;
chr1	transdecoder	transcript	31347541	31414214	.	-	.	gene_name 98057486|unknown-1549; gene_id MSTRG.1019; transcript_id MSTRG.1019.7; gene_biotype protein_coding; Info ORF type:complete (+),score=8.29; ref_name 98057486|unknown-1549; class_code j,=; inherit_ref TRUE;
chr1	transdecoder	exon	31347775	31347993	.	-	.	gene_name 98057486|unknown-1549; gene_id MSTRG.1019; transcript_id MSTRG.1019.3;
chr1	transdecoder	five_prime_utr	31347775	31347993	.	-	.	gene_name 98057486|unknown-1549; gene_id MSTRG.1019; transcript_id MSTRG.1019.3;
chr1	transdecoder	exon	31347806	31347993	.	-	.	gene_name 98057486|unknown-1549; gene_id MSTRG.1019; transcript_id MSTRG.1019.1;
chr1	transdecoder	five_prime_utr	31347806	31347993	.	-	.	gene_name 98057486|unknown-1549; gene_id MSTRG.1019; transcript_id MSTRG.1019.1;
chr1	transdecoder	exon	31347844	31347993	.	-	.	gene_name 98057486|unknown-1549; gene_id MSTRG.1019; transcript_id MSTRG.1019.4;
chr1	transdecoder	five_prime_utr	31347844	31347993	.	-	.	gene_name 98057486|unknown-1549; gene_id MSTRG.1019; transcript_id MSTRG.1019.4;
chr1	transdecoder	three_prime_utr	31348726	31348830	.	-	.	gene_name 98057486|unknown-1549; gene_id MSTRG.1019; transcript_id MSTRG.1019.6;
chr1	transdecoder	three_prime_utr	31348726	31348830	.	-	.	gene_name 98057486|unknown-1549; gene_id MSTRG.1019; transcript_id MSTRG.1019.7;
chr1	transdecoder	exon	31348726	31348850	.	-	.	gene_name 98057486|unknown-1549; gene_id MSTRG.1019; transcript_id MSTRG.1019.5;
chr1	transdecoder	exon	31348726	31348850	.	-	.	gene_name 98057486|unknown-1549; gene_id MSTRG.1019; transcript_id MSTRG.1019.7;
chr1	transdecoder	five_prime_utr	31348726	31348850	.	-	.	gene_name 98057486|unknown-1549; gene_id MSTRG.1019; transcript_id MSTRG.1019.5;
chr1	transdecoder	exon	31348726	31349162	.	-	.	gene_name 98057486|unknown-1549; gene_id MSTRG.1019; transcript_id MSTRG.1019.2;
chr1	transdecoder	exon	31348726	31349162	.	-	.	gene_name 98057486|unknown-1549; gene_id MSTRG.1019; transcript_id MSTRG.1019.6;
chr1	transdecoder	CDS	31348831	31348850	.	-	2	gene_name 98057486|unknown-1549; gene_id MSTRG.1019; transcript_id MSTRG.1019.7;
chr1	transdecoder	CDS	31348831	31349160	.	-	0	gene_name 98057486|unknown-1549; gene_id MSTRG.1019; transcript_id MSTRG.1019.2;
chr1	transdecoder	CDS	31348831	31349162	.	-	2	gene_name 98057486|unknown-1549; gene_id MSTRG.1019; transcript_id MSTRG.1019.6;
chr1	transdecoder	CDS	31348896	31349162	.	-	2	gene_name 98057486|unknown-1549; gene_id MSTRG.1019; transcript_id MSTRG.1019.7;
chr1	transdecoder	exon	31348896	31349162	.	-	.	gene_name 98057486|unknown-1549; gene_id MSTRG.1019; transcript_id MSTRG.1019.5;
chr1	transdecoder	exon	31348896	31349162	.	-	.	gene_name 98057486|unknown-1549; gene_id MSTRG.1019; transcript_id MSTRG.1019.7;
chr1	transdecoder	five_prime_utr	31348896	31349162	.	-	.	gene_name 98057486|unknown-1549; gene_id MSTRG.1019; transcript_id MSTRG.1019.5;
chr1	transdecoder	exon	31358919	31358973	.	-	.	gene_name 98057486|unknown-1549; gene_id MSTRG.1019; transcript_id MSTRG.1019.2;
chr1	transdecoder	exon	31358919	31358973	.	-	.	gene_name 98057486|unknown-1549; gene_id MSTRG.1019; transcript_id MSTRG.1019.5;
chr1	transdecoder	five_prime_utr	31358919	31358973	.	-	.	gene_name 98057486|unknown-1549; gene_id MSTRG.1019; transcript_id MSTRG.1019.2;
chr1	transdecoder	five_prime_utr	31358919	31358973	.	-	.	gene_name 98057486|unknown-1549; gene_id MSTRG.1019; transcript_id MSTRG.1019.5;
chr1	StringTie	exon	31387770	31389037	.	.	.	gene_name 98300514|unknown-12989; gene_id MSTRG.1020; transcript_id MSTRG.1020.1;
chr1	StringTie	transcript	31387770	31389037	.	.	.	gene_name 98300514|unknown-12989; gene_id MSTRG.1020; transcript_id MSTRG.1020.1; gene_biotype non-coding; Info NA; ref_name -; class_code u; inherit_ref FALSE;
chr1	transdecoder	three_prime_utr	31391612	31391619	.	-	.	gene_name 98057486|unknown-1549; gene_id MSTRG.1019; transcript_id MSTRG.1019.8;
chr1	transdecoder	exon	31391612	31392455	.	-	.	gene_name 98057486|unknown-1549; gene_id MSTRG.1019; transcript_id MSTRG.1019.8;
chr1	transdecoder	transcript	31391612	31423038	.	-	.	gene_name 98057486|unknown-1549; gene_id MSTRG.1019; transcript_id MSTRG.1019.8; gene_biotype protein_coding; Info ORF type:complete (+),score=8.29; ref_name 98057486|unknown-1549; class_code j,=; inherit_ref TRUE;
chr1	transdecoder	CDS	31391620	31392455	.	-	2	gene_name 98057486|unknown-1549; gene_id MSTRG.1019; transcript_id MSTRG.1019.8;
chr1	transdecoder	three_prime_utr	31407755	31407802	.	-	.	gene_name 98057486|unknown-1549; gene_id MSTRG.1019; transcript_id MSTRG.1019.9;
chr1	transdecoder	exon	31407755	31407822	.	-	.	gene_name 98057486|unknown-1549; gene_id MSTRG.1019; transcript_id MSTRG.1019.9;
chr1	transdecoder	transcript	31407755	31414214	.	-	.	gene_name 98057486|unknown-1549; gene_id MSTRG.1019; transcript_id MSTRG.1019.9; gene_biotype protein_coding; Info ORF type:complete (+),score=8.29; ref_name 98057486|unknown-1549; class_code j,=; inherit_ref TRUE;
chr1	transdecoder	CDS	31407803	31407822	.	-	2	gene_name 98057486|unknown-1549; gene_id MSTRG.1019; transcript_id MSTRG.1019.9;
chr1	transdecoder	CDS	31413789	31414212	.	-	0	gene_name 98057486|unknown-1549; gene_id MSTRG.1019; transcript_id MSTRG.1019.6;
chr1	transdecoder	CDS	31413789	31414212	.	-	0	gene_name 98057486|unknown-1549; gene_id MSTRG.1019; transcript_id MSTRG.1019.7;
chr1	transdecoder	CDS	31413789	31414212	.	-	0	gene_name 98057486|unknown-1549; gene_id MSTRG.1019; transcript_id MSTRG.1019.9;
chr1	transdecoder	CDS	31413789	31414214	.	-	2	gene_name 98057486|unknown-1549; gene_id MSTRG.1019; transcript_id MSTRG.1019.8;
chr1	transdecoder	exon	31413789	31414214	.	-	.	gene_name 98057486|unknown-1549; gene_id MSTRG.1019; transcript_id MSTRG.1019.6;
chr1	transdecoder	exon	31413789	31414214	.	-	.	gene_name 98057486|unknown-1549; gene_id MSTRG.1019; transcript_id MSTRG.1019.7;
chr1	transdecoder	exon	31413789	31414214	.	-	.	gene_name 98057486|unknown-1549; gene_id MSTRG.1019; transcript_id MSTRG.1019.8;
chr1	transdecoder	exon	31413789	31414214	.	-	.	gene_name 98057486|unknown-1549; gene_id MSTRG.1019; transcript_id MSTRG.1019.9;
chr1	transdecoder	five_prime_utr	31414213	31414214	.	-	.	gene_name 98057486|unknown-1549; gene_id MSTRG.1019; transcript_id MSTRG.1019.6;
chr1	transdecoder	five_prime_utr	31414213	31414214	.	-	.	gene_name 98057486|unknown-1549; gene_id MSTRG.1019; transcript_id MSTRG.1019.7;
chr1	transdecoder	five_prime_utr	31414213	31414214	.	-	.	gene_name 98057486|unknown-1549; gene_id MSTRG.1019; transcript_id MSTRG.1019.9;
chr1	transdecoder	CDS	31418650	31418710	.	-	0	gene_name 98057486|unknown-1549; gene_id MSTRG.1019; transcript_id MSTRG.1019.8;
chr1	transdecoder	exon	31418650	31418710	.	-	.	gene_name 98057486|unknown-1549; gene_id MSTRG.1019; transcript_id MSTRG.1019.8;
chr1	transdecoder	CDS	31423013	31423036	.	-	0	gene_name 98057486|unknown-1549; gene_id MSTRG.1019; transcript_id MSTRG.1019.8;
chr1	transdecoder	exon	31423013	31423038	.	-	.	gene_name 98057486|unknown-1549; gene_id MSTRG.1019; transcript_id MSTRG.1019.8;
chr1	transdecoder	five_prime_utr	31423037	31423038	.	-	.	gene_name 98057486|unknown-1549; gene_id MSTRG.1019; transcript_id MSTRG.1019.8;
chr1	transdecoder	exon	31498948	31498979	.	+	.	gene_name 98032100|unknown-831; gene_id MSTRG.1021; transcript_id MSTRG.1021.1;
chr1	transdecoder	five_prime_utr	31498948	31498979	.	+	.	gene_name 98032100|unknown-831; gene_id MSTRG.1021; transcript_id MSTRG.1021.1;
chr1	transdecoder	exon	31498948	31499009	.	+	.	gene_name 98032100|unknown-831; gene_id MSTRG.1021; transcript_id MSTRG.1021.2;
chr1	transdecoder	five_prime_utr	31498948	31499009	.	+	.	gene_name 98032100|unknown-831; gene_id MSTRG.1021; transcript_id MSTRG.1021.2;
chr1	transdecoder	transcript	31498948	31507294	.	+	.	gene_name 98032100|unknown-831; gene_id MSTRG.1021; transcript_id MSTRG.1021.2; gene_biotype protein_coding; Info ORF type:complete (+),score=31.31; ref_name 98032100|unknown-831; class_code j,m; inherit_ref TRUE;
chr1	transdecoder	gene	31498948	31510492	.	+	.	gene_name 98032100|unknown-831; gene_id MSTRG.1021; transcript_id NA; gene_biotype protein_coding; Info ORF type:complete (+),score=31.31; ref_name 98032100|unknown-831; class_code j,m; inherit_ref TRUE;
chr1	transdecoder	transcript	31498948	31510492	.	+	.	gene_name 98032100|unknown-831; gene_id MSTRG.1021; transcript_id MSTRG.1021.1; gene_biotype protein_coding; Info ORF type:complete (+),score=31.31; ref_name 98032100|unknown-831; class_code j,m; inherit_ref TRUE;
chr1	transdecoder	five_prime_utr	31505315	31505323	.	+	.	gene_name 98032100|unknown-831; gene_id MSTRG.1021; transcript_id MSTRG.1021.1;
chr1	transdecoder	five_prime_utr	31505315	31505323	.	+	.	gene_name 98032100|unknown-831; gene_id MSTRG.1021; transcript_id MSTRG.1021.2;
chr1	transdecoder	exon	31505315	31505822	.	+	.	gene_name 98032100|unknown-831; gene_id MSTRG.1021; transcript_id MSTRG.1021.1;
chr1	transdecoder	exon	31505315	31507294	.	+	.	gene_name 98032100|unknown-831; gene_id MSTRG.1021; transcript_id MSTRG.1021.2;
chr1	transdecoder	CDS	31505324	31505822	.	+	0	gene_name 98032100|unknown-831; gene_id MSTRG.1021; transcript_id MSTRG.1021.1;
chr1	transdecoder	CDS	31505324	31505854	.	+	0	gene_name 98032100|unknown-831; gene_id MSTRG.1021; transcript_id MSTRG.1021.2;
chr1	transdecoder	three_prime_utr	31505855	31507294	.	+	.	gene_name 98032100|unknown-831; gene_id MSTRG.1021; transcript_id MSTRG.1021.2;
chr1	transdecoder	CDS	31509722	31510476	.	+	2	gene_name 98032100|unknown-831; gene_id MSTRG.1021; transcript_id MSTRG.1021.1;
chr1	transdecoder	exon	31509722	31510492	.	+	.	gene_name 98032100|unknown-831; gene_id MSTRG.1021; transcript_id MSTRG.1021.1;
chr1	transdecoder	three_prime_utr	31510477	31510492	.	+	.	gene_name 98032100|unknown-831; gene_id MSTRG.1021; transcript_id MSTRG.1021.1;
chr1	StringTie	exon	31526339	31526465	.	+	.	gene_name 98300515|unknown-12990; gene_id MSTRG.1022; transcript_id MSTRG.1022.1;
chr1	StringTie	transcript	31526339	31526716	.	+	.	gene_name 98300515|unknown-12990; gene_id MSTRG.1022; transcript_id MSTRG.1022.1; gene_biotype non-coding; Info NA; ref_name -; class_code u; inherit_ref FALSE;
chr1	StringTie	exon	31526570	31526716	.	+	.	gene_name 98300515|unknown-12990; gene_id MSTRG.1022; transcript_id MSTRG.1022.1;
chr1	transdecoder	three_prime_utr	31529376	31529666	.	-	.	gene_name 98204399|thim; gene_id MSTRG.1023; transcript_id MSTRG.1023.1;
chr1	transdecoder	exon	31529376	31529724	.	-	.	gene_name 98204399|thim; gene_id MSTRG.1023; transcript_id MSTRG.1023.1;
chr1	transdecoder	gene	31529376	31537892	.	-	.	gene_name 98204399|thim; gene_id MSTRG.1023; transcript_id NA; gene_biotype protein_coding; Info ORF type:complete (+),score=73.28,sp|P42765|THIM_HUMAN|55.076|5.59e-164; ref_name 98204399|thim; class_code m,k,=; inherit_ref TRUE;
chr1	transdecoder	transcript	31529376	31537892	.	-	.	gene_name 98204399|thim; gene_id MSTRG.1023; transcript_id MSTRG.1023.1; gene_biotype protein_coding; Info ORF type:complete (+),score=73.28,sp|P42765|THIM_HUMAN|55.076|5.59e-164; ref_name 98204399|thim; class_code m,k,=; inherit_ref TRUE;
chr1	transdecoder	three_prime_utr	31529384	31529666	.	-	.	gene_name 98204399|thim; gene_id MSTRG.1023; transcript_id MSTRG.1023.2;
chr1	transdecoder	exon	31529384	31529724	.	-	.	gene_name 98204399|thim; gene_id MSTRG.1023; transcript_id MSTRG.1023.2;
chr1	transdecoder	transcript	31529384	31537377	.	-	.	gene_name 98204399|thim; gene_id MSTRG.1023; transcript_id MSTRG.1023.2; gene_biotype protein_coding; Info ORF type:complete (+),score=73.28,sp|P42765|THIM_HUMAN|55.076|5.59e-164; ref_name 98204399|thim; class_code m,k,=; inherit_ref TRUE;
chr1	transdecoder	CDS	31529667	31529724	.	-	1	gene_name 98204399|thim; gene_id MSTRG.1023; transcript_id MSTRG.1023.1;
chr1	transdecoder	CDS	31529667	31529724	.	-	1	gene_name 98204399|thim; gene_id MSTRG.1023; transcript_id MSTRG.1023.2;
chr1	transdecoder	CDS	31530968	31531045	.	-	1	gene_name 98204399|thim; gene_id MSTRG.1023; transcript_id MSTRG.1023.1;
chr1	transdecoder	CDS	31530968	31531045	.	-	1	gene_name 98204399|thim; gene_id MSTRG.1023; transcript_id MSTRG.1023.2;
chr1	transdecoder	exon	31530968	31531045	.	-	.	gene_name 98204399|thim; gene_id MSTRG.1023; transcript_id MSTRG.1023.1;
chr1	transdecoder	exon	31530968	31531045	.	-	.	gene_name 98204399|thim; gene_id MSTRG.1023; transcript_id MSTRG.1023.2;
chr1	transdecoder	CDS	31532221	31532375	.	-	0	gene_name 98204399|thim; gene_id MSTRG.1023; transcript_id MSTRG.1023.1;
chr1	transdecoder	CDS	31532221	31532375	.	-	0	gene_name 98204399|thim; gene_id MSTRG.1023; transcript_id MSTRG.1023.2;
chr1	transdecoder	exon	31532221	31532375	.	-	.	gene_name 98204399|thim; gene_id MSTRG.1023; transcript_id MSTRG.1023.1;
chr1	transdecoder	exon	31532221	31532375	.	-	.	gene_name 98204399|thim; gene_id MSTRG.1023; transcript_id MSTRG.1023.2;
chr1	transdecoder	CDS	31532414	31532614	.	-	0	gene_name 98204399|thim; gene_id MSTRG.1023; transcript_id MSTRG.1023.1;
chr1	transdecoder	CDS	31532414	31532614	.	-	0	gene_name 98204399|thim; gene_id MSTRG.1023; transcript_id MSTRG.1023.2;
chr1	transdecoder	exon	31532414	31532614	.	-	.	gene_name 98204399|thim; gene_id MSTRG.1023; transcript_id MSTRG.1023.1;
chr1	transdecoder	exon	31532414	31532614	.	-	.	gene_name 98204399|thim; gene_id MSTRG.1023; transcript_id MSTRG.1023.2;
chr1	transdecoder	CDS	31532739	31532914	.	-	2	gene_name 98204399|thim; gene_id MSTRG.1023; transcript_id MSTRG.1023.1;
chr1	transdecoder	CDS	31532739	31532914	.	-	2	gene_name 98204399|thim; gene_id MSTRG.1023; transcript_id MSTRG.1023.2;
chr1	transdecoder	exon	31532739	31532914	.	-	.	gene_name 98204399|thim; gene_id MSTRG.1023; transcript_id MSTRG.1023.1;
chr1	transdecoder	exon	31532739	31532914	.	-	.	gene_name 98204399|thim; gene_id MSTRG.1023; transcript_id MSTRG.1023.2;
chr1	transdecoder	CDS	31533423	31533570	.	-	0	gene_name 98204399|thim; gene_id MSTRG.1023; transcript_id MSTRG.1023.1;
chr1	transdecoder	CDS	31533423	31533570	.	-	0	gene_name 98204399|thim; gene_id MSTRG.1023; transcript_id MSTRG.1023.2;
chr1	transdecoder	exon	31533423	31533570	.	-	.	gene_name 98204399|thim; gene_id MSTRG.1023; transcript_id MSTRG.1023.1;
chr1	transdecoder	exon	31533423	31533570	.	-	.	gene_name 98204399|thim; gene_id MSTRG.1023; transcript_id MSTRG.1023.2;
chr1	transdecoder	CDS	31533686	31533802	.	-	0	gene_name 98204399|thim; gene_id MSTRG.1023; transcript_id MSTRG.1023.1;
chr1	transdecoder	CDS	31533686	31533802	.	-	0	gene_name 98204399|thim; gene_id MSTRG.1023; transcript_id MSTRG.1023.2;
chr1	transdecoder	exon	31533686	31533802	.	-	.	gene_name 98204399|thim; gene_id MSTRG.1023; transcript_id MSTRG.1023.1;
chr1	transdecoder	exon	31533686	31533802	.	-	.	gene_name 98204399|thim; gene_id MSTRG.1023; transcript_id MSTRG.1023.2;
chr1	transdecoder	CDS	31533844	31533972	.	-	0	gene_name 98204399|thim; gene_id MSTRG.1023; transcript_id MSTRG.1023.1;
chr1	transdecoder	CDS	31533844	31533972	.	-	0	gene_name 98204399|thim; gene_id MSTRG.1023; transcript_id MSTRG.1023.2;
chr1	transdecoder	exon	31533844	31533972	.	-	.	gene_name 98204399|thim; gene_id MSTRG.1023; transcript_id MSTRG.1023.1;
chr1	transdecoder	exon	31533844	31533972	.	-	.	gene_name 98204399|thim; gene_id MSTRG.1023; transcript_id MSTRG.1023.2;
chr1	transdecoder	CDS	31534014	31534180	.	-	2	gene_name 98204399|thim; gene_id MSTRG.1023; transcript_id MSTRG.1023.1;
chr1	transdecoder	CDS	31534014	31534180	.	-	2	gene_name 98204399|thim; gene_id MSTRG.1023; transcript_id MSTRG.1023.2;
chr1	transdecoder	exon	31534014	31534180	.	-	.	gene_name 98204399|thim; gene_id MSTRG.1023; transcript_id MSTRG.1023.1;
chr1	transdecoder	exon	31534014	31534180	.	-	.	gene_name 98204399|thim; gene_id MSTRG.1023; transcript_id MSTRG.1023.2;
chr1	transdecoder	CDS	31534220	31534238	.	-	0	gene_name 98204399|thim; gene_id MSTRG.1023; transcript_id MSTRG.1023.1;
chr1	transdecoder	CDS	31534220	31534238	.	-	0	gene_name 98204399|thim; gene_id MSTRG.1023; transcript_id MSTRG.1023.2;
chr1	transdecoder	exon	31534220	31534254	.	-	.	gene_name 98204399|thim; gene_id MSTRG.1023; transcript_id MSTRG.1023.1;
chr1	transdecoder	exon	31534220	31534257	.	-	.	gene_name 98204399|thim; gene_id MSTRG.1023; transcript_id MSTRG.1023.2;
chr1	transdecoder	five_prime_utr	31534239	31534257	.	-	.	gene_name 98204399|thim; gene_id MSTRG.1023; transcript_id MSTRG.1023.2;
chr1	transdecoder	CDS	31534243	31534254	.	-	0	gene_name 98204399|thim; gene_id MSTRG.1023; transcript_id MSTRG.1023.1;
chr1	transdecoder	three_prime_utr	31534442	31534454	.	-	.	gene_name 98204399|thim; gene_id MSTRG.1023; transcript_id MSTRG.1023.3;
chr1	transdecoder	exon	31534442	31534676	.	-	.	gene_name 98204399|thim; gene_id MSTRG.1023; transcript_id MSTRG.1023.3;
chr1	transdecoder	transcript	31534442	31537892	.	-	.	gene_name 98204399|thim; gene_id MSTRG.1023; transcript_id MSTRG.1023.3; gene_biotype protein_coding; Info ORF type:complete (+),score=73.28,sp|P42765|THIM_HUMAN|55.076|5.59e-164; ref_name 98204399|thim; class_code m,k,=; inherit_ref TRUE;
chr1	transdecoder	CDS	31534455	31534676	.	-	0	gene_name 98204399|thim; gene_id MSTRG.1023; transcript_id MSTRG.1023.3;
chr1	transdecoder	exon	31534693	31537377	.	-	.	gene_name 98204399|thim; gene_id MSTRG.1023; transcript_id MSTRG.1023.2;
chr1	transdecoder	five_prime_utr	31534693	31537377	.	-	.	gene_name 98204399|thim; gene_id MSTRG.1023; transcript_id MSTRG.1023.2;
chr1	transdecoder	CDS	31537512	31537841	.	-	0	gene_name 98204399|thim; gene_id MSTRG.1023; transcript_id MSTRG.1023.1;
chr1	transdecoder	CDS	31537512	31537841	.	-	0	gene_name 98204399|thim; gene_id MSTRG.1023; transcript_id MSTRG.1023.3;
chr1	transdecoder	exon	31537512	31537892	.	-	.	gene_name 98204399|thim; gene_id MSTRG.1023; transcript_id MSTRG.1023.1;
chr1	transdecoder	exon	31537512	31537892	.	-	.	gene_name 98204399|thim; gene_id MSTRG.1023; transcript_id MSTRG.1023.3;
chr1	transdecoder	five_prime_utr	31537842	31537892	.	-	.	gene_name 98204399|thim; gene_id MSTRG.1023; transcript_id MSTRG.1023.1;
chr1	transdecoder	five_prime_utr	31537842	31537892	.	-	.	gene_name 98204399|thim; gene_id MSTRG.1023; transcript_id MSTRG.1023.3;
chr1	transdecoder	five_prime_utr	31538039	31538153	.	+	.	gene_name 98028046|abl1-2; gene_id MSTRG.1024; transcript_id MSTRG.1024.1;
chr1	transdecoder	exon	31538039	31538238	.	+	.	gene_name 98028046|abl1-2; gene_id MSTRG.1024; transcript_id MSTRG.1024.1;
chr1	transdecoder	gene	31538039	31548193	.	+	.	gene_name 98028046|abl1-2; gene_id MSTRG.1024; transcript_id NA; gene_biotype protein_coding; Info ORF type:complete (+),score=187.80,sp|P00519|ABL1_HUMAN|62.017|0.0; ref_name 98028046|abl1-2; class_code =; inherit_ref TRUE;
chr1	transdecoder	transcript	31538039	31548193	.	+	.	gene_name 98028046|abl1-2; gene_id MSTRG.1024; transcript_id MSTRG.1024.1; gene_biotype protein_coding; Info ORF type:complete (+),score=187.80,sp|P00519|ABL1_HUMAN|62.017|0.0; ref_name 98028046|abl1-2; class_code =; inherit_ref TRUE;
chr1	transdecoder	CDS	31538154	31538238	.	+	0	gene_name 98028046|abl1-2; gene_id MSTRG.1024; transcript_id MSTRG.1024.1;
chr1	transdecoder	CDS	31538280	31538426	.	+	2	gene_name 98028046|abl1-2; gene_id MSTRG.1024; transcript_id MSTRG.1024.1;
chr1	transdecoder	exon	31538280	31538426	.	+	.	gene_name 98028046|abl1-2; gene_id MSTRG.1024; transcript_id MSTRG.1024.1;
chr1	transdecoder	CDS	31538468	31538778	.	+	2	gene_name 98028046|abl1-2; gene_id MSTRG.1024; transcript_id MSTRG.1024.1;
chr1	transdecoder	exon	31538468	31538778	.	+	.	gene_name 98028046|abl1-2; gene_id MSTRG.1024; transcript_id MSTRG.1024.1;
chr1	transdecoder	CDS	31538822	31539170	.	+	0	gene_name 98028046|abl1-2; gene_id MSTRG.1024; transcript_id MSTRG.1024.1;
chr1	transdecoder	exon	31538822	31539170	.	+	.	gene_name 98028046|abl1-2; gene_id MSTRG.1024; transcript_id MSTRG.1024.1;
chr1	transdecoder	CDS	31539211	31539388	.	+	2	gene_name 98028046|abl1-2; gene_id MSTRG.1024; transcript_id MSTRG.1024.1;
chr1	transdecoder	exon	31539211	31539388	.	+	.	gene_name 98028046|abl1-2; gene_id MSTRG.1024; transcript_id MSTRG.1024.1;
chr1	transdecoder	CDS	31539445	31539629	.	+	1	gene_name 98028046|abl1-2; gene_id MSTRG.1024; transcript_id MSTRG.1024.1;
chr1	transdecoder	exon	31539445	31539629	.	+	.	gene_name 98028046|abl1-2; gene_id MSTRG.1024; transcript_id MSTRG.1024.1;
chr1	transdecoder	CDS	31539919	31540155	.	+	2	gene_name 98028046|abl1-2; gene_id MSTRG.1024; transcript_id MSTRG.1024.1;
chr1	transdecoder	exon	31539919	31540155	.	+	.	gene_name 98028046|abl1-2; gene_id MSTRG.1024; transcript_id MSTRG.1024.1;
chr1	transdecoder	CDS	31545006	31545104	.	+	2	gene_name 98028046|abl1-2; gene_id MSTRG.1024; transcript_id MSTRG.1024.1;
chr1	transdecoder	exon	31545006	31545104	.	+	.	gene_name 98028046|abl1-2; gene_id MSTRG.1024; transcript_id MSTRG.1024.1;
chr1	transdecoder	CDS	31545206	31545388	.	+	2	gene_name 98028046|abl1-2; gene_id MSTRG.1024; transcript_id MSTRG.1024.1;
chr1	transdecoder	exon	31545206	31545388	.	+	.	gene_name 98028046|abl1-2; gene_id MSTRG.1024; transcript_id MSTRG.1024.1;
chr1	transdecoder	CDS	31546559	31547850	.	+	2	gene_name 98028046|abl1-2; gene_id MSTRG.1024; transcript_id MSTRG.1024.1;
chr1	transdecoder	exon	31546559	31548193	.	+	.	gene_name 98028046|abl1-2; gene_id MSTRG.1024; transcript_id MSTRG.1024.1;
chr1	transdecoder	three_prime_utr	31547851	31548193	.	+	.	gene_name 98028046|abl1-2; gene_id MSTRG.1024; transcript_id MSTRG.1024.1;
chr1	transdecoder	five_prime_utr	31574299	31574320	.	+	.	gene_name 98042253|sir6; gene_id MSTRG.1025; transcript_id MSTRG.1025.1;
chr1	transdecoder	exon	31574299	31574386	.	+	.	gene_name 98042253|sir6; gene_id MSTRG.1025; transcript_id MSTRG.1025.1;
chr1	transdecoder	gene	31574299	31589197	.	+	.	gene_name 98042253|sir6; gene_id MSTRG.1025; transcript_id NA; gene_biotype protein_coding; Info ORF type:complete (+),score=52.81,sp|Q8N6T7|SIR6_HUMAN|53.004|3.32e-108; ref_name 98042253|sir6; class_code =,j; inherit_ref TRUE;
chr1	transdecoder	transcript	31574299	31589197	.	+	.	gene_name 98042253|sir6; gene_id MSTRG.1025; transcript_id MSTRG.1025.1; gene_biotype protein_coding; Info ORF type:complete (+),score=52.81,sp|Q8N6T7|SIR6_HUMAN|53.004|3.32e-108; ref_name 98042253|sir6; class_code =,j; inherit_ref TRUE;
chr1	transdecoder	five_prime_utr	31574308	31574309	.	+	.	gene_name 98042253|sir6; gene_id MSTRG.1025; transcript_id MSTRG.1025.2;
chr1	transdecoder	exon	31574308	31574386	.	+	.	gene_name 98042253|sir6; gene_id MSTRG.1025; transcript_id MSTRG.1025.2;
chr1	transdecoder	transcript	31574308	31589197	.	+	.	gene_name 98042253|sir6; gene_id MSTRG.1025; transcript_id MSTRG.1025.2; gene_biotype protein_coding; Info ORF type:complete (+),score=52.81,sp|Q8N6T7|SIR6_HUMAN|53.004|3.32e-108; ref_name 98042253|sir6; class_code =,j; inherit_ref TRUE;
chr1	transdecoder	CDS	31574310	31574386	.	+	0	gene_name 98042253|sir6; gene_id MSTRG.1025; transcript_id MSTRG.1025.2;
chr1	transdecoder	CDS	31574321	31574386	.	+	0	gene_name 98042253|sir6; gene_id MSTRG.1025; transcript_id MSTRG.1025.1;
chr1	transdecoder	CDS	31578699	31578826	.	+	0	gene_name 98042253|sir6; gene_id MSTRG.1025; transcript_id MSTRG.1025.1;
chr1	transdecoder	exon	31578699	31578826	.	+	.	gene_name 98042253|sir6; gene_id MSTRG.1025; transcript_id MSTRG.1025.1;
chr1	transdecoder	CDS	31580362	31580544	.	+	1	gene_name 98042253|sir6; gene_id MSTRG.1025; transcript_id MSTRG.1025.1;
chr1	transdecoder	CDS	31580362	31580544	.	+	1	gene_name 98042253|sir6; gene_id MSTRG.1025; transcript_id MSTRG.1025.2;
chr1	transdecoder	exon	31580362	31580544	.	+	.	gene_name 98042253|sir6; gene_id MSTRG.1025; transcript_id MSTRG.1025.1;
chr1	transdecoder	exon	31580362	31580544	.	+	.	gene_name 98042253|sir6; gene_id MSTRG.1025; transcript_id MSTRG.1025.2;
chr1	transdecoder	CDS	31583009	31583161	.	+	1	gene_name 98042253|sir6; gene_id MSTRG.1025; transcript_id MSTRG.1025.1;
chr1	transdecoder	CDS	31583009	31583161	.	+	1	gene_name 98042253|sir6; gene_id MSTRG.1025; transcript_id MSTRG.1025.2;
chr1	transdecoder	exon	31583009	31583161	.	+	.	gene_name 98042253|sir6; gene_id MSTRG.1025; transcript_id MSTRG.1025.1;
chr1	transdecoder	exon	31583009	31583161	.	+	.	gene_name 98042253|sir6; gene_id MSTRG.1025; transcript_id MSTRG.1025.2;
chr1	transdecoder	CDS	31583553	31583633	.	+	1	gene_name 98042253|sir6; gene_id MSTRG.1025; transcript_id MSTRG.1025.1;
chr1	transdecoder	CDS	31583553	31583633	.	+	1	gene_name 98042253|sir6; gene_id MSTRG.1025; transcript_id MSTRG.1025.2;
chr1	transdecoder	exon	31583553	31583633	.	+	.	gene_name 98042253|sir6; gene_id MSTRG.1025; transcript_id MSTRG.1025.1;
chr1	transdecoder	exon	31583553	31583633	.	+	.	gene_name 98042253|sir6; gene_id MSTRG.1025; transcript_id MSTRG.1025.2;
chr1	transdecoder	CDS	31586450	31586573	.	+	1	gene_name 98042253|sir6; gene_id MSTRG.1025; transcript_id MSTRG.1025.1;
chr1	transdecoder	CDS	31586450	31586573	.	+	1	gene_name 98042253|sir6; gene_id MSTRG.1025; transcript_id MSTRG.1025.2;
chr1	transdecoder	exon	31586450	31586573	.	+	.	gene_name 98042253|sir6; gene_id MSTRG.1025; transcript_id MSTRG.1025.1;
chr1	transdecoder	exon	31586450	31586573	.	+	.	gene_name 98042253|sir6; gene_id MSTRG.1025; transcript_id MSTRG.1025.2;
chr1	transdecoder	CDS	31588717	31588998	.	+	0	gene_name 98042253|sir6; gene_id MSTRG.1025; transcript_id MSTRG.1025.1;
chr1	transdecoder	CDS	31588717	31588998	.	+	0	gene_name 98042253|sir6; gene_id MSTRG.1025; transcript_id MSTRG.1025.2;
chr1	transdecoder	exon	31588717	31589197	.	+	.	gene_name 98042253|sir6; gene_id MSTRG.1025; transcript_id MSTRG.1025.1;
chr1	transdecoder	exon	31588717	31589197	.	+	.	gene_name 98042253|sir6; gene_id MSTRG.1025; transcript_id MSTRG.1025.2;
chr1	transdecoder	three_prime_utr	31588999	31589197	.	+	.	gene_name 98042253|sir6; gene_id MSTRG.1025; transcript_id MSTRG.1025.1;
chr1	transdecoder	three_prime_utr	31588999	31589197	.	+	.	gene_name 98042253|sir6; gene_id MSTRG.1025; transcript_id MSTRG.1025.2;
chr1	transdecoder	five_prime_utr	31610326	31610416	.	+	.	gene_name 98012160|foxb1; gene_id MSTRG.1026; transcript_id MSTRG.1026.1;
chr1	transdecoder	exon	31610326	31611410	.	+	.	gene_name 98012160|foxb1; gene_id MSTRG.1026; transcript_id MSTRG.1026.1;
chr1	transdecoder	gene	31610326	31611410	.	+	.	gene_name 98012160|foxb1; gene_id MSTRG.1026; transcript_id NA; gene_biotype protein_coding; Info ORF type:complete (-),score=38.40,sp|Q99853|FOXB1_HUMAN|51.961|1.33e-29; ref_name 98012160|foxb1; class_code =; inherit_ref TRUE;
chr1	transdecoder	transcript	31610326	31611410	.	+	.	gene_name 98012160|foxb1; gene_id MSTRG.1026; transcript_id MSTRG.1026.1; gene_biotype protein_coding; Info ORF type:complete (-),score=38.40,sp|Q99853|FOXB1_HUMAN|51.961|1.33e-29; ref_name 98012160|foxb1; class_code =; inherit_ref TRUE;
chr1	transdecoder	CDS	31610417	31611289	.	+	0	gene_name 98012160|foxb1; gene_id MSTRG.1026; transcript_id MSTRG.1026.1;
chr1	transdecoder	three_prime_utr	31611290	31611410	.	+	.	gene_name 98012160|foxb1; gene_id MSTRG.1026; transcript_id MSTRG.1026.1;
chr1	transdecoder	exon	31627748	31628712	.	-	.	gene_name 98160485|unknown-9469; gene_id MSTRG.1027; transcript_id MSTRG.1027.1;
chr1	transdecoder	gene	31627748	31632963	.	-	.	gene_name 98160485|unknown-9469; gene_id MSTRG.1027; transcript_id NA; gene_biotype protein_coding; Info ORF type:3prime_partial (+),score=50.48; ref_name 98160485|unknown-9469; class_code =; inherit_ref TRUE;
chr1	transdecoder	transcript	31627748	31632963	.	-	.	gene_name 98160485|unknown-9469; gene_id MSTRG.1027; transcript_id MSTRG.1027.1; gene_biotype protein_coding; Info ORF type:3prime_partial (+),score=50.48; ref_name 98160485|unknown-9469; class_code =; inherit_ref TRUE;
chr1	transdecoder	CDS	31627749	31628712	.	-	1	gene_name 98160485|unknown-9469; gene_id MSTRG.1027; transcript_id MSTRG.1027.1;
chr1	transdecoder	CDS	31632283	31632920	.	-	0	gene_name 98160485|unknown-9469; gene_id MSTRG.1027; transcript_id MSTRG.1027.1;
chr1	transdecoder	exon	31632283	31632963	.	-	.	gene_name 98160485|unknown-9469; gene_id MSTRG.1027; transcript_id MSTRG.1027.1;
chr1	transdecoder	five_prime_utr	31632921	31632963	.	-	.	gene_name 98160485|unknown-9469; gene_id MSTRG.1027; transcript_id MSTRG.1027.1;
chr1	transdecoder	exon	31654277	31654409	.	+	.	gene_name 98055823|paip1; gene_id MSTRG.1028; transcript_id MSTRG.1028.1;
chr1	transdecoder	five_prime_utr	31654277	31654409	.	+	.	gene_name 98055823|paip1; gene_id MSTRG.1028; transcript_id MSTRG.1028.1;
chr1	transdecoder	gene	31654277	31671350	.	+	.	gene_name 98055823|paip1; gene_id MSTRG.1028; transcript_id NA; gene_biotype protein_coding; Info ORF type:complete (+),score=85.78,sp|Q9H074|PAIP1_HUMAN|28.889|1.30e-18; ref_name 98055823|paip1; class_code j,=; inherit_ref TRUE;
chr1	transdecoder	transcript	31654277	31671350	.	+	.	gene_name 98055823|paip1; gene_id MSTRG.1028; transcript_id MSTRG.1028.1; gene_biotype protein_coding; Info ORF type:complete (+),score=85.78,sp|Q9H074|PAIP1_HUMAN|28.889|1.30e-18; ref_name 98055823|paip1; class_code j,=; inherit_ref TRUE;
chr1	transdecoder	exon	31654305	31654409	.	+	.	gene_name 98055823|paip1; gene_id MSTRG.1028; transcript_id MSTRG.1028.2;
chr1	transdecoder	five_prime_utr	31654305	31654409	.	+	.	gene_name 98055823|paip1; gene_id MSTRG.1028; transcript_id MSTRG.1028.2;
chr1	transdecoder	transcript	31654305	31671350	.	+	.	gene_name 98055823|paip1; gene_id MSTRG.1028; transcript_id MSTRG.1028.2; gene_biotype protein_coding; Info ORF type:complete (+),score=85.78,sp|Q9H074|PAIP1_HUMAN|28.889|1.30e-18; ref_name 98055823|paip1; class_code j,=; inherit_ref TRUE;
chr1	transdecoder	exon	31654307	31654409	.	+	.	gene_name 98055823|paip1; gene_id MSTRG.1028; transcript_id MSTRG.1028.3;
chr1	transdecoder	five_prime_utr	31654307	31654409	.	+	.	gene_name 98055823|paip1; gene_id MSTRG.1028; transcript_id MSTRG.1028.3;
chr1	transdecoder	transcript	31654307	31671350	.	+	.	gene_name 98055823|paip1; gene_id MSTRG.1028; transcript_id MSTRG.1028.3; gene_biotype protein_coding; Info ORF type:complete (+),score=85.78,sp|Q9H074|PAIP1_HUMAN|28.889|1.30e-18; ref_name 98055823|paip1; class_code j,=; inherit_ref TRUE;
chr1	transdecoder	exon	31659489	31659603	.	+	.	gene_name 98055823|paip1; gene_id MSTRG.1028; transcript_id MSTRG.1028.4;
chr1	transdecoder	five_prime_utr	31659489	31659603	.	+	.	gene_name 98055823|paip1; gene_id MSTRG.1028; transcript_id MSTRG.1028.4;
chr1	transdecoder	transcript	31659489	31671350	.	+	.	gene_name 98055823|paip1; gene_id MSTRG.1028; transcript_id MSTRG.1028.4; gene_biotype protein_coding; Info ORF type:complete (+),score=85.78,sp|Q9H074|PAIP1_HUMAN|28.889|1.30e-18; ref_name 98055823|paip1; class_code j,=; inherit_ref TRUE;
chr1	transdecoder	exon	31659497	31659603	.	+	.	gene_name 98055823|paip1; gene_id MSTRG.1028; transcript_id MSTRG.1028.5;
chr1	transdecoder	exon	31659497	31659603	.	+	.	gene_name 98055823|paip1; gene_id MSTRG.1028; transcript_id MSTRG.1028.6;
chr1	transdecoder	five_prime_utr	31659497	31659603	.	+	.	gene_name 98055823|paip1; gene_id MSTRG.1028; transcript_id MSTRG.1028.5;
chr1	transdecoder	five_prime_utr	31659497	31659603	.	+	.	gene_name 98055823|paip1; gene_id MSTRG.1028; transcript_id MSTRG.1028.6;
chr1	transdecoder	transcript	31659497	31671350	.	+	.	gene_name 98055823|paip1; gene_id MSTRG.1028; transcript_id MSTRG.1028.5; gene_biotype protein_coding; Info ORF type:complete (+),score=85.78,sp|Q9H074|PAIP1_HUMAN|28.889|1.30e-18; ref_name 98055823|paip1; class_code j,=; inherit_ref TRUE;
chr1	transdecoder	transcript	31659497	31671350	.	+	.	gene_name 98055823|paip1; gene_id MSTRG.1028; transcript_id MSTRG.1028.6; gene_biotype protein_coding; Info ORF type:complete (+),score=85.78,sp|Q9H074|PAIP1_HUMAN|28.889|1.30e-18; ref_name 98055823|paip1; class_code j,=; inherit_ref TRUE;
chr1	transdecoder	exon	31659501	31659603	.	+	.	gene_name 98055823|paip1; gene_id MSTRG.1028; transcript_id MSTRG.1028.7;
chr1	transdecoder	exon	31659501	31659603	.	+	.	gene_name 98055823|paip1; gene_id MSTRG.1028; transcript_id MSTRG.1028.8;
chr1	transdecoder	five_prime_utr	31659501	31659603	.	+	.	gene_name 98055823|paip1; gene_id MSTRG.1028; transcript_id MSTRG.1028.7;
chr1	transdecoder	five_prime_utr	31659501	31659603	.	+	.	gene_name 98055823|paip1; gene_id MSTRG.1028; transcript_id MSTRG.1028.8;
chr1	transdecoder	transcript	31659501	31671350	.	+	.	gene_name 98055823|paip1; gene_id MSTRG.1028; transcript_id MSTRG.1028.7; gene_biotype protein_coding; Info ORF type:complete (+),score=85.78,sp|Q9H074|PAIP1_HUMAN|28.889|1.30e-18; ref_name 98055823|paip1; class_code j,=; inherit_ref TRUE;
chr1	transdecoder	transcript	31659501	31671350	.	+	.	gene_name 98055823|paip1; gene_id MSTRG.1028; transcript_id MSTRG.1028.8; gene_biotype protein_coding; Info ORF type:complete (+),score=85.78,sp|Q9H074|PAIP1_HUMAN|28.889|1.30e-18; ref_name 98055823|paip1; class_code j,=; inherit_ref TRUE;
chr1	transdecoder	five_prime_utr	31659697	31659706	.	+	.	gene_name 98055823|paip1; gene_id MSTRG.1028; transcript_id MSTRG.1028.1;
chr1	transdecoder	five_prime_utr	31659697	31659706	.	+	.	gene_name 98055823|paip1; gene_id MSTRG.1028; transcript_id MSTRG.1028.2;
chr1	transdecoder	five_prime_utr	31659697	31659706	.	+	.	gene_name 98055823|paip1; gene_id MSTRG.1028; transcript_id MSTRG.1028.3;
chr1	transdecoder	five_prime_utr	31659697	31659706	.	+	.	gene_name 98055823|paip1; gene_id MSTRG.1028; transcript_id MSTRG.1028.4;
chr1	transdecoder	five_prime_utr	31659697	31659706	.	+	.	gene_name 98055823|paip1; gene_id MSTRG.1028; transcript_id MSTRG.1028.5;
chr1	transdecoder	five_prime_utr	31659697	31659706	.	+	.	gene_name 98055823|paip1; gene_id MSTRG.1028; transcript_id MSTRG.1028.6;
chr1	transdecoder	five_prime_utr	31659697	31659706	.	+	.	gene_name 98055823|paip1; gene_id MSTRG.1028; transcript_id MSTRG.1028.7;
chr1	transdecoder	five_prime_utr	31659697	31659706	.	+	.	gene_name 98055823|paip1; gene_id MSTRG.1028; transcript_id MSTRG.1028.8;
chr1	transdecoder	exon	31659697	31659794	.	+	.	gene_name 98055823|paip1; gene_id MSTRG.1028; transcript_id MSTRG.1028.1;
chr1	transdecoder	exon	31659697	31659794	.	+	.	gene_name 98055823|paip1; gene_id MSTRG.1028; transcript_id MSTRG.1028.2;
chr1	transdecoder	exon	31659697	31659794	.	+	.	gene_name 98055823|paip1; gene_id MSTRG.1028; transcript_id MSTRG.1028.3;
chr1	transdecoder	exon	31659697	31659794	.	+	.	gene_name 98055823|paip1; gene_id MSTRG.1028; transcript_id MSTRG.1028.4;
chr1	transdecoder	exon	31659697	31659794	.	+	.	gene_name 98055823|paip1; gene_id MSTRG.1028; transcript_id MSTRG.1028.5;
chr1	transdecoder	exon	31659697	31659794	.	+	.	gene_name 98055823|paip1; gene_id MSTRG.1028; transcript_id MSTRG.1028.6;
chr1	transdecoder	exon	31659697	31659794	.	+	.	gene_name 98055823|paip1; gene_id MSTRG.1028; transcript_id MSTRG.1028.7;
chr1	transdecoder	exon	31659697	31659794	.	+	.	gene_name 98055823|paip1; gene_id MSTRG.1028; transcript_id MSTRG.1028.8;
chr1	transdecoder	CDS	31659707	31659794	.	+	0	gene_name 98055823|paip1; gene_id MSTRG.1028; transcript_id MSTRG.1028.1;
chr1	transdecoder	CDS	31659707	31659794	.	+	0	gene_name 98055823|paip1; gene_id MSTRG.1028; transcript_id MSTRG.1028.2;
chr1	transdecoder	CDS	31659707	31659794	.	+	0	gene_name 98055823|paip1; gene_id MSTRG.1028; transcript_id MSTRG.1028.3;
chr1	transdecoder	CDS	31659707	31659794	.	+	0	gene_name 98055823|paip1; gene_id MSTRG.1028; transcript_id MSTRG.1028.4;
chr1	transdecoder	CDS	31659707	31659794	.	+	0	gene_name 98055823|paip1; gene_id MSTRG.1028; transcript_id MSTRG.1028.5;
chr1	transdecoder	CDS	31659707	31659794	.	+	0	gene_name 98055823|paip1; gene_id MSTRG.1028; transcript_id MSTRG.1028.6;
chr1	transdecoder	CDS	31659707	31659794	.	+	0	gene_name 98055823|paip1; gene_id MSTRG.1028; transcript_id MSTRG.1028.7;
chr1	transdecoder	CDS	31659707	31659794	.	+	0	gene_name 98055823|paip1; gene_id MSTRG.1028; transcript_id MSTRG.1028.8;
chr1	transdecoder	CDS	31659871	31660052	.	+	2	gene_name 98055823|paip1; gene_id MSTRG.1028; transcript_id MSTRG.1028.1;
chr1	transdecoder	CDS	31659871	31660052	.	+	2	gene_name 98055823|paip1; gene_id MSTRG.1028; transcript_id MSTRG.1028.2;
chr1	transdecoder	CDS	31659871	31660052	.	+	2	gene_name 98055823|paip1; gene_id MSTRG.1028; transcript_id MSTRG.1028.3;
chr1	transdecoder	CDS	31659871	31660052	.	+	2	gene_name 98055823|paip1; gene_id MSTRG.1028; transcript_id MSTRG.1028.4;
chr1	transdecoder	CDS	31659871	31660052	.	+	2	gene_name 98055823|paip1; gene_id MSTRG.1028; transcript_id MSTRG.1028.5;
chr1	transdecoder	CDS	31659871	31660052	.	+	2	gene_name 98055823|paip1; gene_id MSTRG.1028; transcript_id MSTRG.1028.6;
chr1	transdecoder	CDS	31659871	31660052	.	+	2	gene_name 98055823|paip1; gene_id MSTRG.1028; transcript_id MSTRG.1028.7;
chr1	transdecoder	CDS	31659871	31660052	.	+	2	gene_name 98055823|paip1; gene_id MSTRG.1028; transcript_id MSTRG.1028.8;
chr1	transdecoder	exon	31659871	31660052	.	+	.	gene_name 98055823|paip1; gene_id MSTRG.1028; transcript_id MSTRG.1028.1;
chr1	transdecoder	exon	31659871	31660052	.	+	.	gene_name 98055823|paip1; gene_id MSTRG.1028; transcript_id MSTRG.1028.2;
chr1	transdecoder	exon	31659871	31660052	.	+	.	gene_name 98055823|paip1; gene_id MSTRG.1028; transcript_id MSTRG.1028.3;
chr1	transdecoder	exon	31659871	31660052	.	+	.	gene_name 98055823|paip1; gene_id MSTRG.1028; transcript_id MSTRG.1028.4;
chr1	transdecoder	exon	31659871	31660052	.	+	.	gene_name 98055823|paip1; gene_id MSTRG.1028; transcript_id MSTRG.1028.5;
chr1	transdecoder	exon	31659871	31660052	.	+	.	gene_name 98055823|paip1; gene_id MSTRG.1028; transcript_id MSTRG.1028.6;
chr1	transdecoder	exon	31659871	31660052	.	+	.	gene_name 98055823|paip1; gene_id MSTRG.1028; transcript_id MSTRG.1028.7;
chr1	transdecoder	exon	31659871	31660052	.	+	.	gene_name 98055823|paip1; gene_id MSTRG.1028; transcript_id MSTRG.1028.8;
chr1	transdecoder	CDS	31660097	31660378	.	+	0	gene_name 98055823|paip1; gene_id MSTRG.1028; transcript_id MSTRG.1028.1;
chr1	transdecoder	CDS	31660097	31660378	.	+	0	gene_name 98055823|paip1; gene_id MSTRG.1028; transcript_id MSTRG.1028.2;
chr1	transdecoder	CDS	31660097	31660378	.	+	0	gene_name 98055823|paip1; gene_id MSTRG.1028; transcript_id MSTRG.1028.3;
chr1	transdecoder	CDS	31660097	31660378	.	+	0	gene_name 98055823|paip1; gene_id MSTRG.1028; transcript_id MSTRG.1028.4;
chr1	transdecoder	CDS	31660097	31660378	.	+	0	gene_name 98055823|paip1; gene_id MSTRG.1028; transcript_id MSTRG.1028.5;
chr1	transdecoder	CDS	31660097	31660378	.	+	0	gene_name 98055823|paip1; gene_id MSTRG.1028; transcript_id MSTRG.1028.6;
chr1	transdecoder	CDS	31660097	31660378	.	+	0	gene_name 98055823|paip1; gene_id MSTRG.1028; transcript_id MSTRG.1028.7;
chr1	transdecoder	CDS	31660097	31660378	.	+	0	gene_name 98055823|paip1; gene_id MSTRG.1028; transcript_id MSTRG.1028.8;
chr1	transdecoder	exon	31660097	31660378	.	+	.	gene_name 98055823|paip1; gene_id MSTRG.1028; transcript_id MSTRG.1028.1;
chr1	transdecoder	exon	31660097	31660378	.	+	.	gene_name 98055823|paip1; gene_id MSTRG.1028; transcript_id MSTRG.1028.2;
chr1	transdecoder	exon	31660097	31660378	.	+	.	gene_name 98055823|paip1; gene_id MSTRG.1028; transcript_id MSTRG.1028.3;
chr1	transdecoder	exon	31660097	31660378	.	+	.	gene_name 98055823|paip1; gene_id MSTRG.1028; transcript_id MSTRG.1028.4;
chr1	transdecoder	exon	31660097	31660378	.	+	.	gene_name 98055823|paip1; gene_id MSTRG.1028; transcript_id MSTRG.1028.5;
chr1	transdecoder	exon	31660097	31660378	.	+	.	gene_name 98055823|paip1; gene_id MSTRG.1028; transcript_id MSTRG.1028.6;
chr1	transdecoder	exon	31660097	31660378	.	+	.	gene_name 98055823|paip1; gene_id MSTRG.1028; transcript_id MSTRG.1028.7;
chr1	transdecoder	exon	31660097	31660378	.	+	.	gene_name 98055823|paip1; gene_id MSTRG.1028; transcript_id MSTRG.1028.8;
chr1	transdecoder	CDS	31660424	31660527	.	+	0	gene_name 98055823|paip1; gene_id MSTRG.1028; transcript_id MSTRG.1028.1;
chr1	transdecoder	CDS	31660424	31660527	.	+	0	gene_name 98055823|paip1; gene_id MSTRG.1028; transcript_id MSTRG.1028.2;
chr1	transdecoder	CDS	31660424	31660527	.	+	0	gene_name 98055823|paip1; gene_id MSTRG.1028; transcript_id MSTRG.1028.3;
chr1	transdecoder	CDS	31660424	31660527	.	+	0	gene_name 98055823|paip1; gene_id MSTRG.1028; transcript_id MSTRG.1028.4;
chr1	transdecoder	CDS	31660424	31660527	.	+	0	gene_name 98055823|paip1; gene_id MSTRG.1028; transcript_id MSTRG.1028.5;
chr1	transdecoder	CDS	31660424	31660527	.	+	0	gene_name 98055823|paip1; gene_id MSTRG.1028; transcript_id MSTRG.1028.6;
chr1	transdecoder	CDS	31660424	31660527	.	+	0	gene_name 98055823|paip1; gene_id MSTRG.1028; transcript_id MSTRG.1028.7;
chr1	transdecoder	CDS	31660424	31660527	.	+	0	gene_name 98055823|paip1; gene_id MSTRG.1028; transcript_id MSTRG.1028.8;
chr1	transdecoder	exon	31660424	31660527	.	+	.	gene_name 98055823|paip1; gene_id MSTRG.1028; transcript_id MSTRG.1028.1;
chr1	transdecoder	exon	31660424	31660527	.	+	.	gene_name 98055823|paip1; gene_id MSTRG.1028; transcript_id MSTRG.1028.2;
chr1	transdecoder	exon	31660424	31660527	.	+	.	gene_name 98055823|paip1; gene_id MSTRG.1028; transcript_id MSTRG.1028.3;
chr1	transdecoder	exon	31660424	31660527	.	+	.	gene_name 98055823|paip1; gene_id MSTRG.1028; transcript_id MSTRG.1028.4;
chr1	transdecoder	exon	31660424	31660527	.	+	.	gene_name 98055823|paip1; gene_id MSTRG.1028; transcript_id MSTRG.1028.5;
chr1	transdecoder	exon	31660424	31660527	.	+	.	gene_name 98055823|paip1; gene_id MSTRG.1028; transcript_id MSTRG.1028.6;
chr1	transdecoder	exon	31660424	31660527	.	+	.	gene_name 98055823|paip1; gene_id MSTRG.1028; transcript_id MSTRG.1028.7;
chr1	transdecoder	exon	31660424	31660527	.	+	.	gene_name 98055823|paip1; gene_id MSTRG.1028; transcript_id MSTRG.1028.8;
chr1	transdecoder	CDS	31660567	31660681	.	+	1	gene_name 98055823|paip1; gene_id MSTRG.1028; transcript_id MSTRG.1028.1;
chr1	transdecoder	CDS	31660567	31660681	.	+	1	gene_name 98055823|paip1; gene_id MSTRG.1028; transcript_id MSTRG.1028.2;
chr1	transdecoder	CDS	31660567	31660681	.	+	1	gene_name 98055823|paip1; gene_id MSTRG.1028; transcript_id MSTRG.1028.4;
chr1	transdecoder	CDS	31660567	31660681	.	+	1	gene_name 98055823|paip1; gene_id MSTRG.1028; transcript_id MSTRG.1028.5;
chr1	transdecoder	CDS	31660567	31660681	.	+	1	gene_name 98055823|paip1; gene_id MSTRG.1028; transcript_id MSTRG.1028.6;
chr1	transdecoder	CDS	31660567	31660681	.	+	1	gene_name 98055823|paip1; gene_id MSTRG.1028; transcript_id MSTRG.1028.8;
chr1	transdecoder	exon	31660567	31660681	.	+	.	gene_name 98055823|paip1; gene_id MSTRG.1028; transcript_id MSTRG.1028.1;
chr1	transdecoder	exon	31660567	31660681	.	+	.	gene_name 98055823|paip1; gene_id MSTRG.1028; transcript_id MSTRG.1028.2;
chr1	transdecoder	exon	31660567	31660681	.	+	.	gene_name 98055823|paip1; gene_id MSTRG.1028; transcript_id MSTRG.1028.4;
chr1	transdecoder	exon	31660567	31660681	.	+	.	gene_name 98055823|paip1; gene_id MSTRG.1028; transcript_id MSTRG.1028.5;
chr1	transdecoder	exon	31660567	31660681	.	+	.	gene_name 98055823|paip1; gene_id MSTRG.1028; transcript_id MSTRG.1028.6;
chr1	transdecoder	exon	31660567	31660681	.	+	.	gene_name 98055823|paip1; gene_id MSTRG.1028; transcript_id MSTRG.1028.8;
chr1	transdecoder	CDS	31660576	31660681	.	+	1	gene_name 98055823|paip1; gene_id MSTRG.1028; transcript_id MSTRG.1028.3;
chr1	transdecoder	CDS	31660576	31660681	.	+	1	gene_name 98055823|paip1; gene_id MSTRG.1028; transcript_id MSTRG.1028.7;
chr1	transdecoder	exon	31660576	31660681	.	+	.	gene_name 98055823|paip1; gene_id MSTRG.1028; transcript_id MSTRG.1028.3;
chr1	transdecoder	exon	31660576	31660681	.	+	.	gene_name 98055823|paip1; gene_id MSTRG.1028; transcript_id MSTRG.1028.7;
chr1	transdecoder	CDS	31660724	31660864	.	+	0	gene_name 98055823|paip1; gene_id MSTRG.1028; transcript_id MSTRG.1028.1;
chr1	transdecoder	CDS	31660724	31660864	.	+	0	gene_name 98055823|paip1; gene_id MSTRG.1028; transcript_id MSTRG.1028.2;
chr1	transdecoder	CDS	31660724	31660864	.	+	0	gene_name 98055823|paip1; gene_id MSTRG.1028; transcript_id MSTRG.1028.3;
chr1	transdecoder	CDS	31660724	31660864	.	+	0	gene_name 98055823|paip1; gene_id MSTRG.1028; transcript_id MSTRG.1028.4;
chr1	transdecoder	CDS	31660724	31660864	.	+	0	gene_name 98055823|paip1; gene_id MSTRG.1028; transcript_id MSTRG.1028.5;
chr1	transdecoder	CDS	31660724	31660864	.	+	0	gene_name 98055823|paip1; gene_id MSTRG.1028; transcript_id MSTRG.1028.6;
chr1	transdecoder	CDS	31660724	31660864	.	+	0	gene_name 98055823|paip1; gene_id MSTRG.1028; transcript_id MSTRG.1028.7;
chr1	transdecoder	CDS	31660724	31660864	.	+	0	gene_name 98055823|paip1; gene_id MSTRG.1028; transcript_id MSTRG.1028.8;
chr1	transdecoder	exon	31660724	31660864	.	+	.	gene_name 98055823|paip1; gene_id MSTRG.1028; transcript_id MSTRG.1028.1;
chr1	transdecoder	exon	31660724	31660864	.	+	.	gene_name 98055823|paip1; gene_id MSTRG.1028; transcript_id MSTRG.1028.2;
chr1	transdecoder	exon	31660724	31660864	.	+	.	gene_name 98055823|paip1; gene_id MSTRG.1028; transcript_id MSTRG.1028.3;
chr1	transdecoder	exon	31660724	31660864	.	+	.	gene_name 98055823|paip1; gene_id MSTRG.1028; transcript_id MSTRG.1028.4;
chr1	transdecoder	exon	31660724	31660864	.	+	.	gene_name 98055823|paip1; gene_id MSTRG.1028; transcript_id MSTRG.1028.5;
chr1	transdecoder	exon	31660724	31660864	.	+	.	gene_name 98055823|paip1; gene_id MSTRG.1028; transcript_id MSTRG.1028.6;
chr1	transdecoder	exon	31660724	31660864	.	+	.	gene_name 98055823|paip1; gene_id MSTRG.1028; transcript_id MSTRG.1028.7;
chr1	transdecoder	exon	31660724	31660864	.	+	.	gene_name 98055823|paip1; gene_id MSTRG.1028; transcript_id MSTRG.1028.8;
chr1	transdecoder	CDS	31660907	31661025	.	+	0	gene_name 98055823|paip1; gene_id MSTRG.1028; transcript_id MSTRG.1028.1;
chr1	transdecoder	CDS	31660907	31661025	.	+	0	gene_name 98055823|paip1; gene_id MSTRG.1028; transcript_id MSTRG.1028.2;
chr1	transdecoder	CDS	31660907	31661025	.	+	0	gene_name 98055823|paip1; gene_id MSTRG.1028; transcript_id MSTRG.1028.3;
chr1	transdecoder	CDS	31660907	31661025	.	+	0	gene_name 98055823|paip1; gene_id MSTRG.1028; transcript_id MSTRG.1028.4;
chr1	transdecoder	CDS	31660907	31661025	.	+	0	gene_name 98055823|paip1; gene_id MSTRG.1028; transcript_id MSTRG.1028.5;
chr1	transdecoder	CDS	31660907	31661025	.	+	0	gene_name 98055823|paip1; gene_id MSTRG.1028; transcript_id MSTRG.1028.6;
chr1	transdecoder	CDS	31660907	31661025	.	+	0	gene_name 98055823|paip1; gene_id MSTRG.1028; transcript_id MSTRG.1028.7;
chr1	transdecoder	CDS	31660907	31661025	.	+	0	gene_name 98055823|paip1; gene_id MSTRG.1028; transcript_id MSTRG.1028.8;
chr1	transdecoder	exon	31660907	31661025	.	+	.	gene_name 98055823|paip1; gene_id MSTRG.1028; transcript_id MSTRG.1028.1;
chr1	transdecoder	exon	31660907	31661025	.	+	.	gene_name 98055823|paip1; gene_id MSTRG.1028; transcript_id MSTRG.1028.2;
chr1	transdecoder	exon	31660907	31661025	.	+	.	gene_name 98055823|paip1; gene_id MSTRG.1028; transcript_id MSTRG.1028.3;
chr1	transdecoder	exon	31660907	31661025	.	+	.	gene_name 98055823|paip1; gene_id MSTRG.1028; transcript_id MSTRG.1028.4;
chr1	transdecoder	exon	31660907	31661025	.	+	.	gene_name 98055823|paip1; gene_id MSTRG.1028; transcript_id MSTRG.1028.5;
chr1	transdecoder	exon	31660907	31661025	.	+	.	gene_name 98055823|paip1; gene_id MSTRG.1028; transcript_id MSTRG.1028.6;
chr1	transdecoder	exon	31660907	31661025	.	+	.	gene_name 98055823|paip1; gene_id MSTRG.1028; transcript_id MSTRG.1028.7;
chr1	transdecoder	exon	31660907	31661025	.	+	.	gene_name 98055823|paip1; gene_id MSTRG.1028; transcript_id MSTRG.1028.8;
chr1	StringTie	exon	31660962	31661025	.	+	.	gene_name 98055823|paip1; gene_id MSTRG.1028; transcript_id MSTRG.1028.10;
chr1	StringTie	exon	31660962	31661025	.	+	.	gene_name 98055823|paip1; gene_id MSTRG.1028; transcript_id MSTRG.1028.9;
chr1	StringTie	transcript	31660962	31664500	.	+	.	gene_name 98055823|paip1; gene_id MSTRG.1028; transcript_id MSTRG.1028.10; gene_biotype non-coding; Info NA; ref_name 98055823|paip1; class_code j,=; inherit_ref TRUE;
chr1	StringTie	transcript	31660962	31664500	.	+	.	gene_name 98055823|paip1; gene_id MSTRG.1028; transcript_id MSTRG.1028.9; gene_biotype non-coding; Info NA; ref_name 98055823|paip1; class_code j,=; inherit_ref TRUE;
chr1	transdecoder	CDS	31661072	31661113	.	+	1	gene_name 98055823|paip1; gene_id MSTRG.1028; transcript_id MSTRG.1028.6;
chr1	transdecoder	exon	31661072	31661113	.	+	.	gene_name 98055823|paip1; gene_id MSTRG.1028; transcript_id MSTRG.1028.6;
chr1	StringTie	exon	31661072	31661136	.	+	.	gene_name 98055823|paip1; gene_id MSTRG.1028; transcript_id MSTRG.1028.10;
chr1	StringTie	exon	31661072	31661136	.	+	.	gene_name 98055823|paip1; gene_id MSTRG.1028; transcript_id MSTRG.1028.9;
chr1	transdecoder	CDS	31661072	31661183	.	+	1	gene_name 98055823|paip1; gene_id MSTRG.1028; transcript_id MSTRG.1028.1;
chr1	transdecoder	CDS	31661072	31661183	.	+	1	gene_name 98055823|paip1; gene_id MSTRG.1028; transcript_id MSTRG.1028.2;
chr1	transdecoder	CDS	31661072	31661183	.	+	1	gene_name 98055823|paip1; gene_id MSTRG.1028; transcript_id MSTRG.1028.3;
chr1	transdecoder	CDS	31661072	31661183	.	+	1	gene_name 98055823|paip1; gene_id MSTRG.1028; transcript_id MSTRG.1028.4;
chr1	transdecoder	CDS	31661072	31661183	.	+	1	gene_name 98055823|paip1; gene_id MSTRG.1028; transcript_id MSTRG.1028.5;
chr1	transdecoder	CDS	31661072	31661183	.	+	1	gene_name 98055823|paip1; gene_id MSTRG.1028; transcript_id MSTRG.1028.7;
chr1	transdecoder	CDS	31661072	31661183	.	+	1	gene_name 98055823|paip1; gene_id MSTRG.1028; transcript_id MSTRG.1028.8;
chr1	transdecoder	exon	31661072	31661183	.	+	.	gene_name 98055823|paip1; gene_id MSTRG.1028; transcript_id MSTRG.1028.1;
chr1	transdecoder	exon	31661072	31661183	.	+	.	gene_name 98055823|paip1; gene_id MSTRG.1028; transcript_id MSTRG.1028.2;
chr1	transdecoder	exon	31661072	31661183	.	+	.	gene_name 98055823|paip1; gene_id MSTRG.1028; transcript_id MSTRG.1028.3;
chr1	transdecoder	exon	31661072	31661183	.	+	.	gene_name 98055823|paip1; gene_id MSTRG.1028; transcript_id MSTRG.1028.4;
chr1	transdecoder	exon	31661072	31661183	.	+	.	gene_name 98055823|paip1; gene_id MSTRG.1028; transcript_id MSTRG.1028.5;
chr1	transdecoder	exon	31661072	31661183	.	+	.	gene_name 98055823|paip1; gene_id MSTRG.1028; transcript_id MSTRG.1028.7;
chr1	transdecoder	exon	31661072	31661183	.	+	.	gene_name 98055823|paip1; gene_id MSTRG.1028; transcript_id MSTRG.1028.8;
chr1	transdecoder	CDS	31661168	31661183	.	+	1	gene_name 98055823|paip1; gene_id MSTRG.1028; transcript_id MSTRG.1028.6;
chr1	StringTie	exon	31661168	31661183	.	+	.	gene_name 98055823|paip1; gene_id MSTRG.1028; transcript_id MSTRG.1028.10;
chr1	StringTie	exon	31661168	31661183	.	+	.	gene_name 98055823|paip1; gene_id MSTRG.1028; transcript_id MSTRG.1028.9;
chr1	transdecoder	exon	31661168	31661183	.	+	.	gene_name 98055823|paip1; gene_id MSTRG.1028; transcript_id MSTRG.1028.6;
chr1	transdecoder	CDS	31661226	31661280	.	+	0	gene_name 98055823|paip1; gene_id MSTRG.1028; transcript_id MSTRG.1028.1;
chr1	transdecoder	CDS	31661226	31661280	.	+	0	gene_name 98055823|paip1; gene_id MSTRG.1028; transcript_id MSTRG.1028.2;
chr1	transdecoder	CDS	31661226	31661280	.	+	0	gene_name 98055823|paip1; gene_id MSTRG.1028; transcript_id MSTRG.1028.3;
chr1	transdecoder	CDS	31661226	31661280	.	+	0	gene_name 98055823|paip1; gene_id MSTRG.1028; transcript_id MSTRG.1028.4;
chr1	transdecoder	CDS	31661226	31661280	.	+	0	gene_name 98055823|paip1; gene_id MSTRG.1028; transcript_id MSTRG.1028.5;
chr1	transdecoder	CDS	31661226	31661280	.	+	0	gene_name 98055823|paip1; gene_id MSTRG.1028; transcript_id MSTRG.1028.6;
chr1	transdecoder	CDS	31661226	31661280	.	+	0	gene_name 98055823|paip1; gene_id MSTRG.1028; transcript_id MSTRG.1028.7;
chr1	transdecoder	CDS	31661226	31661280	.	+	0	gene_name 98055823|paip1; gene_id MSTRG.1028; transcript_id MSTRG.1028.8;
chr1	StringTie	exon	31661226	31661280	.	+	.	gene_name 98055823|paip1; gene_id MSTRG.1028; transcript_id MSTRG.1028.10;
chr1	StringTie	exon	31661226	31661280	.	+	.	gene_name 98055823|paip1; gene_id MSTRG.1028; transcript_id MSTRG.1028.9;
chr1	transdecoder	exon	31661226	31661280	.	+	.	gene_name 98055823|paip1; gene_id MSTRG.1028; transcript_id MSTRG.1028.1;
chr1	transdecoder	exon	31661226	31661280	.	+	.	gene_name 98055823|paip1; gene_id MSTRG.1028; transcript_id MSTRG.1028.2;
chr1	transdecoder	exon	31661226	31661280	.	+	.	gene_name 98055823|paip1; gene_id MSTRG.1028; transcript_id MSTRG.1028.3;
chr1	transdecoder	exon	31661226	31661280	.	+	.	gene_name 98055823|paip1; gene_id MSTRG.1028; transcript_id MSTRG.1028.4;
chr1	transdecoder	exon	31661226	31661280	.	+	.	gene_name 98055823|paip1; gene_id MSTRG.1028; transcript_id MSTRG.1028.5;
chr1	transdecoder	exon	31661226	31661280	.	+	.	gene_name 98055823|paip1; gene_id MSTRG.1028; transcript_id MSTRG.1028.6;
chr1	transdecoder	exon	31661226	31661280	.	+	.	gene_name 98055823|paip1; gene_id MSTRG.1028; transcript_id MSTRG.1028.7;
chr1	transdecoder	exon	31661226	31661280	.	+	.	gene_name 98055823|paip1; gene_id MSTRG.1028; transcript_id MSTRG.1028.8;
chr1	transdecoder	CDS	31661372	31661394	.	+	2	gene_name 98055823|paip1; gene_id MSTRG.1028; transcript_id MSTRG.1028.8;
chr1	transdecoder	exon	31661372	31661394	.	+	.	gene_name 98055823|paip1; gene_id MSTRG.1028; transcript_id MSTRG.1028.8;
chr1	transdecoder	CDS	31663992	31664009	.	+	0	gene_name 98055823|paip1; gene_id MSTRG.1028; transcript_id MSTRG.1028.8;
chr1	transdecoder	CDS	31663992	31664009	.	+	2	gene_name 98055823|paip1; gene_id MSTRG.1028; transcript_id MSTRG.1028.2;
chr1	transdecoder	CDS	31663992	31664009	.	+	2	gene_name 98055823|paip1; gene_id MSTRG.1028; transcript_id MSTRG.1028.5;
chr1	StringTie	exon	31663992	31664009	.	+	.	gene_name 98055823|paip1; gene_id MSTRG.1028; transcript_id MSTRG.1028.10;
chr1	transdecoder	exon	31663992	31664009	.	+	.	gene_name 98055823|paip1; gene_id MSTRG.1028; transcript_id MSTRG.1028.2;
chr1	transdecoder	exon	31663992	31664009	.	+	.	gene_name 98055823|paip1; gene_id MSTRG.1028; transcript_id MSTRG.1028.5;
chr1	transdecoder	exon	31663992	31664009	.	+	.	gene_name 98055823|paip1; gene_id MSTRG.1028; transcript_id MSTRG.1028.8;
chr1	transdecoder	CDS	31664365	31664373	.	+	0	gene_name 98055823|paip1; gene_id MSTRG.1028; transcript_id MSTRG.1028.8;
chr1	transdecoder	CDS	31664365	31664500	.	+	2	gene_name 98055823|paip1; gene_id MSTRG.1028; transcript_id MSTRG.1028.1;
chr1	transdecoder	CDS	31664365	31664500	.	+	2	gene_name 98055823|paip1; gene_id MSTRG.1028; transcript_id MSTRG.1028.2;
chr1	transdecoder	CDS	31664365	31664500	.	+	2	gene_name 98055823|paip1; gene_id MSTRG.1028; transcript_id MSTRG.1028.3;
chr1	transdecoder	CDS	31664365	31664500	.	+	2	gene_name 98055823|paip1; gene_id MSTRG.1028; transcript_id MSTRG.1028.4;
chr1	transdecoder	CDS	31664365	31664500	.	+	2	gene_name 98055823|paip1; gene_id MSTRG.1028; transcript_id MSTRG.1028.5;
chr1	transdecoder	CDS	31664365	31664500	.	+	2	gene_name 98055823|paip1; gene_id MSTRG.1028; transcript_id MSTRG.1028.6;
chr1	transdecoder	CDS	31664365	31664500	.	+	2	gene_name 98055823|paip1; gene_id MSTRG.1028; transcript_id MSTRG.1028.7;
chr1	StringTie	exon	31664365	31664500	.	+	.	gene_name 98055823|paip1; gene_id MSTRG.1028; transcript_id MSTRG.1028.10;
chr1	StringTie	exon	31664365	31664500	.	+	.	gene_name 98055823|paip1; gene_id MSTRG.1028; transcript_id MSTRG.1028.9;
chr1	transdecoder	exon	31664365	31664500	.	+	.	gene_name 98055823|paip1; gene_id MSTRG.1028; transcript_id MSTRG.1028.1;
chr1	transdecoder	exon	31664365	31664500	.	+	.	gene_name 98055823|paip1; gene_id MSTRG.1028; transcript_id MSTRG.1028.2;
chr1	transdecoder	exon	31664365	31664500	.	+	.	gene_name 98055823|paip1; gene_id MSTRG.1028; transcript_id MSTRG.1028.3;
chr1	transdecoder	exon	31664365	31664500	.	+	.	gene_name 98055823|paip1; gene_id MSTRG.1028; transcript_id MSTRG.1028.4;
chr1	transdecoder	exon	31664365	31664500	.	+	.	gene_name 98055823|paip1; gene_id MSTRG.1028; transcript_id MSTRG.1028.5;
chr1	transdecoder	exon	31664365	31664500	.	+	.	gene_name 98055823|paip1; gene_id MSTRG.1028; transcript_id MSTRG.1028.6;
chr1	transdecoder	exon	31664365	31664500	.	+	.	gene_name 98055823|paip1; gene_id MSTRG.1028; transcript_id MSTRG.1028.7;
chr1	transdecoder	exon	31664365	31664500	.	+	.	gene_name 98055823|paip1; gene_id MSTRG.1028; transcript_id MSTRG.1028.8;
chr1	transdecoder	three_prime_utr	31664374	31664500	.	+	.	gene_name 98055823|paip1; gene_id MSTRG.1028; transcript_id MSTRG.1028.8;
chr1	transdecoder	CDS	31671118	31671217	.	+	1	gene_name 98055823|paip1; gene_id MSTRG.1028; transcript_id MSTRG.1028.1;
chr1	transdecoder	CDS	31671118	31671217	.	+	1	gene_name 98055823|paip1; gene_id MSTRG.1028; transcript_id MSTRG.1028.2;
chr1	transdecoder	CDS	31671118	31671217	.	+	1	gene_name 98055823|paip1; gene_id MSTRG.1028; transcript_id MSTRG.1028.3;
chr1	transdecoder	CDS	31671118	31671217	.	+	1	gene_name 98055823|paip1; gene_id MSTRG.1028; transcript_id MSTRG.1028.4;
chr1	transdecoder	CDS	31671118	31671217	.	+	1	gene_name 98055823|paip1; gene_id MSTRG.1028; transcript_id MSTRG.1028.5;
chr1	transdecoder	CDS	31671118	31671217	.	+	1	gene_name 98055823|paip1; gene_id MSTRG.1028; transcript_id MSTRG.1028.6;
chr1	transdecoder	CDS	31671118	31671217	.	+	1	gene_name 98055823|paip1; gene_id MSTRG.1028; transcript_id MSTRG.1028.7;
chr1	transdecoder	exon	31671118	31671350	.	+	.	gene_name 98055823|paip1; gene_id MSTRG.1028; transcript_id MSTRG.1028.1;
chr1	transdecoder	exon	31671118	31671350	.	+	.	gene_name 98055823|paip1; gene_id MSTRG.1028; transcript_id MSTRG.1028.2;
chr1	transdecoder	exon	31671118	31671350	.	+	.	gene_name 98055823|paip1; gene_id MSTRG.1028; transcript_id MSTRG.1028.3;
chr1	transdecoder	exon	31671118	31671350	.	+	.	gene_name 98055823|paip1; gene_id MSTRG.1028; transcript_id MSTRG.1028.4;
chr1	transdecoder	exon	31671118	31671350	.	+	.	gene_name 98055823|paip1; gene_id MSTRG.1028; transcript_id MSTRG.1028.5;
chr1	transdecoder	exon	31671118	31671350	.	+	.	gene_name 98055823|paip1; gene_id MSTRG.1028; transcript_id MSTRG.1028.6;
chr1	transdecoder	exon	31671118	31671350	.	+	.	gene_name 98055823|paip1; gene_id MSTRG.1028; transcript_id MSTRG.1028.7;
chr1	transdecoder	exon	31671118	31671350	.	+	.	gene_name 98055823|paip1; gene_id MSTRG.1028; transcript_id MSTRG.1028.8;
chr1	transdecoder	three_prime_utr	31671118	31671350	.	+	.	gene_name 98055823|paip1; gene_id MSTRG.1028; transcript_id MSTRG.1028.8;
chr1	transdecoder	three_prime_utr	31671218	31671350	.	+	.	gene_name 98055823|paip1; gene_id MSTRG.1028; transcript_id MSTRG.1028.1;
chr1	transdecoder	three_prime_utr	31671218	31671350	.	+	.	gene_name 98055823|paip1; gene_id MSTRG.1028; transcript_id MSTRG.1028.2;
chr1	transdecoder	three_prime_utr	31671218	31671350	.	+	.	gene_name 98055823|paip1; gene_id MSTRG.1028; transcript_id MSTRG.1028.3;
chr1	transdecoder	three_prime_utr	31671218	31671350	.	+	.	gene_name 98055823|paip1; gene_id MSTRG.1028; transcript_id MSTRG.1028.4;
chr1	transdecoder	three_prime_utr	31671218	31671350	.	+	.	gene_name 98055823|paip1; gene_id MSTRG.1028; transcript_id MSTRG.1028.5;
chr1	transdecoder	three_prime_utr	31671218	31671350	.	+	.	gene_name 98055823|paip1; gene_id MSTRG.1028; transcript_id MSTRG.1028.6;
chr1	transdecoder	three_prime_utr	31671218	31671350	.	+	.	gene_name 98055823|paip1; gene_id MSTRG.1028; transcript_id MSTRG.1028.7;
chr1	StringTie	exon	31696319	31696835	.	.	.	gene_name 98300516|unknown-12991; gene_id MSTRG.1029; transcript_id MSTRG.1029.1;
chr1	StringTie	transcript	31696319	31696835	.	.	.	gene_name 98300516|unknown-12991; gene_id MSTRG.1029; transcript_id MSTRG.1029.1; gene_biotype non-coding; Info NA; ref_name -; class_code u; inherit_ref FALSE;
chr1	StringTie	exon	31703276	31703629	.	.	.	gene_name 98300517|unknown-12992; gene_id MSTRG.1030; transcript_id MSTRG.1030.1;
chr1	StringTie	transcript	31703276	31703629	.	.	.	gene_name 98300517|unknown-12992; gene_id MSTRG.1030; transcript_id MSTRG.1030.1; gene_biotype non-coding; Info NA; ref_name -; class_code u; inherit_ref FALSE;
chr1	StringTie	exon	31708115	31708442	.	+	.	gene_name 98300518|unknown-12993; gene_id MSTRG.1031; transcript_id MSTRG.1031.1;
chr1	StringTie	transcript	31708115	31708654	.	+	.	gene_name 98300518|unknown-12993; gene_id MSTRG.1031; transcript_id MSTRG.1031.1; gene_biotype protein_coding_antisense; Info NA; ref_name -; class_code u; inherit_ref FALSE;
chr1	StringTie	exon	31708503	31708654	.	+	.	gene_name 98300518|unknown-12993; gene_id MSTRG.1031; transcript_id MSTRG.1031.1;
chr1	transdecoder	CDS	31709102	31709674	.	-	0	gene_name 98300519|unknown-12994; gene_id MSTRG.1032; transcript_id MSTRG.1032.1;
chr1	transdecoder	exon	31709102	31709675	.	-	.	gene_name 98300519|unknown-12994; gene_id MSTRG.1032; transcript_id MSTRG.1032.1;
chr1	transdecoder	gene	31709102	31709675	.	-	.	gene_name 98300519|unknown-12994; gene_id MSTRG.1032; transcript_id NA; gene_biotype protein_coding; Info ORF type:internal (+),score=30.21; ref_name -; class_code u; inherit_ref FALSE;
chr1	transdecoder	transcript	31709102	31709675	.	-	.	gene_name 98300519|unknown-12994; gene_id MSTRG.1032; transcript_id MSTRG.1032.1; gene_biotype protein_coding; Info ORF type:internal (+),score=30.21; ref_name -; class_code u; inherit_ref FALSE;
chr1	StringTie	exon	31713431	31713764	.	+	.	gene_name 98300520|unknown-12995; gene_id MSTRG.1033; transcript_id MSTRG.1033.1;
chr1	StringTie	transcript	31713431	31713764	.	+	.	gene_name 98300520|unknown-12995; gene_id MSTRG.1033; transcript_id MSTRG.1033.1; gene_biotype non-coding; Info NA; ref_name -; class_code u; inherit_ref FALSE;
chr1	StringTie	exon	31715905	31716129	.	.	.	gene_name 98300521|unknown-12996; gene_id MSTRG.1034; transcript_id MSTRG.1034.1;
chr1	StringTie	transcript	31715905	31716129	.	.	.	gene_name 98300521|unknown-12996; gene_id MSTRG.1034; transcript_id MSTRG.1034.1; gene_biotype non-coding; Info NA; ref_name -; class_code u; inherit_ref FALSE;
chr1	transdecoder	CDS	31724847	31725287	.	-	0	gene_name 98300522|unknown-12997; gene_id MSTRG.1035; transcript_id MSTRG.1035.1;
chr1	transdecoder	exon	31724847	31725288	.	-	.	gene_name 98300522|unknown-12997; gene_id MSTRG.1035; transcript_id MSTRG.1035.1;
chr1	transdecoder	gene	31724847	31725288	.	-	.	gene_name 98300522|unknown-12997; gene_id MSTRG.1035; transcript_id NA; gene_biotype protein_coding; Info ORF type:internal (+),score=19.26; ref_name -; class_code u; inherit_ref FALSE;
chr1	transdecoder	transcript	31724847	31725288	.	-	.	gene_name 98300522|unknown-12997; gene_id MSTRG.1035; transcript_id MSTRG.1035.1; gene_biotype protein_coding; Info ORF type:internal (+),score=19.26; ref_name -; class_code u; inherit_ref FALSE;
chr1	transdecoder	three_prime_utr	31737502	31737736	.	-	.	gene_name 98016121|med17; gene_id MSTRG.1036; transcript_id MSTRG.1036.1;
chr1	transdecoder	exon	31737502	31738186	.	-	.	gene_name 98016121|med17; gene_id MSTRG.1036; transcript_id MSTRG.1036.1;
chr1	transdecoder	transcript	31737502	31875858	.	-	.	gene_name 98016121|med17; gene_id MSTRG.1036; transcript_id MSTRG.1036.1; gene_biotype protein_coding; Info ORF type:complete (+),score=112.25,sp|Q9NVC6|MED17_HUMAN|27.674|2.83e-57; ref_name 98016121|med17; class_code j,m,k,o; inherit_ref TRUE;
chr1	transdecoder	gene	31737502	31877904	.	-	.	gene_name 98016121|med17; gene_id MSTRG.1036; transcript_id NA; gene_biotype protein_coding; Info ORF type:complete (+),score=112.25,sp|Q9NVC6|MED17_HUMAN|27.674|2.83e-57; ref_name 98016121|med17; class_code j,m,k,o; inherit_ref TRUE;
chr1	transdecoder	three_prime_utr	31737662	31737736	.	-	.	gene_name 98016121|med17; gene_id MSTRG.1036; transcript_id MSTRG.1036.2;
chr1	transdecoder	exon	31737662	31738186	.	-	.	gene_name 98016121|med17; gene_id MSTRG.1036; transcript_id MSTRG.1036.2;
chr1	transdecoder	transcript	31737662	31877904	.	-	.	gene_name 98016121|med17; gene_id MSTRG.1036; transcript_id MSTRG.1036.2; gene_biotype protein_coding; Info ORF type:complete (+),score=112.25,sp|Q9NVC6|MED17_HUMAN|27.674|2.83e-57; ref_name 98016121|med17; class_code j,m,k,o; inherit_ref TRUE;
chr1	transdecoder	CDS	31737737	31738186	.	-	0	gene_name 98016121|med17; gene_id MSTRG.1036; transcript_id MSTRG.1036.1;
chr1	transdecoder	CDS	31737737	31738186	.	-	0	gene_name 98016121|med17; gene_id MSTRG.1036; transcript_id MSTRG.1036.2;
chr1	transdecoder	CDS	31738404	31738598	.	-	0	gene_name 98016121|med17; gene_id MSTRG.1036; transcript_id MSTRG.1036.1;
chr1	transdecoder	CDS	31738404	31738598	.	-	0	gene_name 98016121|med17; gene_id MSTRG.1036; transcript_id MSTRG.1036.2;
chr1	transdecoder	exon	31738404	31738598	.	-	.	gene_name 98016121|med17; gene_id MSTRG.1036; transcript_id MSTRG.1036.1;
chr1	transdecoder	exon	31738404	31738598	.	-	.	gene_name 98016121|med17; gene_id MSTRG.1036; transcript_id MSTRG.1036.2;
chr1	transdecoder	CDS	31748795	31749440	.	-	1	gene_name 98016121|med17; gene_id MSTRG.1036; transcript_id MSTRG.1036.1;
chr1	transdecoder	CDS	31748795	31749440	.	-	1	gene_name 98016121|med17; gene_id MSTRG.1036; transcript_id MSTRG.1036.2;
chr1	transdecoder	exon	31748795	31749440	.	-	.	gene_name 98016121|med17; gene_id MSTRG.1036; transcript_id MSTRG.1036.1;
chr1	transdecoder	exon	31748795	31749440	.	-	.	gene_name 98016121|med17; gene_id MSTRG.1036; transcript_id MSTRG.1036.2;
chr1	transdecoder	CDS	31749654	31749832	.	-	0	gene_name 98016121|med17; gene_id MSTRG.1036; transcript_id MSTRG.1036.1;
chr1	transdecoder	CDS	31749654	31749832	.	-	0	gene_name 98016121|med17; gene_id MSTRG.1036; transcript_id MSTRG.1036.2;
chr1	transdecoder	exon	31749654	31749832	.	-	.	gene_name 98016121|med17; gene_id MSTRG.1036; transcript_id MSTRG.1036.1;
chr1	transdecoder	exon	31749654	31749832	.	-	.	gene_name 98016121|med17; gene_id MSTRG.1036; transcript_id MSTRG.1036.2;
chr1	transdecoder	CDS	31750225	31750478	.	-	2	gene_name 98016121|med17; gene_id MSTRG.1036; transcript_id MSTRG.1036.1;
chr1	transdecoder	exon	31750225	31750478	.	-	.	gene_name 98016121|med17; gene_id MSTRG.1036; transcript_id MSTRG.1036.1;
chr1	transdecoder	CDS	31750225	31750481	.	-	2	gene_name 98016121|med17; gene_id MSTRG.1036; transcript_id MSTRG.1036.2;
chr1	transdecoder	exon	31750225	31750481	.	-	.	gene_name 98016121|med17; gene_id MSTRG.1036; transcript_id MSTRG.1036.2;
chr1	transdecoder	CDS	31760674	31760863	.	-	0	gene_name 98016121|med17; gene_id MSTRG.1036; transcript_id MSTRG.1036.1;
chr1	transdecoder	CDS	31760674	31760863	.	-	0	gene_name 98016121|med17; gene_id MSTRG.1036; transcript_id MSTRG.1036.2;
chr1	transdecoder	exon	31760674	31760868	.	-	.	gene_name 98016121|med17; gene_id MSTRG.1036; transcript_id MSTRG.1036.1;
chr1	transdecoder	exon	31760674	31760868	.	-	.	gene_name 98016121|med17; gene_id MSTRG.1036; transcript_id MSTRG.1036.2;
chr1	transdecoder	five_prime_utr	31760864	31760868	.	-	.	gene_name 98016121|med17; gene_id MSTRG.1036; transcript_id MSTRG.1036.1;
chr1	transdecoder	exon	31761225	31762168	.	+	.	gene_name 98004930|unknown-6787; gene_id 98004930|unknown-6787; transcript_id 98004930|unknown-6787.1;
chr1	transdecoder	gene	31761225	31762168	.	+	.	gene_name 98004930|unknown-6787; gene_id 98004930|unknown-6787; transcript_id NA; gene_biotype protein_coding; Info ORF type:5prime_partial (+),score=28.43; ref_name 98004930|unknown-6787; class_code =; inherit_ref TRUE;
chr1	transdecoder	transcript	31761225	31762168	.	+	.	gene_name 98004930|unknown-6787; gene_id 98004930|unknown-6787; transcript_id 98004930|unknown-6787.1; gene_biotype protein_coding; Info ORF type:5prime_partial (+),score=28.43; ref_name 98004930|unknown-6787; class_code =; inherit_ref TRUE;
chr1	transdecoder	CDS	31761227	31762159	.	+	0	gene_name 98004930|unknown-6787; gene_id 98004930|unknown-6787; transcript_id 98004930|unknown-6787.1;
chr1	transdecoder	three_prime_utr	31762160	31762168	.	+	.	gene_name 98004930|unknown-6787; gene_id 98004930|unknown-6787; transcript_id 98004930|unknown-6787.1;
chr1	transdecoder	five_prime_utr	31770298	31770401	.	+	.	gene_name 98101383|unknown-1806; gene_id 98101383|unknown-1806; transcript_id 98101383|unknown-1806.1;
chr1	transdecoder	exon	31770298	31771623	.	+	.	gene_name 98101383|unknown-1806; gene_id 98101383|unknown-1806; transcript_id 98101383|unknown-1806.1;
chr1	transdecoder	gene	31770298	31771623	.	+	.	gene_name 98101383|unknown-1806; gene_id 98101383|unknown-1806; transcript_id NA; gene_biotype protein_coding; Info ORF type:complete (+),score=1.13; ref_name 98101383|unknown-1806; class_code =; inherit_ref TRUE;
chr1	transdecoder	transcript	31770298	31771623	.	+	.	gene_name 98101383|unknown-1806; gene_id 98101383|unknown-1806; transcript_id 98101383|unknown-1806.1; gene_biotype protein_coding; Info ORF type:complete (+),score=1.13; ref_name 98101383|unknown-1806; class_code =; inherit_ref TRUE;
chr1	transdecoder	CDS	31770402	31771250	.	+	0	gene_name 98101383|unknown-1806; gene_id 98101383|unknown-1806; transcript_id 98101383|unknown-1806.1;
chr1	transdecoder	three_prime_utr	31771251	31771623	.	+	.	gene_name 98101383|unknown-1806; gene_id 98101383|unknown-1806; transcript_id 98101383|unknown-1806.1;
chr1	transdecoder	five_prime_utr	31775304	31775516	.	+	.	gene_name 98300523|acm5; gene_id MSTRG.1037; transcript_id MSTRG.1037.1;
chr1	transdecoder	exon	31775304	31775624	.	+	.	gene_name 98300523|acm5; gene_id MSTRG.1037; transcript_id MSTRG.1037.1;
chr1	transdecoder	gene	31775304	31776362	.	+	.	gene_name 98300523|acm5; gene_id MSTRG.1037; transcript_id NA; gene_biotype protein_coding; Info ORF type:complete (+),score=16.11,sp|P08912|ACM5_HUMAN|27.820|8.99e-04; ref_name -; class_code u; inherit_ref FALSE;
chr1	transdecoder	transcript	31775304	31776362	.	+	.	gene_name 98300523|acm5; gene_id MSTRG.1037; transcript_id MSTRG.1037.1; gene_biotype protein_coding; Info ORF type:complete (+),score=16.11,sp|P08912|ACM5_HUMAN|27.820|8.99e-04; ref_name -; class_code u; inherit_ref FALSE;
chr1	transdecoder	CDS	31775517	31775624	.	+	0	gene_name 98300523|acm5; gene_id MSTRG.1037; transcript_id MSTRG.1037.1;
chr1	transdecoder	CDS	31775652	31776263	.	+	0	gene_name 98300523|acm5; gene_id MSTRG.1037; transcript_id MSTRG.1037.1;
chr1	transdecoder	exon	31775652	31776362	.	+	.	gene_name 98300523|acm5; gene_id MSTRG.1037; transcript_id MSTRG.1037.1;
chr1	transdecoder	three_prime_utr	31776264	31776362	.	+	.	gene_name 98300523|acm5; gene_id MSTRG.1037; transcript_id MSTRG.1037.1;
chr1	StringTie	exon	31784114	31784895	.	+	.	gene_name 98300524|unknown-12998; gene_id MSTRG.1038; transcript_id MSTRG.1038.1;
chr1	StringTie	transcript	31784114	31801714	.	+	.	gene_name 98300524|unknown-12998; gene_id MSTRG.1038; transcript_id MSTRG.1038.1; gene_biotype protein_coding_antisense; Info NA; ref_name 98205133|unknown-10438; class_code x; inherit_ref FALSE;
chr1	transdecoder	five_prime_utr	31786234	31787033	.	+	.	gene_name 98300525|unknown-12999; gene_id MSTRG.1039; transcript_id MSTRG.1039.1;
chr1	transdecoder	exon	31786234	31788026	.	+	.	gene_name 98300525|unknown-12999; gene_id MSTRG.1039; transcript_id MSTRG.1039.1;
chr1	transdecoder	gene	31786234	31790546	.	+	.	gene_name 98300525|unknown-12999; gene_id MSTRG.1039; transcript_id NA; gene_biotype protein_coding; Info ORF type:complete (+),score=21.39; ref_name 98100761|unknown-7678; class_code i; inherit_ref FALSE;
chr1	transdecoder	transcript	31786234	31790546	.	+	.	gene_name 98300525|unknown-12999; gene_id MSTRG.1039; transcript_id MSTRG.1039.1; gene_biotype protein_coding; Info ORF type:complete (+),score=21.39; ref_name 98100761|unknown-7678; class_code i; inherit_ref FALSE;
chr1	transdecoder	CDS	31787034	31788026	.	+	0	gene_name 98300525|unknown-12999; gene_id MSTRG.1039; transcript_id MSTRG.1039.1;
chr1	transdecoder	CDS	31788252	31788302	.	+	0	gene_name 98300525|unknown-12999; gene_id MSTRG.1039; transcript_id MSTRG.1039.1;
chr1	transdecoder	exon	31788252	31790546	.	+	.	gene_name 98300525|unknown-12999; gene_id MSTRG.1039; transcript_id MSTRG.1039.1;
chr1	transdecoder	CDS	31788901	31789380	.	+	0	gene_name 98300525|unknown-12999; gene_id MSTRG.1039; transcript_id MSTRG.1039.1;
chr1	StringTie	exon	31801533	31801714	.	+	.	gene_name 98300524|unknown-12998; gene_id MSTRG.1038; transcript_id MSTRG.1038.1;
chr1	transdecoder	five_prime_utr	31841848	31841867	.	+	.	gene_name 98156498|unknown-5617; gene_id 98156498|unknown-5617; transcript_id 98156498|unknown-5617.1;
chr1	transdecoder	exon	31841848	31842867	.	+	.	gene_name 98156498|unknown-5617; gene_id 98156498|unknown-5617; transcript_id 98156498|unknown-5617.1;
chr1	transdecoder	gene	31841848	31842867	.	+	.	gene_name 98156498|unknown-5617; gene_id 98156498|unknown-5617; transcript_id NA; gene_biotype protein_coding; Info ORF type:complete (+),score=32.94; ref_name 98156498|unknown-5617; class_code =; inherit_ref TRUE;
chr1	transdecoder	transcript	31841848	31842867	.	+	.	gene_name 98156498|unknown-5617; gene_id 98156498|unknown-5617; transcript_id 98156498|unknown-5617.1; gene_biotype protein_coding; Info ORF type:complete (+),score=32.94; ref_name 98156498|unknown-5617; class_code =; inherit_ref TRUE;
chr1	transdecoder	CDS	31841868	31842770	.	+	0	gene_name 98156498|unknown-5617; gene_id 98156498|unknown-5617; transcript_id 98156498|unknown-5617.1;
chr1	transdecoder	three_prime_utr	31842771	31842867	.	+	.	gene_name 98156498|unknown-5617; gene_id 98156498|unknown-5617; transcript_id 98156498|unknown-5617.1;
chr1	transdecoder	three_prime_utr	31848232	31848357	.	-	.	gene_name 98045305|unknown-1213; gene_id 98045305|unknown-1213; transcript_id 98045305|unknown-1213.1;
chr1	transdecoder	exon	31848232	31849337	.	-	.	gene_name 98045305|unknown-1213; gene_id 98045305|unknown-1213; transcript_id 98045305|unknown-1213.1;
chr1	transdecoder	gene	31848232	31849337	.	-	.	gene_name 98045305|unknown-1213; gene_id 98045305|unknown-1213; transcript_id NA; gene_biotype protein_coding; Info ORF type:complete (+),score=20.44; ref_name 98045305|unknown-1213; class_code =; inherit_ref TRUE;
chr1	transdecoder	transcript	31848232	31849337	.	-	.	gene_name 98045305|unknown-1213; gene_id 98045305|unknown-1213; transcript_id 98045305|unknown-1213.1; gene_biotype protein_coding; Info ORF type:complete (+),score=20.44; ref_name 98045305|unknown-1213; class_code =; inherit_ref TRUE;
chr1	transdecoder	CDS	31848358	31849260	.	-	0	gene_name 98045305|unknown-1213; gene_id 98045305|unknown-1213; transcript_id 98045305|unknown-1213.1;
chr1	transdecoder	five_prime_utr	31849261	31849337	.	-	.	gene_name 98045305|unknown-1213; gene_id 98045305|unknown-1213; transcript_id 98045305|unknown-1213.1;
chr1	StringTie	exon	31854908	31855198	.	-	.	gene_name 98300526|unknown-13000; gene_id MSTRG.1040; transcript_id MSTRG.1040.1;
chr1	StringTie	transcript	31854908	31866162	.	-	.	gene_name 98300526|unknown-13000; gene_id MSTRG.1040; transcript_id MSTRG.1040.1; gene_biotype protein_coding_antisense; Info NA; ref_name 98127131|unknown-7496; class_code x; inherit_ref FALSE;
chr1	StringTie	exon	31863672	31866162	.	-	.	gene_name 98300526|unknown-13000; gene_id MSTRG.1040; transcript_id MSTRG.1040.1;
chr1	transdecoder	three_prime_utr	31873456	31873835	.	-	.	gene_name 98016121|med17; gene_id MSTRG.1036; transcript_id MSTRG.1036.3;
chr1	transdecoder	exon	31873456	31875065	.	-	.	gene_name 98016121|med17; gene_id MSTRG.1036; transcript_id MSTRG.1036.3;
chr1	transdecoder	transcript	31873456	31877904	.	-	.	gene_name 98016121|med17; gene_id MSTRG.1036; transcript_id MSTRG.1036.3; gene_biotype protein_coding; Info ORF type:complete (+),score=112.25,sp|Q9NVC6|MED17_HUMAN|27.674|2.83e-57; ref_name 98016121|med17; class_code j,m,k,o; inherit_ref TRUE;
chr1	transdecoder	three_prime_utr	31873545	31874320	.	-	.	gene_name 98016121|med17; gene_id MSTRG.1036; transcript_id MSTRG.1036.4;
chr1	transdecoder	exon	31873545	31874359	.	-	.	gene_name 98016121|med17; gene_id MSTRG.1036; transcript_id MSTRG.1036.4;
chr1	transdecoder	transcript	31873545	31875065	.	-	.	gene_name 98016121|med17; gene_id MSTRG.1036; transcript_id MSTRG.1036.4; gene_biotype protein_coding; Info ORF type:complete (+),score=112.25,sp|Q9NVC6|MED17_HUMAN|27.674|2.83e-57; ref_name 98016121|med17; class_code j,m,k,o; inherit_ref TRUE;
chr1	transdecoder	CDS	31873836	31874852	.	-	0	gene_name 98016121|med17; gene_id MSTRG.1036; transcript_id MSTRG.1036.3;
chr1	transdecoder	CDS	31874321	31874359	.	-	0	gene_name 98016121|med17; gene_id MSTRG.1036; transcript_id MSTRG.1036.4;
chr1	transdecoder	CDS	31874514	31874852	.	-	0	gene_name 98016121|med17; gene_id MSTRG.1036; transcript_id MSTRG.1036.4;
chr1	transdecoder	exon	31874514	31875065	.	-	.	gene_name 98016121|med17; gene_id MSTRG.1036; transcript_id MSTRG.1036.4;
chr1	transdecoder	five_prime_utr	31874853	31875065	.	-	.	gene_name 98016121|med17; gene_id MSTRG.1036; transcript_id MSTRG.1036.4;
chr1	transdecoder	exon	31875637	31875849	.	-	.	gene_name 98016121|med17; gene_id MSTRG.1036; transcript_id MSTRG.1036.2;
chr1	transdecoder	exon	31875637	31875849	.	-	.	gene_name 98016121|med17; gene_id MSTRG.1036; transcript_id MSTRG.1036.3;
chr1	transdecoder	exon	31875637	31875858	.	-	.	gene_name 98016121|med17; gene_id MSTRG.1036; transcript_id MSTRG.1036.1;
chr1	transdecoder	five_prime_utr	31875637	31875858	.	-	.	gene_name 98016121|med17; gene_id MSTRG.1036; transcript_id MSTRG.1036.1;
chr1	transdecoder	CDS	31875765	31875849	.	-	1	gene_name 98016121|med17; gene_id MSTRG.1036; transcript_id MSTRG.1036.3;
chr1	transdecoder	exon	31876757	31877079	.	-	.	gene_name 98016121|med17; gene_id MSTRG.1036; transcript_id MSTRG.1036.2;
chr1	transdecoder	CDS	31876792	31877079	.	-	0	gene_name 98016121|med17; gene_id MSTRG.1036; transcript_id MSTRG.1036.2;
chr1	transdecoder	CDS	31876868	31877079	.	-	0	gene_name 98016121|med17; gene_id MSTRG.1036; transcript_id MSTRG.1036.3;
chr1	transdecoder	exon	31876868	31877079	.	-	.	gene_name 98016121|med17; gene_id MSTRG.1036; transcript_id MSTRG.1036.3;
chr1	transdecoder	CDS	31877124	31877903	.	-	0	gene_name 98016121|med17; gene_id MSTRG.1036; transcript_id MSTRG.1036.2;
chr1	transdecoder	CDS	31877124	31877903	.	-	0	gene_name 98016121|med17; gene_id MSTRG.1036; transcript_id MSTRG.1036.3;
chr1	transdecoder	exon	31877124	31877904	.	-	.	gene_name 98016121|med17; gene_id MSTRG.1036; transcript_id MSTRG.1036.2;
chr1	transdecoder	exon	31877124	31877904	.	-	.	gene_name 98016121|med17; gene_id MSTRG.1036; transcript_id MSTRG.1036.3;
chr1	transdecoder	five_prime_utr	31877904	31877904	.	-	.	gene_name 98016121|med17; gene_id MSTRG.1036; transcript_id MSTRG.1036.2;
chr1	transdecoder	five_prime_utr	31877904	31877904	.	-	.	gene_name 98016121|med17; gene_id MSTRG.1036; transcript_id MSTRG.1036.3;
chr1	StringTie	exon	31888818	31889091	.	.	.	gene_name 98300527|unknown-13001; gene_id MSTRG.1041; transcript_id MSTRG.1041.1;
chr1	StringTie	transcript	31888818	31889091	.	.	.	gene_name 98300527|unknown-13001; gene_id MSTRG.1041; transcript_id MSTRG.1041.1; gene_biotype non-coding; Info NA; ref_name -; class_code u; inherit_ref FALSE;
chr1	StringTie	exon	31891321	31891934	.	.	.	gene_name 98300528|unknown-13002; gene_id MSTRG.1042; transcript_id MSTRG.1042.1;
chr1	StringTie	transcript	31891321	31891934	.	.	.	gene_name 98300528|unknown-13002; gene_id MSTRG.1042; transcript_id MSTRG.1042.1; gene_biotype non-coding; Info NA; ref_name -; class_code u; inherit_ref FALSE;
chr1	transdecoder	five_prime_utr	31900411	31900990	.	+	.	gene_name 98036641|gabr1; gene_id MSTRG.1043; transcript_id MSTRG.1043.1;
chr1	transdecoder	exon	31900411	31901263	.	+	.	gene_name 98036641|gabr1; gene_id MSTRG.1043; transcript_id MSTRG.1043.1;
chr1	transdecoder	gene	31900411	31947060	.	+	.	gene_name 98036641|gabr1; gene_id MSTRG.1043; transcript_id NA; gene_biotype protein_coding; Info ORF type:complete (+),score=106.59,sp|Q9UBS5|GABR1_HUMAN|39.064|0.0; ref_name 98036641|gabr1; class_code m,j; inherit_ref TRUE;
chr1	transdecoder	transcript	31900411	31947060	.	+	.	gene_name 98036641|gabr1; gene_id MSTRG.1043; transcript_id MSTRG.1043.1; gene_biotype protein_coding; Info ORF type:complete (+),score=106.59,sp|Q9UBS5|GABR1_HUMAN|39.064|0.0; ref_name 98036641|gabr1; class_code m,j; inherit_ref TRUE;
chr1	transdecoder	five_prime_utr	31900910	31900990	.	+	.	gene_name 98036641|gabr1; gene_id MSTRG.1043; transcript_id MSTRG.1043.2;
chr1	transdecoder	exon	31900910	31901263	.	+	.	gene_name 98036641|gabr1; gene_id MSTRG.1043; transcript_id MSTRG.1043.2;
chr1	transdecoder	transcript	31900910	31940375	.	+	.	gene_name 98036641|gabr1; gene_id MSTRG.1043; transcript_id MSTRG.1043.2; gene_biotype protein_coding; Info ORF type:complete (+),score=106.59,sp|Q9UBS5|GABR1_HUMAN|39.064|0.0; ref_name 98036641|gabr1; class_code m,j; inherit_ref TRUE;
chr1	transdecoder	CDS	31900991	31901263	.	+	0	gene_name 98036641|gabr1; gene_id MSTRG.1043; transcript_id MSTRG.1043.1;
chr1	transdecoder	CDS	31900991	31901263	.	+	0	gene_name 98036641|gabr1; gene_id MSTRG.1043; transcript_id MSTRG.1043.2;
chr1	transdecoder	CDS	31901303	31901440	.	+	0	gene_name 98036641|gabr1; gene_id MSTRG.1043; transcript_id MSTRG.1043.1;
chr1	transdecoder	CDS	31901303	31901440	.	+	0	gene_name 98036641|gabr1; gene_id MSTRG.1043; transcript_id MSTRG.1043.2;
chr1	transdecoder	exon	31901303	31901440	.	+	.	gene_name 98036641|gabr1; gene_id MSTRG.1043; transcript_id MSTRG.1043.1;
chr1	transdecoder	exon	31901303	31901440	.	+	.	gene_name 98036641|gabr1; gene_id MSTRG.1043; transcript_id MSTRG.1043.2;
chr1	transdecoder	CDS	31902691	31902861	.	+	0	gene_name 98036641|gabr1; gene_id MSTRG.1043; transcript_id MSTRG.1043.1;
chr1	transdecoder	CDS	31902691	31902861	.	+	0	gene_name 98036641|gabr1; gene_id MSTRG.1043; transcript_id MSTRG.1043.2;
chr1	transdecoder	exon	31902691	31902861	.	+	.	gene_name 98036641|gabr1; gene_id MSTRG.1043; transcript_id MSTRG.1043.1;
chr1	transdecoder	exon	31902691	31902861	.	+	.	gene_name 98036641|gabr1; gene_id MSTRG.1043; transcript_id MSTRG.1043.2;
chr1	transdecoder	CDS	31905718	31905882	.	+	0	gene_name 98036641|gabr1; gene_id MSTRG.1043; transcript_id MSTRG.1043.1;
chr1	transdecoder	CDS	31905718	31905882	.	+	0	gene_name 98036641|gabr1; gene_id MSTRG.1043; transcript_id MSTRG.1043.2;
chr1	transdecoder	exon	31905718	31905882	.	+	.	gene_name 98036641|gabr1; gene_id MSTRG.1043; transcript_id MSTRG.1043.1;
chr1	transdecoder	exon	31905718	31905882	.	+	.	gene_name 98036641|gabr1; gene_id MSTRG.1043; transcript_id MSTRG.1043.2;
chr1	transdecoder	CDS	31907478	31907675	.	+	0	gene_name 98036641|gabr1; gene_id MSTRG.1043; transcript_id MSTRG.1043.1;
chr1	transdecoder	exon	31907478	31907675	.	+	.	gene_name 98036641|gabr1; gene_id MSTRG.1043; transcript_id MSTRG.1043.1;
chr1	transdecoder	CDS	31907478	31907693	.	+	0	gene_name 98036641|gabr1; gene_id MSTRG.1043; transcript_id MSTRG.1043.2;
chr1	transdecoder	exon	31907478	31907711	.	+	.	gene_name 98036641|gabr1; gene_id MSTRG.1043; transcript_id MSTRG.1043.2;
chr1	transdecoder	CDS	31907709	31907711	.	+	0	gene_name 98036641|gabr1; gene_id MSTRG.1043; transcript_id MSTRG.1043.2;
chr1	transdecoder	CDS	31910300	31910536	.	+	0	gene_name 98036641|gabr1; gene_id MSTRG.1043; transcript_id MSTRG.1043.1;
chr1	transdecoder	CDS	31910300	31910536	.	+	0	gene_name 98036641|gabr1; gene_id MSTRG.1043; transcript_id MSTRG.1043.2;
chr1	transdecoder	exon	31910300	31910536	.	+	.	gene_name 98036641|gabr1; gene_id MSTRG.1043; transcript_id MSTRG.1043.1;
chr1	transdecoder	exon	31910300	31910536	.	+	.	gene_name 98036641|gabr1; gene_id MSTRG.1043; transcript_id MSTRG.1043.2;
chr1	transdecoder	CDS	31910610	31910673	.	+	0	gene_name 98036641|gabr1; gene_id MSTRG.1043; transcript_id MSTRG.1043.1;
chr1	transdecoder	CDS	31910610	31910673	.	+	0	gene_name 98036641|gabr1; gene_id MSTRG.1043; transcript_id MSTRG.1043.2;
chr1	transdecoder	exon	31910610	31910673	.	+	.	gene_name 98036641|gabr1; gene_id MSTRG.1043; transcript_id MSTRG.1043.1;
chr1	transdecoder	exon	31910610	31910673	.	+	.	gene_name 98036641|gabr1; gene_id MSTRG.1043; transcript_id MSTRG.1043.2;
chr1	transdecoder	CDS	31911522	31911617	.	+	2	gene_name 98036641|gabr1; gene_id MSTRG.1043; transcript_id MSTRG.1043.1;
chr1	transdecoder	CDS	31911522	31911617	.	+	2	gene_name 98036641|gabr1; gene_id MSTRG.1043; transcript_id MSTRG.1043.2;
chr1	transdecoder	exon	31911522	31911617	.	+	.	gene_name 98036641|gabr1; gene_id MSTRG.1043; transcript_id MSTRG.1043.1;
chr1	transdecoder	exon	31911522	31911617	.	+	.	gene_name 98036641|gabr1; gene_id MSTRG.1043; transcript_id MSTRG.1043.2;
chr1	transdecoder	CDS	31911714	31911858	.	+	2	gene_name 98036641|gabr1; gene_id MSTRG.1043; transcript_id MSTRG.1043.1;
chr1	transdecoder	CDS	31911714	31911858	.	+	2	gene_name 98036641|gabr1; gene_id MSTRG.1043; transcript_id MSTRG.1043.2;
chr1	transdecoder	exon	31911714	31911858	.	+	.	gene_name 98036641|gabr1; gene_id MSTRG.1043; transcript_id MSTRG.1043.1;
chr1	transdecoder	exon	31911714	31911858	.	+	.	gene_name 98036641|gabr1; gene_id MSTRG.1043; transcript_id MSTRG.1043.2;
chr1	transdecoder	CDS	31912571	31912697	.	+	1	gene_name 98036641|gabr1; gene_id MSTRG.1043; transcript_id MSTRG.1043.1;
chr1	transdecoder	CDS	31912571	31912697	.	+	1	gene_name 98036641|gabr1; gene_id MSTRG.1043; transcript_id MSTRG.1043.2;
chr1	transdecoder	exon	31912571	31912697	.	+	.	gene_name 98036641|gabr1; gene_id MSTRG.1043; transcript_id MSTRG.1043.1;
chr1	transdecoder	exon	31912571	31912697	.	+	.	gene_name 98036641|gabr1; gene_id MSTRG.1043; transcript_id MSTRG.1043.2;
chr1	transdecoder	CDS	31913851	31913988	.	+	0	gene_name 98036641|gabr1; gene_id MSTRG.1043; transcript_id MSTRG.1043.1;
chr1	transdecoder	CDS	31913851	31913988	.	+	0	gene_name 98036641|gabr1; gene_id MSTRG.1043; transcript_id MSTRG.1043.2;
chr1	transdecoder	exon	31913851	31913988	.	+	.	gene_name 98036641|gabr1; gene_id MSTRG.1043; transcript_id MSTRG.1043.1;
chr1	transdecoder	exon	31913851	31913988	.	+	.	gene_name 98036641|gabr1; gene_id MSTRG.1043; transcript_id MSTRG.1043.2;
chr1	transdecoder	CDS	31918416	31918538	.	+	0	gene_name 98036641|gabr1; gene_id MSTRG.1043; transcript_id MSTRG.1043.1;
chr1	transdecoder	CDS	31918416	31918538	.	+	0	gene_name 98036641|gabr1; gene_id MSTRG.1043; transcript_id MSTRG.1043.2;
chr1	transdecoder	exon	31918416	31918538	.	+	.	gene_name 98036641|gabr1; gene_id MSTRG.1043; transcript_id MSTRG.1043.1;
chr1	transdecoder	exon	31918416	31918538	.	+	.	gene_name 98036641|gabr1; gene_id MSTRG.1043; transcript_id MSTRG.1043.2;
chr1	transdecoder	CDS	31918583	31918676	.	+	0	gene_name 98036641|gabr1; gene_id MSTRG.1043; transcript_id MSTRG.1043.1;
chr1	transdecoder	CDS	31918583	31918676	.	+	0	gene_name 98036641|gabr1; gene_id MSTRG.1043; transcript_id MSTRG.1043.2;
chr1	transdecoder	exon	31918583	31918676	.	+	.	gene_name 98036641|gabr1; gene_id MSTRG.1043; transcript_id MSTRG.1043.1;
chr1	transdecoder	exon	31918583	31918676	.	+	.	gene_name 98036641|gabr1; gene_id MSTRG.1043; transcript_id MSTRG.1043.2;
chr1	transdecoder	CDS	31924762	31924889	.	+	2	gene_name 98036641|gabr1; gene_id MSTRG.1043; transcript_id MSTRG.1043.1;
chr1	transdecoder	CDS	31924762	31924889	.	+	2	gene_name 98036641|gabr1; gene_id MSTRG.1043; transcript_id MSTRG.1043.2;
chr1	transdecoder	exon	31924762	31924889	.	+	.	gene_name 98036641|gabr1; gene_id MSTRG.1043; transcript_id MSTRG.1043.1;
chr1	transdecoder	exon	31924762	31924889	.	+	.	gene_name 98036641|gabr1; gene_id MSTRG.1043; transcript_id MSTRG.1043.2;
chr1	transdecoder	three_prime_utr	31927741	31927823	.	-	.	gene_name 98300529|unknown-13003; gene_id MSTRG.1044; transcript_id MSTRG.1044.1;
chr1	transdecoder	exon	31927741	31928611	.	-	.	gene_name 98300529|unknown-13003; gene_id MSTRG.1044; transcript_id MSTRG.1044.1;
chr1	transdecoder	gene	31927741	31929372	.	-	.	gene_name 98300529|unknown-13003; gene_id MSTRG.1044; transcript_id NA; gene_biotype protein_coding; Info ORF type:complete (+),score=20.74; ref_name 98036641|gabr1; class_code i; inherit_ref FALSE;
chr1	transdecoder	transcript	31927741	31929372	.	-	.	gene_name 98300529|unknown-13003; gene_id MSTRG.1044; transcript_id MSTRG.1044.1; gene_biotype protein_coding; Info ORF type:complete (+),score=20.74; ref_name 98036641|gabr1; class_code i; inherit_ref FALSE;
chr1	transdecoder	CDS	31927824	31928611	.	-	2	gene_name 98300529|unknown-13003; gene_id MSTRG.1044; transcript_id MSTRG.1044.1;
chr1	transdecoder	CDS	31928905	31929364	.	-	0	gene_name 98300529|unknown-13003; gene_id MSTRG.1044; transcript_id MSTRG.1044.1;
chr1	transdecoder	exon	31928905	31929372	.	-	.	gene_name 98300529|unknown-13003; gene_id MSTRG.1044; transcript_id MSTRG.1044.1;
chr1	transdecoder	five_prime_utr	31929365	31929372	.	-	.	gene_name 98300529|unknown-13003; gene_id MSTRG.1044; transcript_id MSTRG.1044.1;
chr1	transdecoder	three_prime_utr	31932530	31932731	.	-	.	gene_name 98059223|unknown-1604; gene_id MSTRG.1045; transcript_id MSTRG.1045.1;
chr1	transdecoder	exon	31932530	31933516	.	-	.	gene_name 98059223|unknown-1604; gene_id MSTRG.1045; transcript_id MSTRG.1045.1;
chr1	transdecoder	gene	31932530	31934272	.	-	.	gene_name 98059223|unknown-1604; gene_id MSTRG.1045; transcript_id NA; gene_biotype protein_coding; Info ORF type:complete (+),score=25.54; ref_name 98059223|unknown-1604; class_code =; inherit_ref TRUE;
chr1	transdecoder	transcript	31932530	31934272	.	-	.	gene_name 98059223|unknown-1604; gene_id MSTRG.1045; transcript_id MSTRG.1045.1; gene_biotype protein_coding; Info ORF type:complete (+),score=25.54; ref_name 98059223|unknown-1604; class_code =; inherit_ref TRUE;
chr1	transdecoder	CDS	31932732	31933516	.	-	2	gene_name 98059223|unknown-1604; gene_id MSTRG.1045; transcript_id MSTRG.1045.1;
chr1	transdecoder	CDS	31933763	31934222	.	-	0	gene_name 98059223|unknown-1604; gene_id MSTRG.1045; transcript_id MSTRG.1045.1;
chr1	transdecoder	exon	31933763	31934272	.	-	.	gene_name 98059223|unknown-1604; gene_id MSTRG.1045; transcript_id MSTRG.1045.1;
chr1	transdecoder	five_prime_utr	31934223	31934272	.	-	.	gene_name 98059223|unknown-1604; gene_id MSTRG.1045; transcript_id MSTRG.1045.1;
chr1	transdecoder	CDS	31938499	31938759	.	+	0	gene_name 98036641|gabr1; gene_id MSTRG.1043; transcript_id MSTRG.1043.1;
chr1	transdecoder	CDS	31938499	31938759	.	+	0	gene_name 98036641|gabr1; gene_id MSTRG.1043; transcript_id MSTRG.1043.2;
chr1	transdecoder	exon	31938499	31938759	.	+	.	gene_name 98036641|gabr1; gene_id MSTRG.1043; transcript_id MSTRG.1043.1;
chr1	transdecoder	exon	31938499	31938759	.	+	.	gene_name 98036641|gabr1; gene_id MSTRG.1043; transcript_id MSTRG.1043.2;
chr1	transdecoder	CDS	31939150	31939323	.	+	0	gene_name 98036641|gabr1; gene_id MSTRG.1043; transcript_id MSTRG.1043.1;
chr1	transdecoder	CDS	31939150	31939323	.	+	0	gene_name 98036641|gabr1; gene_id MSTRG.1043; transcript_id MSTRG.1043.2;
chr1	transdecoder	exon	31939150	31939385	.	+	.	gene_name 98036641|gabr1; gene_id MSTRG.1043; transcript_id MSTRG.1043.1;
chr1	transdecoder	exon	31939150	31940375	.	+	.	gene_name 98036641|gabr1; gene_id MSTRG.1043; transcript_id MSTRG.1043.2;
chr1	transdecoder	three_prime_utr	31939324	31940375	.	+	.	gene_name 98036641|gabr1; gene_id MSTRG.1043; transcript_id MSTRG.1043.2;
chr1	transdecoder	exon	31941536	31941676	.	+	.	gene_name 98036641|gabr1; gene_id MSTRG.1043; transcript_id MSTRG.1043.1;
chr1	transdecoder	CDS	31941543	31941676	.	+	0	gene_name 98036641|gabr1; gene_id MSTRG.1043; transcript_id MSTRG.1043.1;
chr1	transdecoder	CDS	31945648	31945891	.	+	1	gene_name 98036641|gabr1; gene_id MSTRG.1043; transcript_id MSTRG.1043.1;
chr1	transdecoder	exon	31945648	31945891	.	+	.	gene_name 98036641|gabr1; gene_id MSTRG.1043; transcript_id MSTRG.1043.1;
chr1	transdecoder	CDS	31946476	31946701	.	+	0	gene_name 98036641|gabr1; gene_id MSTRG.1043; transcript_id MSTRG.1043.1;
chr1	transdecoder	exon	31946476	31946701	.	+	.	gene_name 98036641|gabr1; gene_id MSTRG.1043; transcript_id MSTRG.1043.1;
chr1	transdecoder	CDS	31946743	31947029	.	+	2	gene_name 98036641|gabr1; gene_id MSTRG.1043; transcript_id MSTRG.1043.1;
chr1	transdecoder	exon	31946743	31947060	.	+	.	gene_name 98036641|gabr1; gene_id MSTRG.1043; transcript_id MSTRG.1043.1;
chr1	transdecoder	three_prime_utr	31947030	31947060	.	+	.	gene_name 98036641|gabr1; gene_id MSTRG.1043; transcript_id MSTRG.1043.1;
chr1	transdecoder	three_prime_utr	31960343	31960456	.	-	.	gene_name 98161246|unknown-8288; gene_id MSTRG.1046; transcript_id MSTRG.1046.1;
chr1	transdecoder	exon	31960343	31960956	.	-	.	gene_name 98161246|unknown-8288; gene_id MSTRG.1046; transcript_id MSTRG.1046.1;
chr1	transdecoder	gene	31960343	31960956	.	-	.	gene_name 98161246|unknown-8288; gene_id MSTRG.1046; transcript_id NA; gene_biotype protein_coding; Info ORF type:5prime_partial (+),score=7.02; ref_name 98161246|unknown-8288; class_code =; inherit_ref TRUE;
chr1	transdecoder	transcript	31960343	31960956	.	-	.	gene_name 98161246|unknown-8288; gene_id MSTRG.1046; transcript_id MSTRG.1046.1; gene_biotype protein_coding; Info ORF type:5prime_partial (+),score=7.02; ref_name 98161246|unknown-8288; class_code =; inherit_ref TRUE;
chr1	transdecoder	CDS	31960457	31960954	.	-	0	gene_name 98161246|unknown-8288; gene_id MSTRG.1046; transcript_id MSTRG.1046.1;
chr1	transdecoder	five_prime_utr	32078460	32078516	.	+	.	gene_name 98300530|calb2-5; gene_id MSTRG.1047; transcript_id MSTRG.1047.1;
chr1	transdecoder	exon	32078460	32078700	.	+	.	gene_name 98300530|calb2-5; gene_id MSTRG.1047; transcript_id MSTRG.1047.1;
chr1	transdecoder	gene	32078460	32100035	.	+	.	gene_name 98300530|calb2-5; gene_id MSTRG.1047; transcript_id NA; gene_biotype protein_coding; Info ORF type:complete (+),score=35.21,sp|P22676|CALB2_HUMAN|35.326|1.22e-33; ref_name -; class_code u; inherit_ref FALSE;
chr1	transdecoder	transcript	32078460	32100035	.	+	.	gene_name 98300530|calb2-5; gene_id MSTRG.1047; transcript_id MSTRG.1047.1; gene_biotype protein_coding; Info ORF type:complete (+),score=35.21,sp|P22676|CALB2_HUMAN|35.326|1.22e-33; ref_name -; class_code u; inherit_ref FALSE;
chr1	transdecoder	CDS	32078517	32078700	.	+	0	gene_name 98300530|calb2-5; gene_id MSTRG.1047; transcript_id MSTRG.1047.1;
chr1	transdecoder	CDS	32093114	32093331	.	+	2	gene_name 98300530|calb2-5; gene_id MSTRG.1047; transcript_id MSTRG.1047.1;
chr1	transdecoder	exon	32093114	32093331	.	+	.	gene_name 98300530|calb2-5; gene_id MSTRG.1047; transcript_id MSTRG.1047.1;
chr1	transdecoder	CDS	32099690	32099863	.	+	0	gene_name 98300530|calb2-5; gene_id MSTRG.1047; transcript_id MSTRG.1047.1;
chr1	transdecoder	exon	32099690	32100035	.	+	.	gene_name 98300530|calb2-5; gene_id MSTRG.1047; transcript_id MSTRG.1047.1;
chr1	transdecoder	three_prime_utr	32099864	32100035	.	+	.	gene_name 98300530|calb2-5; gene_id MSTRG.1047; transcript_id MSTRG.1047.1;
chr1	transdecoder	five_prime_utr	32127209	32127265	.	+	.	gene_name 98036555|ripr1; gene_id MSTRG.1048; transcript_id MSTRG.1048.1;
chr1	transdecoder	exon	32127209	32128281	.	+	.	gene_name 98036555|ripr1; gene_id MSTRG.1048; transcript_id MSTRG.1048.1;
chr1	transdecoder	gene	32127209	32128281	.	+	.	gene_name 98036555|ripr1; gene_id MSTRG.1048; transcript_id NA; gene_biotype protein_coding; Info ORF type:complete (-),score=51.07,sp|Q6ZS17|RIPR1_HUMAN|31.325|4.76e-04; ref_name 98036555|ripr1; class_code =; inherit_ref TRUE;
chr1	transdecoder	transcript	32127209	32128281	.	+	.	gene_name 98036555|ripr1; gene_id MSTRG.1048; transcript_id MSTRG.1048.1; gene_biotype protein_coding; Info ORF type:complete (-),score=51.07,sp|Q6ZS17|RIPR1_HUMAN|31.325|4.76e-04; ref_name 98036555|ripr1; class_code =; inherit_ref TRUE;
chr1	transdecoder	CDS	32127266	32128084	.	+	0	gene_name 98036555|ripr1; gene_id MSTRG.1048; transcript_id MSTRG.1048.1;
chr1	transdecoder	three_prime_utr	32128085	32128281	.	+	.	gene_name 98036555|ripr1; gene_id MSTRG.1048; transcript_id MSTRG.1048.1;
chr1	StringTie	exon	32147203	32147444	.	.	.	gene_name 98300531|unknown-13004; gene_id MSTRG.1049; transcript_id MSTRG.1049.1;
chr1	StringTie	transcript	32147203	32147444	.	.	.	gene_name 98300531|unknown-13004; gene_id MSTRG.1049; transcript_id MSTRG.1049.1; gene_biotype non-coding; Info NA; ref_name -; class_code u; inherit_ref FALSE;
chr1	transdecoder	three_prime_utr	32147902	32147967	.	-	.	gene_name 98300532|ripr1-2; gene_id MSTRG.1050; transcript_id MSTRG.1050.1;
chr1	transdecoder	exon	32147902	32148764	.	-	.	gene_name 98300532|ripr1-2; gene_id MSTRG.1050; transcript_id MSTRG.1050.1;
chr1	transdecoder	gene	32147902	32148764	.	-	.	gene_name 98300532|ripr1-2; gene_id MSTRG.1050; transcript_id NA; gene_biotype protein_coding; Info ORF type:5prime_partial (-),score=49.46,sp|Q6ZS17|RIPR1_HUMAN|32.143|4.57e-04; ref_name -; class_code u;u; inherit_ref FALSE;
chr1	transdecoder	transcript	32147902	32148764	.	-	.	gene_name 98300532|ripr1-2; gene_id MSTRG.1050; transcript_id MSTRG.1050.1; gene_biotype protein_coding; Info ORF type:5prime_partial (-),score=49.46,sp|Q6ZS17|RIPR1_HUMAN|32.143|4.57e-04; ref_name -; class_code u;u; inherit_ref FALSE;
chr1	StringTie	exon	32147946	32148191	.	+	.	gene_name 98300532|ripr1-2; gene_id MSTRG.1050; transcript_id MSTRG.1050.2;
chr1	StringTie	transcript	32147946	32148764	.	+	.	gene_name 98300532|ripr1-2; gene_id MSTRG.1050; transcript_id MSTRG.1050.2; gene_biotype protein_coding_antisense; Info NA; ref_name -; class_code u;u; inherit_ref FALSE;
chr1	transdecoder	CDS	32147968	32148762	.	-	0	gene_name 98300532|ripr1-2; gene_id MSTRG.1050; transcript_id MSTRG.1050.1;
chr1	StringTie	exon	32148252	32148764	.	+	.	gene_name 98300532|ripr1-2; gene_id MSTRG.1050; transcript_id MSTRG.1050.2;
chr1	transdecoder	five_prime_utr	32282263	32282291	.	+	.	gene_name 98300534|unknown-13006; gene_id MSTRG.1051; transcript_id MSTRG.1051.1;
chr1	transdecoder	exon	32282263	32283135	.	+	.	gene_name 98300534|unknown-13006; gene_id MSTRG.1051; transcript_id MSTRG.1051.1;
chr1	transdecoder	gene	32282263	32283135	.	+	.	gene_name 98300534|unknown-13006; gene_id MSTRG.1051; transcript_id NA; gene_biotype protein_coding; Info ORF type:complete (-),score=40.86; ref_name -; class_code u; inherit_ref FALSE;
chr1	transdecoder	transcript	32282263	32283135	.	+	.	gene_name 98300534|unknown-13006; gene_id MSTRG.1051; transcript_id MSTRG.1051.1; gene_biotype protein_coding; Info ORF type:complete (-),score=40.86; ref_name -; class_code u; inherit_ref FALSE;
chr1	transdecoder	CDS	32282292	32282900	.	+	0	gene_name 98300534|unknown-13006; gene_id MSTRG.1051; transcript_id MSTRG.1051.1;
chr1	transdecoder	three_prime_utr	32282901	32283135	.	+	.	gene_name 98300534|unknown-13006; gene_id MSTRG.1051; transcript_id MSTRG.1051.1;
chr1	transdecoder	exon	32372714	32372831	.	-	.	gene_name 98300535|unknown-13007; gene_id MSTRG.1052; transcript_id MSTRG.1052.1;
chr1	transdecoder	gene	32372714	32391424	.	-	.	gene_name 98300535|unknown-13007; gene_id MSTRG.1052; transcript_id NA; gene_biotype protein_coding; Info ORF type:3prime_partial (+),score=32.76; ref_name -; class_code u; inherit_ref FALSE;
chr1	transdecoder	transcript	32372714	32391424	.	-	.	gene_name 98300535|unknown-13007; gene_id MSTRG.1052; transcript_id MSTRG.1052.1; gene_biotype protein_coding; Info ORF type:3prime_partial (+),score=32.76; ref_name -; class_code u; inherit_ref FALSE;
chr1	transdecoder	CDS	32372716	32372831	.	-	2	gene_name 98300535|unknown-13007; gene_id MSTRG.1052; transcript_id MSTRG.1052.1;
chr1	transdecoder	CDS	32373773	32374170	.	-	1	gene_name 98300535|unknown-13007; gene_id MSTRG.1052; transcript_id MSTRG.1052.1;
chr1	transdecoder	exon	32373773	32374170	.	-	.	gene_name 98300535|unknown-13007; gene_id MSTRG.1052; transcript_id MSTRG.1052.1;
chr1	StringTie	exon	32381515	32382474	.	.	.	gene_name 98300536|unknown-13008; gene_id MSTRG.1053; transcript_id MSTRG.1053.1;
chr1	StringTie	transcript	32381515	32382474	.	.	.	gene_name 98300536|unknown-13008; gene_id MSTRG.1053; transcript_id MSTRG.1053.1; gene_biotype non-coding; Info NA; ref_name -; class_code u; inherit_ref FALSE;
chr1	transdecoder	CDS	32387120	32387153	.	-	2	gene_name 98300535|unknown-13007; gene_id MSTRG.1052; transcript_id MSTRG.1052.1;
chr1	transdecoder	exon	32387120	32387153	.	-	.	gene_name 98300535|unknown-13007; gene_id MSTRG.1052; transcript_id MSTRG.1052.1;
chr1	transdecoder	CDS	32387923	32388007	.	-	0	gene_name 98300535|unknown-13007; gene_id MSTRG.1052; transcript_id MSTRG.1052.1;
chr1	transdecoder	exon	32387923	32388007	.	-	.	gene_name 98300535|unknown-13007; gene_id MSTRG.1052; transcript_id MSTRG.1052.1;
chr1	transdecoder	CDS	32391369	32391371	.	-	0	gene_name 98300535|unknown-13007; gene_id MSTRG.1052; transcript_id MSTRG.1052.1;
chr1	transdecoder	exon	32391369	32391424	.	-	.	gene_name 98300535|unknown-13007; gene_id MSTRG.1052; transcript_id MSTRG.1052.1;
chr1	transdecoder	five_prime_utr	32391372	32391424	.	-	.	gene_name 98300535|unknown-13007; gene_id MSTRG.1052; transcript_id MSTRG.1052.1;
chr1	StringTie	exon	32409424	32409666	.	.	.	gene_name 98300537|unknown-13009; gene_id MSTRG.1054; transcript_id MSTRG.1054.1;
chr1	StringTie	transcript	32409424	32409666	.	.	.	gene_name 98300537|unknown-13009; gene_id MSTRG.1054; transcript_id MSTRG.1054.1; gene_biotype non-coding; Info NA; ref_name -; class_code u; inherit_ref FALSE;
chr1	transdecoder	three_prime_utr	32441938	32442311	.	-	.	gene_name 98051908|unknown-7639; gene_id MSTRG.1055; transcript_id MSTRG.1055.1;
chr1	transdecoder	exon	32441938	32442610	.	-	.	gene_name 98051908|unknown-7639; gene_id MSTRG.1055; transcript_id MSTRG.1055.1;
chr1	transdecoder	gene	32441938	32467115	.	-	.	gene_name 98051908|unknown-7639; gene_id MSTRG.1055; transcript_id NA; gene_biotype protein_coding; Info ORF type:5prime_partial (+),score=40.90,sp|Q9NS75|CLTR2_HUMAN|22.741|4.48e-07; ref_name 98051908|unknown-7639; class_code k,j; inherit_ref TRUE;
chr1	transdecoder	transcript	32441938	32467115	.	-	.	gene_name 98051908|unknown-7639; gene_id MSTRG.1055; transcript_id MSTRG.1055.1; gene_biotype protein_coding; Info ORF type:5prime_partial (+),score=40.90,sp|Q9NS75|CLTR2_HUMAN|22.741|4.48e-07; ref_name 98051908|unknown-7639; class_code k,j; inherit_ref TRUE;
chr1	transdecoder	three_prime_utr	32441961	32442129	.	-	.	gene_name 98051908|unknown-7639; gene_id MSTRG.1055; transcript_id MSTRG.1055.2;
chr1	transdecoder	exon	32441961	32442153	.	-	.	gene_name 98051908|unknown-7639; gene_id MSTRG.1055; transcript_id MSTRG.1055.2;
chr1	transdecoder	transcript	32441961	32445686	.	-	.	gene_name 98051908|unknown-7639; gene_id MSTRG.1055; transcript_id MSTRG.1055.2; gene_biotype protein_coding; Info ORF type:5prime_partial (+),score=40.90,sp|Q9NS75|CLTR2_HUMAN|22.741|4.48e-07; ref_name 98051908|unknown-7639; class_code k,j; inherit_ref TRUE;
chr1	transdecoder	three_prime_utr	32441963	32442311	.	-	.	gene_name 98051908|unknown-7639; gene_id MSTRG.1055; transcript_id MSTRG.1055.3;
chr1	transdecoder	exon	32441963	32442610	.	-	.	gene_name 98051908|unknown-7639; gene_id MSTRG.1055; transcript_id MSTRG.1055.3;
chr1	transdecoder	transcript	32441963	32467115	.	-	.	gene_name 98051908|unknown-7639; gene_id MSTRG.1055; transcript_id MSTRG.1055.3; gene_biotype protein_coding; Info ORF type:5prime_partial (+),score=40.90,sp|Q9NS75|CLTR2_HUMAN|22.741|4.48e-07; ref_name 98051908|unknown-7639; class_code k,j; inherit_ref TRUE;
chr1	transdecoder	CDS	32442130	32442153	.	-	0	gene_name 98051908|unknown-7639; gene_id MSTRG.1055; transcript_id MSTRG.1055.2;
chr1	transdecoder	CDS	32442312	32442610	.	-	2	gene_name 98051908|unknown-7639; gene_id MSTRG.1055; transcript_id MSTRG.1055.1;
chr1	transdecoder	CDS	32442312	32442610	.	-	2	gene_name 98051908|unknown-7639; gene_id MSTRG.1055; transcript_id MSTRG.1055.3;
chr1	transdecoder	CDS	32442546	32442610	.	-	2	gene_name 98051908|unknown-7639; gene_id MSTRG.1055; transcript_id MSTRG.1055.2;
chr1	transdecoder	exon	32442546	32442610	.	-	.	gene_name 98051908|unknown-7639; gene_id MSTRG.1055; transcript_id MSTRG.1055.2;
chr1	transdecoder	CDS	32445356	32445617	.	-	0	gene_name 98051908|unknown-7639; gene_id MSTRG.1055; transcript_id MSTRG.1055.3;
chr1	transdecoder	CDS	32445356	32445686	.	-	0	gene_name 98051908|unknown-7639; gene_id MSTRG.1055; transcript_id MSTRG.1055.1;
chr1	transdecoder	CDS	32445356	32445686	.	-	0	gene_name 98051908|unknown-7639; gene_id MSTRG.1055; transcript_id MSTRG.1055.2;
chr1	transdecoder	exon	32445356	32445686	.	-	.	gene_name 98051908|unknown-7639; gene_id MSTRG.1055; transcript_id MSTRG.1055.1;
chr1	transdecoder	exon	32445356	32445686	.	-	.	gene_name 98051908|unknown-7639; gene_id MSTRG.1055; transcript_id MSTRG.1055.2;
chr1	transdecoder	exon	32445356	32445686	.	-	.	gene_name 98051908|unknown-7639; gene_id MSTRG.1055; transcript_id MSTRG.1055.3;
chr1	transdecoder	five_prime_utr	32445618	32445686	.	-	.	gene_name 98051908|unknown-7639; gene_id MSTRG.1055; transcript_id MSTRG.1055.3;
chr1	transdecoder	CDS	32450353	32450624	.	-	2	gene_name 98051908|unknown-7639; gene_id MSTRG.1055; transcript_id MSTRG.1055.1;
chr1	transdecoder	exon	32450353	32450624	.	-	.	gene_name 98051908|unknown-7639; gene_id MSTRG.1055; transcript_id MSTRG.1055.1;
chr1	transdecoder	CDS	32467087	32467114	.	-	0	gene_name 98051908|unknown-7639; gene_id MSTRG.1055; transcript_id MSTRG.1055.1;
chr1	transdecoder	exon	32467087	32467115	.	-	.	gene_name 98051908|unknown-7639; gene_id MSTRG.1055; transcript_id MSTRG.1055.1;
chr1	transdecoder	exon	32467087	32467115	.	-	.	gene_name 98051908|unknown-7639; gene_id MSTRG.1055; transcript_id MSTRG.1055.3;
chr1	transdecoder	five_prime_utr	32467087	32467115	.	-	.	gene_name 98051908|unknown-7639; gene_id MSTRG.1055; transcript_id MSTRG.1055.3;
chr1	transdecoder	CDS	32489822	32490157	.	+	0	gene_name 98300538|npy5r; gene_id MSTRG.1056; transcript_id MSTRG.1056.1;
chr1	transdecoder	exon	32489822	32490354	.	+	.	gene_name 98300538|npy5r; gene_id MSTRG.1056; transcript_id MSTRG.1056.1;
chr1	transdecoder	gene	32489822	32490354	.	+	.	gene_name 98300538|npy5r; gene_id MSTRG.1056; transcript_id NA; gene_biotype protein_coding; Info ORF type:5prime_partial (-),score=18.29,sp|Q15761|NPY5R_HUMAN|28.736|0.001; ref_name -; class_code u; inherit_ref FALSE;
chr1	transdecoder	transcript	32489822	32490354	.	+	.	gene_name 98300538|npy5r; gene_id MSTRG.1056; transcript_id MSTRG.1056.1; gene_biotype protein_coding; Info ORF type:5prime_partial (-),score=18.29,sp|Q15761|NPY5R_HUMAN|28.736|0.001; ref_name -; class_code u; inherit_ref FALSE;
chr1	transdecoder	three_prime_utr	32490158	32490354	.	+	.	gene_name 98300538|npy5r; gene_id MSTRG.1056; transcript_id MSTRG.1056.1;
chr1	StringTie	exon	32514290	32514523	.	+	.	gene_name 98300539|unknown-13010; gene_id MSTRG.1057; transcript_id MSTRG.1057.1;
chr1	StringTie	transcript	32514290	32514523	.	+	.	gene_name 98300539|unknown-13010; gene_id MSTRG.1057; transcript_id MSTRG.1057.1; gene_biotype non-coding; Info NA; ref_name -; class_code u; inherit_ref FALSE;
chr1	transdecoder	exon	32594515	32595194	.	-	.	gene_name 98300540|unknown-13011; gene_id MSTRG.1058; transcript_id MSTRG.1058.1;
chr1	transdecoder	gene	32594515	32595194	.	-	.	gene_name 98300540|unknown-13011; gene_id MSTRG.1058; transcript_id NA; gene_biotype protein_coding; Info ORF type:3prime_partial (+),score=37.95; ref_name -; class_code u; inherit_ref FALSE;
chr1	transdecoder	transcript	32594515	32595194	.	-	.	gene_name 98300540|unknown-13011; gene_id MSTRG.1058; transcript_id MSTRG.1058.1; gene_biotype protein_coding; Info ORF type:3prime_partial (+),score=37.95; ref_name -; class_code u; inherit_ref FALSE;
chr1	transdecoder	CDS	32594516	32595097	.	-	0	gene_name 98300540|unknown-13011; gene_id MSTRG.1058; transcript_id MSTRG.1058.1;
chr1	transdecoder	five_prime_utr	32595098	32595194	.	-	.	gene_name 98300540|unknown-13011; gene_id MSTRG.1058; transcript_id MSTRG.1058.1;
chr1	transdecoder	CDS	32602996	32603076	.	-	0	gene_name 98204236|taar5; gene_id MSTRG.1059; transcript_id MSTRG.1059.1;
chr1	transdecoder	exon	32602996	32603076	.	-	.	gene_name 98204236|taar5; gene_id MSTRG.1059; transcript_id MSTRG.1059.1;
chr1	transdecoder	gene	32602996	32617027	.	-	.	gene_name 98204236|taar5; gene_id MSTRG.1059; transcript_id NA; gene_biotype protein_coding; Info ORF type:internal (+),score=21.66,sp|P41145|OPRK_HUMAN|24.400|4.26e-09; ref_name 98204236|taar5; class_code k; inherit_ref TRUE;
chr1	transdecoder	transcript	32602996	32617027	.	-	.	gene_name 98204236|taar5; gene_id MSTRG.1059; transcript_id MSTRG.1059.1; gene_biotype protein_coding; Info ORF type:internal (+),score=21.66,sp|P41145|OPRK_HUMAN|24.400|4.26e-09; ref_name 98204236|taar5; class_code k; inherit_ref TRUE;
chr1	transdecoder	CDS	32606756	32606961	.	-	2	gene_name 98204236|taar5; gene_id MSTRG.1059; transcript_id MSTRG.1059.1;
chr1	transdecoder	exon	32606756	32606961	.	-	.	gene_name 98204236|taar5; gene_id MSTRG.1059; transcript_id MSTRG.1059.1;
chr1	transdecoder	CDS	32608242	32608375	.	-	1	gene_name 98204236|taar5; gene_id MSTRG.1059; transcript_id MSTRG.1059.1;
chr1	transdecoder	exon	32608242	32608375	.	-	.	gene_name 98204236|taar5; gene_id MSTRG.1059; transcript_id MSTRG.1059.1;
chr1	transdecoder	CDS	32610246	32610476	.	-	1	gene_name 98204236|taar5; gene_id MSTRG.1059; transcript_id MSTRG.1059.1;
chr1	transdecoder	exon	32610246	32610476	.	-	.	gene_name 98204236|taar5; gene_id MSTRG.1059; transcript_id MSTRG.1059.1;
chr1	transdecoder	CDS	32611342	32611505	.	-	0	gene_name 98204236|taar5; gene_id MSTRG.1059; transcript_id MSTRG.1059.1;
chr1	transdecoder	exon	32611342	32611505	.	-	.	gene_name 98204236|taar5; gene_id MSTRG.1059; transcript_id MSTRG.1059.1;
chr1	transdecoder	CDS	32617017	32617025	.	-	0	gene_name 98204236|taar5; gene_id MSTRG.1059; transcript_id MSTRG.1059.1;
chr1	transdecoder	exon	32617017	32617027	.	-	.	gene_name 98204236|taar5; gene_id MSTRG.1059; transcript_id MSTRG.1059.1;
chr1	StringTie	exon	32620170	32620193	.	+	.	gene_name 98300541|unknown-13012; gene_id MSTRG.1060; transcript_id MSTRG.1060.1;
chr1	StringTie	transcript	32620170	32632201	.	+	.	gene_name 98300541|unknown-13012; gene_id MSTRG.1060; transcript_id MSTRG.1060.1; gene_biotype non-coding; Info NA; ref_name -; class_code u; inherit_ref FALSE;
chr1	StringTie	exon	32621834	32622104	.	+	.	gene_name 98300541|unknown-13012; gene_id MSTRG.1060; transcript_id MSTRG.1060.1;
chr1	StringTie	exon	32631839	32632201	.	+	.	gene_name 98300541|unknown-13012; gene_id MSTRG.1060; transcript_id MSTRG.1060.1;
chr1	transdecoder	three_prime_utr	32633734	32633852	.	-	.	gene_name 98205544|unknown-10012; gene_id MSTRG.1061; transcript_id MSTRG.1061.1;
chr1	transdecoder	exon	32633734	32634114	.	-	.	gene_name 98205544|unknown-10012; gene_id MSTRG.1061; transcript_id MSTRG.1061.1;
chr1	transdecoder	gene	32633734	32731331	.	-	.	gene_name 98205544|unknown-10012; gene_id MSTRG.1061; transcript_id NA; gene_biotype protein_coding; Info ORF type:complete (+),score=42.07; ref_name 98205544|unknown-10012; class_code j; inherit_ref TRUE;
chr1	transdecoder	transcript	32633734	32731331	.	-	.	gene_name 98205544|unknown-10012; gene_id MSTRG.1061; transcript_id MSTRG.1061.1; gene_biotype protein_coding; Info ORF type:complete (+),score=42.07; ref_name 98205544|unknown-10012; class_code j; inherit_ref TRUE;
chr1	transdecoder	three_prime_utr	32633740	32633852	.	-	.	gene_name 98205544|unknown-10012; gene_id MSTRG.1061; transcript_id MSTRG.1061.2;
chr1	transdecoder	three_prime_utr	32633740	32633852	.	-	.	gene_name 98205544|unknown-10012; gene_id MSTRG.1061; transcript_id MSTRG.1061.3;
chr1	transdecoder	exon	32633740	32634111	.	-	.	gene_name 98205544|unknown-10012; gene_id MSTRG.1061; transcript_id MSTRG.1061.3;
chr1	transdecoder	exon	32633740	32634114	.	-	.	gene_name 98205544|unknown-10012; gene_id MSTRG.1061; transcript_id MSTRG.1061.2;
chr1	transdecoder	transcript	32633740	32731331	.	-	.	gene_name 98205544|unknown-10012; gene_id MSTRG.1061; transcript_id MSTRG.1061.2; gene_biotype protein_coding; Info ORF type:complete (+),score=42.07; ref_name 98205544|unknown-10012; class_code j; inherit_ref TRUE;
chr1	transdecoder	transcript	32633740	32731331	.	-	.	gene_name 98205544|unknown-10012; gene_id MSTRG.1061; transcript_id MSTRG.1061.3; gene_biotype protein_coding; Info ORF type:complete (+),score=42.07; ref_name 98205544|unknown-10012; class_code j; inherit_ref TRUE;
chr1	transdecoder	three_prime_utr	32633763	32634111	.	-	.	gene_name 98205544|unknown-10012; gene_id MSTRG.1061; transcript_id MSTRG.1061.4;
chr1	transdecoder	exon	32633763	32634114	.	-	.	gene_name 98205544|unknown-10012; gene_id MSTRG.1061; transcript_id MSTRG.1061.4;
chr1	transdecoder	transcript	32633763	32678312	.	-	.	gene_name 98205544|unknown-10012; gene_id MSTRG.1061; transcript_id MSTRG.1061.4; gene_biotype protein_coding; Info ORF type:complete (+),score=42.07; ref_name 98205544|unknown-10012; class_code j; inherit_ref TRUE;
chr1	transdecoder	three_prime_utr	32633771	32633852	.	-	.	gene_name 98205544|unknown-10012; gene_id MSTRG.1061; transcript_id MSTRG.1061.5;
chr1	transdecoder	three_prime_utr	32633771	32633852	.	-	.	gene_name 98205544|unknown-10012; gene_id MSTRG.1061; transcript_id MSTRG.1061.6;
chr1	transdecoder	three_prime_utr	32633771	32633852	.	-	.	gene_name 98205544|unknown-10012; gene_id MSTRG.1061; transcript_id MSTRG.1061.7;
chr1	transdecoder	three_prime_utr	32633771	32633852	.	-	.	gene_name 98205544|unknown-10012; gene_id MSTRG.1061; transcript_id MSTRG.1061.8;
chr1	transdecoder	exon	32633771	32634111	.	-	.	gene_name 98205544|unknown-10012; gene_id MSTRG.1061; transcript_id MSTRG.1061.7;
chr1	transdecoder	exon	32633771	32634111	.	-	.	gene_name 98205544|unknown-10012; gene_id MSTRG.1061; transcript_id MSTRG.1061.8;
chr1	transdecoder	exon	32633771	32634114	.	-	.	gene_name 98205544|unknown-10012; gene_id MSTRG.1061; transcript_id MSTRG.1061.5;
chr1	transdecoder	exon	32633771	32634114	.	-	.	gene_name 98205544|unknown-10012; gene_id MSTRG.1061; transcript_id MSTRG.1061.6;
chr1	transdecoder	transcript	32633771	32678312	.	-	.	gene_name 98205544|unknown-10012; gene_id MSTRG.1061; transcript_id MSTRG.1061.7; gene_biotype protein_coding; Info ORF type:complete (+),score=42.07; ref_name 98205544|unknown-10012; class_code j; inherit_ref TRUE;
chr1	transdecoder	transcript	32633771	32723790	.	-	.	gene_name 98205544|unknown-10012; gene_id MSTRG.1061; transcript_id MSTRG.1061.8; gene_biotype protein_coding; Info ORF type:complete (+),score=42.07; ref_name 98205544|unknown-10012; class_code j; inherit_ref TRUE;
chr1	transdecoder	transcript	32633771	32731331	.	-	.	gene_name 98205544|unknown-10012; gene_id MSTRG.1061; transcript_id MSTRG.1061.5; gene_biotype protein_coding; Info ORF type:complete (+),score=42.07; ref_name 98205544|unknown-10012; class_code j; inherit_ref TRUE;
chr1	transdecoder	transcript	32633771	32731331	.	-	.	gene_name 98205544|unknown-10012; gene_id MSTRG.1061; transcript_id MSTRG.1061.6; gene_biotype protein_coding; Info ORF type:complete (+),score=42.07; ref_name 98205544|unknown-10012; class_code j; inherit_ref TRUE;
chr1	transdecoder	three_prime_utr	32633774	32633852	.	-	.	gene_name 98205544|unknown-10012; gene_id MSTRG.1061; transcript_id MSTRG.1061.9;
chr1	transdecoder	exon	32633774	32634114	.	-	.	gene_name 98205544|unknown-10012; gene_id MSTRG.1061; transcript_id MSTRG.1061.9;
chr1	transdecoder	transcript	32633774	32678312	.	-	.	gene_name 98205544|unknown-10012; gene_id MSTRG.1061; transcript_id MSTRG.1061.9; gene_biotype protein_coding; Info ORF type:complete (+),score=42.07; ref_name 98205544|unknown-10012; class_code j; inherit_ref TRUE;
chr1	transdecoder	three_prime_utr	32633816	32633852	.	-	.	gene_name 98205544|unknown-10012; gene_id MSTRG.1061; transcript_id MSTRG.1061.10;
chr1	transdecoder	exon	32633816	32634111	.	-	.	gene_name 98205544|unknown-10012; gene_id MSTRG.1061; transcript_id MSTRG.1061.10;
chr1	transdecoder	transcript	32633816	32678312	.	-	.	gene_name 98205544|unknown-10012; gene_id MSTRG.1061; transcript_id MSTRG.1061.10; gene_biotype protein_coding; Info ORF type:complete (+),score=42.07; ref_name 98205544|unknown-10012; class_code j; inherit_ref TRUE;
chr1	transdecoder	CDS	32633853	32634111	.	-	1	gene_name 98205544|unknown-10012; gene_id MSTRG.1061; transcript_id MSTRG.1061.10;
chr1	transdecoder	CDS	32633853	32634111	.	-	1	gene_name 98205544|unknown-10012; gene_id MSTRG.1061; transcript_id MSTRG.1061.3;
chr1	transdecoder	CDS	32633853	32634111	.	-	1	gene_name 98205544|unknown-10012; gene_id MSTRG.1061; transcript_id MSTRG.1061.7;
chr1	transdecoder	CDS	32633853	32634111	.	-	1	gene_name 98205544|unknown-10012; gene_id MSTRG.1061; transcript_id MSTRG.1061.8;
chr1	transdecoder	CDS	32633853	32634114	.	-	1	gene_name 98205544|unknown-10012; gene_id MSTRG.1061; transcript_id MSTRG.1061.1;
chr1	transdecoder	CDS	32633853	32634114	.	-	1	gene_name 98205544|unknown-10012; gene_id MSTRG.1061; transcript_id MSTRG.1061.2;
chr1	transdecoder	CDS	32633853	32634114	.	-	1	gene_name 98205544|unknown-10012; gene_id MSTRG.1061; transcript_id MSTRG.1061.5;
chr1	transdecoder	CDS	32633853	32634114	.	-	1	gene_name 98205544|unknown-10012; gene_id MSTRG.1061; transcript_id MSTRG.1061.6;
chr1	transdecoder	CDS	32633853	32634114	.	-	1	gene_name 98205544|unknown-10012; gene_id MSTRG.1061; transcript_id MSTRG.1061.9;
chr1	transdecoder	CDS	32634112	32634114	.	-	0	gene_name 98205544|unknown-10012; gene_id MSTRG.1061; transcript_id MSTRG.1061.4;
chr1	transdecoder	CDS	32648097	32648194	.	-	0	gene_name 98205544|unknown-10012; gene_id MSTRG.1061; transcript_id MSTRG.1061.7;
chr1	transdecoder	CDS	32648097	32648194	.	-	0	gene_name 98205544|unknown-10012; gene_id MSTRG.1061; transcript_id MSTRG.1061.8;
chr1	transdecoder	CDS	32648097	32648194	.	-	0	gene_name 98205544|unknown-10012; gene_id MSTRG.1061; transcript_id MSTRG.1061.9;
chr1	transdecoder	CDS	32648097	32648239	.	-	0	gene_name 98205544|unknown-10012; gene_id MSTRG.1061; transcript_id MSTRG.1061.1;
chr1	transdecoder	CDS	32648097	32648239	.	-	0	gene_name 98205544|unknown-10012; gene_id MSTRG.1061; transcript_id MSTRG.1061.10;
chr1	transdecoder	CDS	32648097	32648239	.	-	0	gene_name 98205544|unknown-10012; gene_id MSTRG.1061; transcript_id MSTRG.1061.2;
chr1	transdecoder	CDS	32648097	32648239	.	-	0	gene_name 98205544|unknown-10012; gene_id MSTRG.1061; transcript_id MSTRG.1061.3;
chr1	transdecoder	CDS	32648097	32648239	.	-	0	gene_name 98205544|unknown-10012; gene_id MSTRG.1061; transcript_id MSTRG.1061.5;
chr1	transdecoder	CDS	32648097	32648239	.	-	0	gene_name 98205544|unknown-10012; gene_id MSTRG.1061; transcript_id MSTRG.1061.6;
chr1	transdecoder	exon	32648097	32648239	.	-	.	gene_name 98205544|unknown-10012; gene_id MSTRG.1061; transcript_id MSTRG.1061.1;
chr1	transdecoder	exon	32648097	32648239	.	-	.	gene_name 98205544|unknown-10012; gene_id MSTRG.1061; transcript_id MSTRG.1061.10;
chr1	transdecoder	exon	32648097	32648239	.	-	.	gene_name 98205544|unknown-10012; gene_id MSTRG.1061; transcript_id MSTRG.1061.2;
chr1	transdecoder	exon	32648097	32648239	.	-	.	gene_name 98205544|unknown-10012; gene_id MSTRG.1061; transcript_id MSTRG.1061.3;
chr1	transdecoder	exon	32648097	32648239	.	-	.	gene_name 98205544|unknown-10012; gene_id MSTRG.1061; transcript_id MSTRG.1061.5;
chr1	transdecoder	exon	32648097	32648239	.	-	.	gene_name 98205544|unknown-10012; gene_id MSTRG.1061; transcript_id MSTRG.1061.6;
chr1	transdecoder	exon	32648097	32648239	.	-	.	gene_name 98205544|unknown-10012; gene_id MSTRG.1061; transcript_id MSTRG.1061.7;
chr1	transdecoder	exon	32648097	32648239	.	-	.	gene_name 98205544|unknown-10012; gene_id MSTRG.1061; transcript_id MSTRG.1061.8;
chr1	transdecoder	exon	32648097	32648239	.	-	.	gene_name 98205544|unknown-10012; gene_id MSTRG.1061; transcript_id MSTRG.1061.9;
chr1	transdecoder	five_prime_utr	32648195	32648239	.	-	.	gene_name 98205544|unknown-10012; gene_id MSTRG.1061; transcript_id MSTRG.1061.8;
chr1	transdecoder	CDS	32677578	32677607	.	-	0	gene_name 98205544|unknown-10012; gene_id MSTRG.1061; transcript_id MSTRG.1061.1;
chr1	transdecoder	CDS	32677578	32677607	.	-	0	gene_name 98205544|unknown-10012; gene_id MSTRG.1061; transcript_id MSTRG.1061.10;
chr1	transdecoder	CDS	32677578	32677607	.	-	0	gene_name 98205544|unknown-10012; gene_id MSTRG.1061; transcript_id MSTRG.1061.4;
chr1	transdecoder	CDS	32677578	32677607	.	-	0	gene_name 98205544|unknown-10012; gene_id MSTRG.1061; transcript_id MSTRG.1061.6;
chr1	transdecoder	exon	32677578	32677607	.	-	.	gene_name 98205544|unknown-10012; gene_id MSTRG.1061; transcript_id MSTRG.1061.1;
chr1	transdecoder	exon	32677578	32677607	.	-	.	gene_name 98205544|unknown-10012; gene_id MSTRG.1061; transcript_id MSTRG.1061.10;
chr1	transdecoder	exon	32677578	32677607	.	-	.	gene_name 98205544|unknown-10012; gene_id MSTRG.1061; transcript_id MSTRG.1061.4;
chr1	transdecoder	exon	32677578	32677607	.	-	.	gene_name 98205544|unknown-10012; gene_id MSTRG.1061; transcript_id MSTRG.1061.6;
chr1	transdecoder	exon	32677578	32677607	.	-	.	gene_name 98205544|unknown-10012; gene_id MSTRG.1061; transcript_id MSTRG.1061.7;
chr1	transdecoder	exon	32677578	32677607	.	-	.	gene_name 98205544|unknown-10012; gene_id MSTRG.1061; transcript_id MSTRG.1061.9;
chr1	transdecoder	exon	32677841	32678076	.	-	.	gene_name 98205544|unknown-10012; gene_id MSTRG.1061; transcript_id MSTRG.1061.7;
chr1	transdecoder	exon	32677841	32678076	.	-	.	gene_name 98205544|unknown-10012; gene_id MSTRG.1061; transcript_id MSTRG.1061.9;
chr1	transdecoder	CDS	32677921	32678076	.	-	0	gene_name 98205544|unknown-10012; gene_id MSTRG.1061; transcript_id MSTRG.1061.7;
chr1	transdecoder	CDS	32677921	32678076	.	-	0	gene_name 98205544|unknown-10012; gene_id MSTRG.1061; transcript_id MSTRG.1061.9;
chr1	transdecoder	CDS	32677939	32678076	.	-	0	gene_name 98205544|unknown-10012; gene_id MSTRG.1061; transcript_id MSTRG.1061.1;
chr1	transdecoder	CDS	32677939	32678076	.	-	0	gene_name 98205544|unknown-10012; gene_id MSTRG.1061; transcript_id MSTRG.1061.10;
chr1	transdecoder	CDS	32677939	32678076	.	-	0	gene_name 98205544|unknown-10012; gene_id MSTRG.1061; transcript_id MSTRG.1061.4;
chr1	transdecoder	exon	32677939	32678076	.	-	.	gene_name 98205544|unknown-10012; gene_id MSTRG.1061; transcript_id MSTRG.1061.1;
chr1	transdecoder	exon	32677939	32678076	.	-	.	gene_name 98205544|unknown-10012; gene_id MSTRG.1061; transcript_id MSTRG.1061.10;
chr1	transdecoder	exon	32677939	32678076	.	-	.	gene_name 98205544|unknown-10012; gene_id MSTRG.1061; transcript_id MSTRG.1061.4;
chr1	transdecoder	CDS	32678118	32678273	.	-	0	gene_name 98205544|unknown-10012; gene_id MSTRG.1061; transcript_id MSTRG.1061.10;
chr1	transdecoder	CDS	32678118	32678273	.	-	0	gene_name 98205544|unknown-10012; gene_id MSTRG.1061; transcript_id MSTRG.1061.4;
chr1	transdecoder	CDS	32678118	32678273	.	-	0	gene_name 98205544|unknown-10012; gene_id MSTRG.1061; transcript_id MSTRG.1061.7;
chr1	transdecoder	CDS	32678118	32678273	.	-	0	gene_name 98205544|unknown-10012; gene_id MSTRG.1061; transcript_id MSTRG.1061.9;
chr1	transdecoder	CDS	32678118	32678288	.	-	0	gene_name 98205544|unknown-10012; gene_id MSTRG.1061; transcript_id MSTRG.1061.1;
chr1	transdecoder	exon	32678118	32678288	.	-	.	gene_name 98205544|unknown-10012; gene_id MSTRG.1061; transcript_id MSTRG.1061.1;
chr1	transdecoder	exon	32678118	32678312	.	-	.	gene_name 98205544|unknown-10012; gene_id MSTRG.1061; transcript_id MSTRG.1061.10;
chr1	transdecoder	exon	32678118	32678312	.	-	.	gene_name 98205544|unknown-10012; gene_id MSTRG.1061; transcript_id MSTRG.1061.4;
chr1	transdecoder	exon	32678118	32678312	.	-	.	gene_name 98205544|unknown-10012; gene_id MSTRG.1061; transcript_id MSTRG.1061.7;
chr1	transdecoder	exon	32678118	32678312	.	-	.	gene_name 98205544|unknown-10012; gene_id MSTRG.1061; transcript_id MSTRG.1061.9;
chr1	transdecoder	five_prime_utr	32678274	32678312	.	-	.	gene_name 98205544|unknown-10012; gene_id MSTRG.1061; transcript_id MSTRG.1061.10;
chr1	transdecoder	five_prime_utr	32678274	32678312	.	-	.	gene_name 98205544|unknown-10012; gene_id MSTRG.1061; transcript_id MSTRG.1061.4;
chr1	transdecoder	five_prime_utr	32678274	32678312	.	-	.	gene_name 98205544|unknown-10012; gene_id MSTRG.1061; transcript_id MSTRG.1061.7;
chr1	transdecoder	five_prime_utr	32678274	32678312	.	-	.	gene_name 98205544|unknown-10012; gene_id MSTRG.1061; transcript_id MSTRG.1061.9;
chr1	transdecoder	three_prime_utr	32678801	32679226	.	-	.	gene_name 98142382|unknown-4606; gene_id MSTRG.1062; transcript_id MSTRG.1062.1;
chr1	transdecoder	exon	32678801	32679461	.	-	.	gene_name 98142382|unknown-4606; gene_id MSTRG.1062; transcript_id MSTRG.1062.1;
chr1	transdecoder	gene	32678801	32681413	.	-	.	gene_name 98142382|unknown-4606; gene_id MSTRG.1062; transcript_id NA; gene_biotype protein_coding; Info ORF type:5prime_partial (+),score=21.04; ref_name 98142382|unknown-4606; class_code =; inherit_ref TRUE;
chr1	transdecoder	transcript	32678801	32681413	.	-	.	gene_name 98142382|unknown-4606; gene_id MSTRG.1062; transcript_id MSTRG.1062.1; gene_biotype protein_coding; Info ORF type:5prime_partial (+),score=21.04; ref_name 98142382|unknown-4606; class_code =; inherit_ref TRUE;
chr1	transdecoder	CDS	32679227	32679461	.	-	1	gene_name 98142382|unknown-4606; gene_id MSTRG.1062; transcript_id MSTRG.1062.1;
chr1	transdecoder	CDS	32681128	32681411	.	-	0	gene_name 98142382|unknown-4606; gene_id MSTRG.1062; transcript_id MSTRG.1062.1;
chr1	transdecoder	exon	32681128	32681413	.	-	.	gene_name 98142382|unknown-4606; gene_id MSTRG.1062; transcript_id MSTRG.1062.1;
chr1	transdecoder	CDS	32723059	32723088	.	-	0	gene_name 98205544|unknown-10012; gene_id MSTRG.1061; transcript_id MSTRG.1061.2;
chr1	transdecoder	exon	32723059	32723088	.	-	.	gene_name 98205544|unknown-10012; gene_id MSTRG.1061; transcript_id MSTRG.1061.2;
chr1	transdecoder	exon	32723059	32723088	.	-	.	gene_name 98205544|unknown-10012; gene_id MSTRG.1061; transcript_id MSTRG.1061.8;
chr1	transdecoder	five_prime_utr	32723059	32723088	.	-	.	gene_name 98205544|unknown-10012; gene_id MSTRG.1061; transcript_id MSTRG.1061.8;
chr1	transdecoder	exon	32723420	32723557	.	-	.	gene_name 98205544|unknown-10012; gene_id MSTRG.1061; transcript_id MSTRG.1061.8;
chr1	transdecoder	five_prime_utr	32723420	32723557	.	-	.	gene_name 98205544|unknown-10012; gene_id MSTRG.1061; transcript_id MSTRG.1061.8;
chr1	transdecoder	exon	32723599	32723790	.	-	.	gene_name 98205544|unknown-10012; gene_id MSTRG.1061; transcript_id MSTRG.1061.8;
chr1	transdecoder	five_prime_utr	32723599	32723790	.	-	.	gene_name 98205544|unknown-10012; gene_id MSTRG.1061; transcript_id MSTRG.1061.8;
chr1	transdecoder	CDS	32730595	32730624	.	-	0	gene_name 98205544|unknown-10012; gene_id MSTRG.1061; transcript_id MSTRG.1061.1;
chr1	transdecoder	CDS	32730595	32730624	.	-	0	gene_name 98205544|unknown-10012; gene_id MSTRG.1061; transcript_id MSTRG.1061.3;
chr1	transdecoder	CDS	32730595	32730624	.	-	0	gene_name 98205544|unknown-10012; gene_id MSTRG.1061; transcript_id MSTRG.1061.5;
chr1	transdecoder	exon	32730595	32730624	.	-	.	gene_name 98205544|unknown-10012; gene_id MSTRG.1061; transcript_id MSTRG.1061.1;
chr1	transdecoder	exon	32730595	32730624	.	-	.	gene_name 98205544|unknown-10012; gene_id MSTRG.1061; transcript_id MSTRG.1061.3;
chr1	transdecoder	exon	32730595	32730624	.	-	.	gene_name 98205544|unknown-10012; gene_id MSTRG.1061; transcript_id MSTRG.1061.5;
chr1	transdecoder	CDS	32730956	32731093	.	-	0	gene_name 98205544|unknown-10012; gene_id MSTRG.1061; transcript_id MSTRG.1061.1;
chr1	transdecoder	CDS	32730956	32731093	.	-	0	gene_name 98205544|unknown-10012; gene_id MSTRG.1061; transcript_id MSTRG.1061.2;
chr1	transdecoder	CDS	32730956	32731093	.	-	0	gene_name 98205544|unknown-10012; gene_id MSTRG.1061; transcript_id MSTRG.1061.3;
chr1	transdecoder	CDS	32730956	32731093	.	-	0	gene_name 98205544|unknown-10012; gene_id MSTRG.1061; transcript_id MSTRG.1061.5;
chr1	transdecoder	CDS	32730956	32731093	.	-	0	gene_name 98205544|unknown-10012; gene_id MSTRG.1061; transcript_id MSTRG.1061.6;
chr1	transdecoder	exon	32730956	32731093	.	-	.	gene_name 98205544|unknown-10012; gene_id MSTRG.1061; transcript_id MSTRG.1061.1;
chr1	transdecoder	exon	32730956	32731093	.	-	.	gene_name 98205544|unknown-10012; gene_id MSTRG.1061; transcript_id MSTRG.1061.2;
chr1	transdecoder	exon	32730956	32731093	.	-	.	gene_name 98205544|unknown-10012; gene_id MSTRG.1061; transcript_id MSTRG.1061.3;
chr1	transdecoder	exon	32730956	32731093	.	-	.	gene_name 98205544|unknown-10012; gene_id MSTRG.1061; transcript_id MSTRG.1061.5;
chr1	transdecoder	exon	32730956	32731093	.	-	.	gene_name 98205544|unknown-10012; gene_id MSTRG.1061; transcript_id MSTRG.1061.6;
chr1	transdecoder	CDS	32731135	32731290	.	-	0	gene_name 98205544|unknown-10012; gene_id MSTRG.1061; transcript_id MSTRG.1061.1;
chr1	transdecoder	CDS	32731135	32731290	.	-	0	gene_name 98205544|unknown-10012; gene_id MSTRG.1061; transcript_id MSTRG.1061.2;
chr1	transdecoder	CDS	32731135	32731290	.	-	0	gene_name 98205544|unknown-10012; gene_id MSTRG.1061; transcript_id MSTRG.1061.3;
chr1	transdecoder	CDS	32731135	32731290	.	-	0	gene_name 98205544|unknown-10012; gene_id MSTRG.1061; transcript_id MSTRG.1061.5;
chr1	transdecoder	CDS	32731135	32731290	.	-	0	gene_name 98205544|unknown-10012; gene_id MSTRG.1061; transcript_id MSTRG.1061.6;
chr1	transdecoder	exon	32731135	32731331	.	-	.	gene_name 98205544|unknown-10012; gene_id MSTRG.1061; transcript_id MSTRG.1061.1;
chr1	transdecoder	exon	32731135	32731331	.	-	.	gene_name 98205544|unknown-10012; gene_id MSTRG.1061; transcript_id MSTRG.1061.2;
chr1	transdecoder	exon	32731135	32731331	.	-	.	gene_name 98205544|unknown-10012; gene_id MSTRG.1061; transcript_id MSTRG.1061.3;
chr1	transdecoder	exon	32731135	32731331	.	-	.	gene_name 98205544|unknown-10012; gene_id MSTRG.1061; transcript_id MSTRG.1061.5;
chr1	transdecoder	exon	32731135	32731331	.	-	.	gene_name 98205544|unknown-10012; gene_id MSTRG.1061; transcript_id MSTRG.1061.6;
chr1	transdecoder	five_prime_utr	32731291	32731331	.	-	.	gene_name 98205544|unknown-10012; gene_id MSTRG.1061; transcript_id MSTRG.1061.1;
chr1	transdecoder	five_prime_utr	32731291	32731331	.	-	.	gene_name 98205544|unknown-10012; gene_id MSTRG.1061; transcript_id MSTRG.1061.2;
chr1	transdecoder	five_prime_utr	32731291	32731331	.	-	.	gene_name 98205544|unknown-10012; gene_id MSTRG.1061; transcript_id MSTRG.1061.3;
chr1	transdecoder	five_prime_utr	32731291	32731331	.	-	.	gene_name 98205544|unknown-10012; gene_id MSTRG.1061; transcript_id MSTRG.1061.5;
chr1	transdecoder	five_prime_utr	32731291	32731331	.	-	.	gene_name 98205544|unknown-10012; gene_id MSTRG.1061; transcript_id MSTRG.1061.6;
chr1	StringTie	exon	32792279	32792905	.	-	.	gene_name 98300542|unknown-13013; gene_id MSTRG.1063; transcript_id MSTRG.1063.1;
chr1	StringTie	transcript	32792279	32945080	.	-	.	gene_name 98300542|unknown-13013; gene_id MSTRG.1063; transcript_id MSTRG.1063.1; gene_biotype non-coding; Info NA; ref_name 98127319|unknown-3559;98039157|unknown-7765; class_code m,j,n,u;m,j,n,u;m,j,n,u; inherit_ref FALSE;
chr1	StringTie	exon	32792613	32792905	.	-	.	gene_name 98300542|unknown-13013; gene_id MSTRG.1063; transcript_id MSTRG.1063.2;
chr1	StringTie	transcript	32792613	32942898	.	-	.	gene_name 98300542|unknown-13013; gene_id MSTRG.1063; transcript_id MSTRG.1063.2; gene_biotype non-coding; Info NA; ref_name 98127319|unknown-3559;98039157|unknown-7765; class_code m,j,n,u;m,j,n,u;m,j,n,u; inherit_ref FALSE;
chr1	StringTie	exon	32792646	32792905	.	-	.	gene_name 98300542|unknown-13013; gene_id MSTRG.1063; transcript_id MSTRG.1063.3;
chr1	StringTie	transcript	32792646	32839334	.	-	.	gene_name 98300542|unknown-13013; gene_id MSTRG.1063; transcript_id MSTRG.1063.3; gene_biotype non-coding; Info NA; ref_name 98127319|unknown-3559;98039157|unknown-7765; class_code m,j,n,u;m,j,n,u;m,j,n,u; inherit_ref FALSE;
chr1	StringTie	exon	32793155	32793277	.	+	.	gene_name 98300543|unknown-13014; gene_id MSTRG.1064; transcript_id MSTRG.1064.1;
chr1	StringTie	transcript	32793155	32793774	.	+	.	gene_name 98300543|unknown-13014; gene_id MSTRG.1064; transcript_id MSTRG.1064.1; gene_biotype non-coding; Info NA; ref_name 98127319|unknown-3559; class_code i; inherit_ref FALSE;
chr1	StringTie	exon	32793687	32793774	.	+	.	gene_name 98300543|unknown-13014; gene_id MSTRG.1064; transcript_id MSTRG.1064.1;
chr1	StringTie	exon	32797428	32797438	.	-	.	gene_name 98300542|unknown-13013; gene_id MSTRG.1063; transcript_id MSTRG.1063.4;
chr1	StringTie	transcript	32797428	32839334	.	-	.	gene_name 98300542|unknown-13013; gene_id MSTRG.1063; transcript_id MSTRG.1063.4; gene_biotype non-coding; Info NA; ref_name 98127319|unknown-3559;98039157|unknown-7765; class_code m,j,n,u;m,j,n,u;m,j,n,u; inherit_ref FALSE;
chr1	transdecoder	exon	32797880	32798050	.	+	.	gene_name 98300544|5ht2b-4; gene_id MSTRG.1065; transcript_id MSTRG.1065.1;
chr1	transdecoder	five_prime_utr	32797880	32798050	.	+	.	gene_name 98300544|5ht2b-4; gene_id MSTRG.1065; transcript_id MSTRG.1065.1;
chr1	transdecoder	gene	32797880	32952757	.	+	.	gene_name 98300544|5ht2b-4; gene_id MSTRG.1065; transcript_id NA; gene_biotype protein_coding; Info ORF type:complete (+),score=46.21,sp|P41595|5HT2B_HUMAN|34.988|1.16e-66; ref_name 98127319|unknown-3559; class_code x; inherit_ref FALSE;
chr1	transdecoder	transcript	32797880	32952757	.	+	.	gene_name 98300544|5ht2b-4; gene_id MSTRG.1065; transcript_id MSTRG.1065.1; gene_biotype protein_coding; Info ORF type:complete (+),score=46.21,sp|P41595|5HT2B_HUMAN|34.988|1.16e-66; ref_name 98127319|unknown-3559; class_code x; inherit_ref FALSE;
chr1	StringTie	exon	32830455	32830521	.	-	.	gene_name 98300542|unknown-13013; gene_id MSTRG.1063; transcript_id MSTRG.1063.3;
chr1	StringTie	exon	32838615	32838933	.	-	.	gene_name 98300542|unknown-13013; gene_id MSTRG.1063; transcript_id MSTRG.1063.1;
chr1	StringTie	exon	32838615	32838933	.	-	.	gene_name 98300542|unknown-13013; gene_id MSTRG.1063; transcript_id MSTRG.1063.3;
chr1	StringTie	exon	32838615	32839334	.	-	.	gene_name 98300542|unknown-13013; gene_id MSTRG.1063; transcript_id MSTRG.1063.4;
chr1	StringTie	exon	32838980	32839298	.	-	.	gene_name 98300542|unknown-13013; gene_id MSTRG.1063; transcript_id MSTRG.1063.1;
chr1	StringTie	exon	32838980	32839334	.	-	.	gene_name 98300542|unknown-13013; gene_id MSTRG.1063; transcript_id MSTRG.1063.3;
chr1	StringTie	exon	32863587	32863968	.	-	.	gene_name 98300542|unknown-13013; gene_id MSTRG.1063; transcript_id MSTRG.1063.5;
chr1	StringTie	transcript	32863587	32899355	.	-	.	gene_name 98300542|unknown-13013; gene_id MSTRG.1063; transcript_id MSTRG.1063.5; gene_biotype non-coding; Info NA; ref_name 98127319|unknown-3559;98039157|unknown-7765; class_code m,j,n,u;m,j,n,u;m,j,n,u; inherit_ref FALSE;
chr1	StringTie	exon	32863595	32863968	.	-	.	gene_name 98300542|unknown-13013; gene_id MSTRG.1063; transcript_id MSTRG.1063.6;
chr1	StringTie	transcript	32863595	32945080	.	-	.	gene_name 98300542|unknown-13013; gene_id MSTRG.1063; transcript_id MSTRG.1063.6; gene_biotype non-coding; Info NA; ref_name 98127319|unknown-3559;98039157|unknown-7765; class_code m,j,n,u;m,j,n,u;m,j,n,u; inherit_ref FALSE;
chr1	StringTie	exon	32863637	32863968	.	-	.	gene_name 98300542|unknown-13013; gene_id MSTRG.1063; transcript_id MSTRG.1063.7;
chr1	StringTie	transcript	32863637	32901675	.	-	.	gene_name 98300542|unknown-13013; gene_id MSTRG.1063; transcript_id MSTRG.1063.7; gene_biotype non-coding; Info NA; ref_name 98127319|unknown-3559;98039157|unknown-7765; class_code m,j,n,u;m,j,n,u;m,j,n,u; inherit_ref FALSE;
chr1	StringTie	exon	32899052	32899355	.	-	.	gene_name 98300542|unknown-13013; gene_id MSTRG.1063; transcript_id MSTRG.1063.5;
chr1	StringTie	exon	32901647	32901675	.	-	.	gene_name 98300542|unknown-13013; gene_id MSTRG.1063; transcript_id MSTRG.1063.7;
chr1	transdecoder	CDS	32902025	32902182	.	+	0	gene_name 98300544|5ht2b-4; gene_id MSTRG.1065; transcript_id MSTRG.1065.1;
chr1	transdecoder	exon	32902025	32902182	.	+	.	gene_name 98300544|5ht2b-4; gene_id MSTRG.1065; transcript_id MSTRG.1065.1;
chr1	StringTie	exon	32941274	32941353	.	-	.	gene_name 98300542|unknown-13013; gene_id MSTRG.1063; transcript_id MSTRG.1063.8;
chr1	StringTie	transcript	32941274	32945080	.	-	.	gene_name 98300542|unknown-13013; gene_id MSTRG.1063; transcript_id MSTRG.1063.8; gene_biotype non-coding; Info NA; ref_name 98127319|unknown-3559;98039157|unknown-7765; class_code m,j,n,u;m,j,n,u;m,j,n,u; inherit_ref FALSE;
chr1	StringTie	exon	32942235	32942335	.	-	.	gene_name 98300542|unknown-13013; gene_id MSTRG.1063; transcript_id MSTRG.1063.10;
chr1	StringTie	exon	32942235	32942335	.	-	.	gene_name 98300542|unknown-13013; gene_id MSTRG.1063; transcript_id MSTRG.1063.9;
chr1	StringTie	transcript	32942235	32965652	.	-	.	gene_name 98300542|unknown-13013; gene_id MSTRG.1063; transcript_id MSTRG.1063.10; gene_biotype non-coding; Info NA; ref_name 98127319|unknown-3559;98039157|unknown-7765; class_code m,j,n,u;m,j,n,u;m,j,n,u; inherit_ref FALSE;
chr1	StringTie	transcript	32942235	32965652	.	-	.	gene_name 98300542|unknown-13013; gene_id MSTRG.1063; transcript_id MSTRG.1063.9; gene_biotype non-coding; Info NA; ref_name 98127319|unknown-3559;98039157|unknown-7765; class_code m,j,n,u;m,j,n,u;m,j,n,u; inherit_ref FALSE;
chr1	StringTie	exon	32942659	32942845	.	-	.	gene_name 98300542|unknown-13013; gene_id MSTRG.1063; transcript_id MSTRG.1063.1;
chr1	StringTie	exon	32942659	32942845	.	-	.	gene_name 98300542|unknown-13013; gene_id MSTRG.1063; transcript_id MSTRG.1063.10;
chr1	StringTie	exon	32942659	32942845	.	-	.	gene_name 98300542|unknown-13013; gene_id MSTRG.1063; transcript_id MSTRG.1063.6;
chr1	StringTie	exon	32942659	32942845	.	-	.	gene_name 98300542|unknown-13013; gene_id MSTRG.1063; transcript_id MSTRG.1063.8;
chr1	StringTie	exon	32942659	32942845	.	-	.	gene_name 98300542|unknown-13013; gene_id MSTRG.1063; transcript_id MSTRG.1063.9;
chr1	StringTie	exon	32942659	32942898	.	-	.	gene_name 98300542|unknown-13013; gene_id MSTRG.1063; transcript_id MSTRG.1063.2;
chr1	StringTie	exon	32943361	32943396	.	-	.	gene_name 98300542|unknown-13013; gene_id MSTRG.1063; transcript_id MSTRG.1063.1;
chr1	StringTie	exon	32943361	32943396	.	-	.	gene_name 98300542|unknown-13013; gene_id MSTRG.1063; transcript_id MSTRG.1063.10;
chr1	StringTie	exon	32943361	32943396	.	-	.	gene_name 98300542|unknown-13013; gene_id MSTRG.1063; transcript_id MSTRG.1063.6;
chr1	StringTie	exon	32943361	32943396	.	-	.	gene_name 98300542|unknown-13013; gene_id MSTRG.1063; transcript_id MSTRG.1063.8;
chr1	StringTie	exon	32943361	32943396	.	-	.	gene_name 98300542|unknown-13013; gene_id MSTRG.1063; transcript_id MSTRG.1063.9;
chr1	transdecoder	CDS	32943431	32943672	.	+	1	gene_name 98300544|5ht2b-4; gene_id MSTRG.1065; transcript_id MSTRG.1065.1;
chr1	transdecoder	exon	32943431	32943672	.	+	.	gene_name 98300544|5ht2b-4; gene_id MSTRG.1065; transcript_id MSTRG.1065.1;
chr1	StringTie	exon	32944978	32945020	.	-	.	gene_name 98300542|unknown-13013; gene_id MSTRG.1063; transcript_id MSTRG.1063.10;
chr1	StringTie	exon	32944978	32945080	.	-	.	gene_name 98300542|unknown-13013; gene_id MSTRG.1063; transcript_id MSTRG.1063.8;
chr1	StringTie	exon	32944999	32945020	.	-	.	gene_name 98300542|unknown-13013; gene_id MSTRG.1063; transcript_id MSTRG.1063.9;
chr1	StringTie	exon	32944999	32945080	.	-	.	gene_name 98300542|unknown-13013; gene_id MSTRG.1063; transcript_id MSTRG.1063.1;
chr1	StringTie	exon	32944999	32945080	.	-	.	gene_name 98300542|unknown-13013; gene_id MSTRG.1063; transcript_id MSTRG.1063.6;
chr1	transdecoder	CDS	32950531	32950655	.	+	2	gene_name 98300544|5ht2b-4; gene_id MSTRG.1065; transcript_id MSTRG.1065.1;
chr1	transdecoder	exon	32950531	32950655	.	+	.	gene_name 98300544|5ht2b-4; gene_id MSTRG.1065; transcript_id MSTRG.1065.1;
chr1	transdecoder	CDS	32951254	32951549	.	+	0	gene_name 98300544|5ht2b-4; gene_id MSTRG.1065; transcript_id MSTRG.1065.1;
chr1	transdecoder	exon	32951254	32951549	.	+	.	gene_name 98300544|5ht2b-4; gene_id MSTRG.1065; transcript_id MSTRG.1065.1;
chr1	transdecoder	CDS	32951991	32952222	.	+	1	gene_name 98300544|5ht2b-4; gene_id MSTRG.1065; transcript_id MSTRG.1065.1;
chr1	transdecoder	exon	32951991	32952222	.	+	.	gene_name 98300544|5ht2b-4; gene_id MSTRG.1065; transcript_id MSTRG.1065.1;
chr1	transdecoder	CDS	32952333	32952632	.	+	0	gene_name 98300544|5ht2b-4; gene_id MSTRG.1065; transcript_id MSTRG.1065.1;
chr1	transdecoder	exon	32952333	32952757	.	+	.	gene_name 98300544|5ht2b-4; gene_id MSTRG.1065; transcript_id MSTRG.1065.1;
chr1	transdecoder	three_prime_utr	32952633	32952757	.	+	.	gene_name 98300544|5ht2b-4; gene_id MSTRG.1065; transcript_id MSTRG.1065.1;
chr1	StringTie	exon	32965580	32965652	.	-	.	gene_name 98300542|unknown-13013; gene_id MSTRG.1063; transcript_id MSTRG.1063.10;
chr1	StringTie	exon	32965580	32965652	.	-	.	gene_name 98300542|unknown-13013; gene_id MSTRG.1063; transcript_id MSTRG.1063.9;
chr1	transdecoder	five_prime_utr	32969071	32969130	.	+	.	gene_name 98034924|rl11; gene_id MSTRG.1066; transcript_id MSTRG.1066.1;
chr1	transdecoder	exon	32969071	32969213	.	+	.	gene_name 98034924|rl11; gene_id MSTRG.1066; transcript_id MSTRG.1066.1;
chr1	transdecoder	gene	32969071	32974879	.	+	.	gene_name 98034924|rl11; gene_id MSTRG.1066; transcript_id NA; gene_biotype protein_coding; Info ORF type:complete (+),score=26.96,sp|P62913|RL11_HUMAN|79.167|4.33e-100; ref_name 98034924|rl11; class_code =; inherit_ref TRUE;
chr1	transdecoder	transcript	32969071	32974879	.	+	.	gene_name 98034924|rl11; gene_id MSTRG.1066; transcript_id MSTRG.1066.1; gene_biotype protein_coding; Info ORF type:complete (+),score=26.96,sp|P62913|RL11_HUMAN|79.167|4.33e-100; ref_name 98034924|rl11; class_code =; inherit_ref TRUE;
chr1	transdecoder	CDS	32969131	32969213	.	+	0	gene_name 98034924|rl11; gene_id MSTRG.1066; transcript_id MSTRG.1066.1;
chr1	transdecoder	CDS	32974365	32974803	.	+	1	gene_name 98034924|rl11; gene_id MSTRG.1066; transcript_id MSTRG.1066.1;
chr1	transdecoder	exon	32974365	32974879	.	+	.	gene_name 98034924|rl11; gene_id MSTRG.1066; transcript_id MSTRG.1066.1;
chr1	transdecoder	three_prime_utr	32974804	32974879	.	+	.	gene_name 98034924|rl11; gene_id MSTRG.1066; transcript_id MSTRG.1066.1;
chr1	StringTie	exon	33065243	33065488	.	+	.	gene_name 98300545|unknown-13015; gene_id MSTRG.1067; transcript_id MSTRG.1067.1;
chr1	StringTie	transcript	33065243	33071635	.	+	.	gene_name 98300545|unknown-13015; gene_id MSTRG.1067; transcript_id MSTRG.1067.1; gene_biotype protein_coding_antisense; Info NA; ref_name -; class_code u; inherit_ref FALSE;
chr1	StringTie	exon	33067893	33071635	.	+	.	gene_name 98300545|unknown-13015; gene_id MSTRG.1067; transcript_id MSTRG.1067.1;
chr1	StringTie	exon	33073969	33074228	.	.	.	gene_name 98300546|unknown-13016; gene_id MSTRG.1068; transcript_id MSTRG.1068.1;
chr1	StringTie	transcript	33073969	33074228	.	.	.	gene_name 98300546|unknown-13016; gene_id MSTRG.1068; transcript_id MSTRG.1068.1; gene_biotype non-coding; Info NA; ref_name -; class_code u; inherit_ref FALSE;
chr1	transdecoder	five_prime_utr	33076395	33076428	.	+	.	gene_name 98034633|dock6; gene_id MSTRG.1069; transcript_id MSTRG.1069.1;
chr1	transdecoder	exon	33076395	33078103	.	+	.	gene_name 98034633|dock6; gene_id MSTRG.1069; transcript_id MSTRG.1069.1;
chr1	transdecoder	gene	33076395	33090959	.	+	.	gene_name 98034633|dock6; gene_id MSTRG.1069; transcript_id NA; gene_biotype protein_coding; Info ORF type:complete (+),score=271.27,sp|Q96HP0|DOCK6_HUMAN|30.211|0.0; ref_name 98034633|dock6; class_code =,j; inherit_ref TRUE;
chr1	transdecoder	transcript	33076395	33090959	.	+	.	gene_name 98034633|dock6; gene_id MSTRG.1069; transcript_id MSTRG.1069.1; gene_biotype protein_coding; Info ORF type:complete (+),score=271.27,sp|Q96HP0|DOCK6_HUMAN|30.211|0.0; ref_name 98034633|dock6; class_code =,j; inherit_ref TRUE;
chr1	transdecoder	five_prime_utr	33076413	33076413	.	+	.	gene_name 98034633|dock6; gene_id MSTRG.1069; transcript_id MSTRG.1069.2;
chr1	transdecoder	exon	33076413	33077144	.	+	.	gene_name 98034633|dock6; gene_id MSTRG.1069; transcript_id MSTRG.1069.2;
chr1	transdecoder	transcript	33076413	33090959	.	+	.	gene_name 98034633|dock6; gene_id MSTRG.1069; transcript_id MSTRG.1069.2; gene_biotype protein_coding; Info ORF type:complete (+),score=271.27,sp|Q96HP0|DOCK6_HUMAN|30.211|0.0; ref_name 98034633|dock6; class_code =,j; inherit_ref TRUE;
chr1	transdecoder	CDS	33076414	33077144	.	+	0	gene_name 98034633|dock6; gene_id MSTRG.1069; transcript_id MSTRG.1069.2;
chr1	transdecoder	five_prime_utr	33076418	33076419	.	+	.	gene_name 98034633|dock6; gene_id MSTRG.1069; transcript_id MSTRG.1069.3;
chr1	transdecoder	five_prime_utr	33076418	33076419	.	+	.	gene_name 98034633|dock6; gene_id MSTRG.1069; transcript_id MSTRG.1069.4;
chr1	transdecoder	exon	33076418	33077023	.	+	.	gene_name 98034633|dock6; gene_id MSTRG.1069; transcript_id MSTRG.1069.3;
chr1	transdecoder	exon	33076418	33078103	.	+	.	gene_name 98034633|dock6; gene_id MSTRG.1069; transcript_id MSTRG.1069.4;
chr1	transdecoder	transcript	33076418	33090959	.	+	.	gene_name 98034633|dock6; gene_id MSTRG.1069; transcript_id MSTRG.1069.3; gene_biotype protein_coding; Info ORF type:complete (+),score=271.27,sp|Q96HP0|DOCK6_HUMAN|30.211|0.0; ref_name 98034633|dock6; class_code =,j; inherit_ref TRUE;
chr1	transdecoder	transcript	33076418	33090959	.	+	.	gene_name 98034633|dock6; gene_id MSTRG.1069; transcript_id MSTRG.1069.4; gene_biotype protein_coding; Info ORF type:complete (+),score=271.27,sp|Q96HP0|DOCK6_HUMAN|30.211|0.0; ref_name 98034633|dock6; class_code =,j; inherit_ref TRUE;
chr1	transdecoder	CDS	33076420	33077023	.	+	0	gene_name 98034633|dock6; gene_id MSTRG.1069; transcript_id MSTRG.1069.3;
chr1	transdecoder	CDS	33076420	33078103	.	+	0	gene_name 98034633|dock6; gene_id MSTRG.1069; transcript_id MSTRG.1069.4;
chr1	transdecoder	CDS	33076429	33078103	.	+	0	gene_name 98034633|dock6; gene_id MSTRG.1069; transcript_id MSTRG.1069.1;
chr1	transdecoder	CDS	33077069	33078103	.	+	2	gene_name 98034633|dock6; gene_id MSTRG.1069; transcript_id MSTRG.1069.3;
chr1	transdecoder	exon	33077069	33078103	.	+	.	gene_name 98034633|dock6; gene_id MSTRG.1069; transcript_id MSTRG.1069.3;
chr1	transdecoder	CDS	33077216	33078103	.	+	1	gene_name 98034633|dock6; gene_id MSTRG.1069; transcript_id MSTRG.1069.2;
chr1	transdecoder	exon	33077216	33078103	.	+	.	gene_name 98034633|dock6; gene_id MSTRG.1069; transcript_id MSTRG.1069.2;
chr1	transdecoder	exon	33077867	33078103	.	+	.	gene_name 98034633|dock6; gene_id MSTRG.1069; transcript_id MSTRG.1069.5;
chr1	transdecoder	five_prime_utr	33077867	33078103	.	+	.	gene_name 98034633|dock6; gene_id MSTRG.1069; transcript_id MSTRG.1069.5;
chr1	transdecoder	transcript	33077867	33090959	.	+	.	gene_name 98034633|dock6; gene_id MSTRG.1069; transcript_id MSTRG.1069.5; gene_biotype protein_coding; Info ORF type:complete (+),score=271.27,sp|Q96HP0|DOCK6_HUMAN|30.211|0.0; ref_name 98034633|dock6; class_code =,j; inherit_ref TRUE;
chr1	transdecoder	five_prime_utr	33078152	33078243	.	+	.	gene_name 98034633|dock6; gene_id MSTRG.1069; transcript_id MSTRG.1069.5;
chr1	transdecoder	CDS	33078152	33078567	.	+	2	gene_name 98034633|dock6; gene_id MSTRG.1069; transcript_id MSTRG.1069.1;
chr1	transdecoder	CDS	33078152	33078567	.	+	2	gene_name 98034633|dock6; gene_id MSTRG.1069; transcript_id MSTRG.1069.2;
chr1	transdecoder	CDS	33078152	33078567	.	+	2	gene_name 98034633|dock6; gene_id MSTRG.1069; transcript_id MSTRG.1069.3;
chr1	transdecoder	CDS	33078152	33078567	.	+	2	gene_name 98034633|dock6; gene_id MSTRG.1069; transcript_id MSTRG.1069.4;
chr1	transdecoder	exon	33078152	33078567	.	+	.	gene_name 98034633|dock6; gene_id MSTRG.1069; transcript_id MSTRG.1069.1;
chr1	transdecoder	exon	33078152	33078567	.	+	.	gene_name 98034633|dock6; gene_id MSTRG.1069; transcript_id MSTRG.1069.2;
chr1	transdecoder	exon	33078152	33078567	.	+	.	gene_name 98034633|dock6; gene_id MSTRG.1069; transcript_id MSTRG.1069.3;
chr1	transdecoder	exon	33078152	33078567	.	+	.	gene_name 98034633|dock6; gene_id MSTRG.1069; transcript_id MSTRG.1069.4;
chr1	transdecoder	exon	33078152	33078567	.	+	.	gene_name 98034633|dock6; gene_id MSTRG.1069; transcript_id MSTRG.1069.5;
chr1	transdecoder	CDS	33078244	33078567	.	+	0	gene_name 98034633|dock6; gene_id MSTRG.1069; transcript_id MSTRG.1069.5;
chr1	transdecoder	CDS	33083131	33083487	.	+	0	gene_name 98034633|dock6; gene_id MSTRG.1069; transcript_id MSTRG.1069.1;
chr1	transdecoder	CDS	33083131	33083487	.	+	0	gene_name 98034633|dock6; gene_id MSTRG.1069; transcript_id MSTRG.1069.2;
chr1	transdecoder	CDS	33083131	33083487	.	+	0	gene_name 98034633|dock6; gene_id MSTRG.1069; transcript_id MSTRG.1069.3;
chr1	transdecoder	CDS	33083131	33083487	.	+	0	gene_name 98034633|dock6; gene_id MSTRG.1069; transcript_id MSTRG.1069.4;
chr1	transdecoder	CDS	33083131	33083487	.	+	0	gene_name 98034633|dock6; gene_id MSTRG.1069; transcript_id MSTRG.1069.5;
chr1	transdecoder	exon	33083131	33083487	.	+	.	gene_name 98034633|dock6; gene_id MSTRG.1069; transcript_id MSTRG.1069.1;
chr1	transdecoder	exon	33083131	33083487	.	+	.	gene_name 98034633|dock6; gene_id MSTRG.1069; transcript_id MSTRG.1069.2;
chr1	transdecoder	exon	33083131	33083487	.	+	.	gene_name 98034633|dock6; gene_id MSTRG.1069; transcript_id MSTRG.1069.3;
chr1	transdecoder	exon	33083131	33083487	.	+	.	gene_name 98034633|dock6; gene_id MSTRG.1069; transcript_id MSTRG.1069.4;
chr1	transdecoder	exon	33083131	33083487	.	+	.	gene_name 98034633|dock6; gene_id MSTRG.1069; transcript_id MSTRG.1069.5;
chr1	transdecoder	CDS	33085446	33085594	.	+	0	gene_name 98034633|dock6; gene_id MSTRG.1069; transcript_id MSTRG.1069.4;
chr1	transdecoder	exon	33085446	33085594	.	+	.	gene_name 98034633|dock6; gene_id MSTRG.1069; transcript_id MSTRG.1069.4;
chr1	transdecoder	CDS	33085446	33085769	.	+	0	gene_name 98034633|dock6; gene_id MSTRG.1069; transcript_id MSTRG.1069.1;
chr1	transdecoder	CDS	33085446	33085769	.	+	0	gene_name 98034633|dock6; gene_id MSTRG.1069; transcript_id MSTRG.1069.2;
chr1	transdecoder	CDS	33085446	33085769	.	+	0	gene_name 98034633|dock6; gene_id MSTRG.1069; transcript_id MSTRG.1069.3;
chr1	transdecoder	CDS	33085446	33085769	.	+	0	gene_name 98034633|dock6; gene_id MSTRG.1069; transcript_id MSTRG.1069.5;
chr1	transdecoder	exon	33085446	33085769	.	+	.	gene_name 98034633|dock6; gene_id MSTRG.1069; transcript_id MSTRG.1069.1;
chr1	transdecoder	exon	33085446	33085769	.	+	.	gene_name 98034633|dock6; gene_id MSTRG.1069; transcript_id MSTRG.1069.2;
chr1	transdecoder	exon	33085446	33085769	.	+	.	gene_name 98034633|dock6; gene_id MSTRG.1069; transcript_id MSTRG.1069.3;
chr1	transdecoder	exon	33085446	33085769	.	+	.	gene_name 98034633|dock6; gene_id MSTRG.1069; transcript_id MSTRG.1069.5;
chr1	transdecoder	CDS	33086097	33086410	.	+	0	gene_name 98034633|dock6; gene_id MSTRG.1069; transcript_id MSTRG.1069.1;
chr1	transdecoder	CDS	33086097	33086410	.	+	0	gene_name 98034633|dock6; gene_id MSTRG.1069; transcript_id MSTRG.1069.2;
chr1	transdecoder	CDS	33086097	33086410	.	+	0	gene_name 98034633|dock6; gene_id MSTRG.1069; transcript_id MSTRG.1069.3;
chr1	transdecoder	exon	33086097	33086410	.	+	.	gene_name 98034633|dock6; gene_id MSTRG.1069; transcript_id MSTRG.1069.1;
chr1	transdecoder	exon	33086097	33086410	.	+	.	gene_name 98034633|dock6; gene_id MSTRG.1069; transcript_id MSTRG.1069.2;
chr1	transdecoder	exon	33086097	33086410	.	+	.	gene_name 98034633|dock6; gene_id MSTRG.1069; transcript_id MSTRG.1069.3;
chr1	transdecoder	CDS	33086106	33086410	.	+	0	gene_name 98034633|dock6; gene_id MSTRG.1069; transcript_id MSTRG.1069.5;
chr1	transdecoder	exon	33086106	33086410	.	+	.	gene_name 98034633|dock6; gene_id MSTRG.1069; transcript_id MSTRG.1069.5;
chr1	transdecoder	CDS	33087583	33087895	.	+	1	gene_name 98034633|dock6; gene_id MSTRG.1069; transcript_id MSTRG.1069.1;
chr1	transdecoder	CDS	33087583	33087895	.	+	1	gene_name 98034633|dock6; gene_id MSTRG.1069; transcript_id MSTRG.1069.2;
chr1	transdecoder	CDS	33087583	33087895	.	+	1	gene_name 98034633|dock6; gene_id MSTRG.1069; transcript_id MSTRG.1069.3;
chr1	transdecoder	CDS	33087583	33087895	.	+	1	gene_name 98034633|dock6; gene_id MSTRG.1069; transcript_id MSTRG.1069.5;
chr1	transdecoder	exon	33087583	33087895	.	+	.	gene_name 98034633|dock6; gene_id MSTRG.1069; transcript_id MSTRG.1069.1;
chr1	transdecoder	exon	33087583	33087895	.	+	.	gene_name 98034633|dock6; gene_id MSTRG.1069; transcript_id MSTRG.1069.2;
chr1	transdecoder	exon	33087583	33087895	.	+	.	gene_name 98034633|dock6; gene_id MSTRG.1069; transcript_id MSTRG.1069.3;
chr1	transdecoder	exon	33087583	33087895	.	+	.	gene_name 98034633|dock6; gene_id MSTRG.1069; transcript_id MSTRG.1069.5;
chr1	transdecoder	CDS	33087616	33087895	.	+	1	gene_name 98034633|dock6; gene_id MSTRG.1069; transcript_id MSTRG.1069.4;
chr1	transdecoder	exon	33087616	33087895	.	+	.	gene_name 98034633|dock6; gene_id MSTRG.1069; transcript_id MSTRG.1069.4;
chr1	transdecoder	CDS	33088937	33090700	.	+	0	gene_name 98034633|dock6; gene_id MSTRG.1069; transcript_id MSTRG.1069.1;
chr1	transdecoder	CDS	33088937	33090700	.	+	0	gene_name 98034633|dock6; gene_id MSTRG.1069; transcript_id MSTRG.1069.2;
chr1	transdecoder	CDS	33088937	33090700	.	+	0	gene_name 98034633|dock6; gene_id MSTRG.1069; transcript_id MSTRG.1069.3;
chr1	transdecoder	CDS	33088937	33090700	.	+	0	gene_name 98034633|dock6; gene_id MSTRG.1069; transcript_id MSTRG.1069.4;
chr1	transdecoder	CDS	33088937	33090700	.	+	0	gene_name 98034633|dock6; gene_id MSTRG.1069; transcript_id MSTRG.1069.5;
chr1	transdecoder	exon	33088937	33090959	.	+	.	gene_name 98034633|dock6; gene_id MSTRG.1069; transcript_id MSTRG.1069.1;
chr1	transdecoder	exon	33088937	33090959	.	+	.	gene_name 98034633|dock6; gene_id MSTRG.1069; transcript_id MSTRG.1069.2;
chr1	transdecoder	exon	33088937	33090959	.	+	.	gene_name 98034633|dock6; gene_id MSTRG.1069; transcript_id MSTRG.1069.3;
chr1	transdecoder	exon	33088937	33090959	.	+	.	gene_name 98034633|dock6; gene_id MSTRG.1069; transcript_id MSTRG.1069.4;
chr1	transdecoder	exon	33088937	33090959	.	+	.	gene_name 98034633|dock6; gene_id MSTRG.1069; transcript_id MSTRG.1069.5;
chr1	transdecoder	three_prime_utr	33090701	33090959	.	+	.	gene_name 98034633|dock6; gene_id MSTRG.1069; transcript_id MSTRG.1069.1;
chr1	transdecoder	three_prime_utr	33090701	33090959	.	+	.	gene_name 98034633|dock6; gene_id MSTRG.1069; transcript_id MSTRG.1069.2;
chr1	transdecoder	three_prime_utr	33090701	33090959	.	+	.	gene_name 98034633|dock6; gene_id MSTRG.1069; transcript_id MSTRG.1069.3;
chr1	transdecoder	three_prime_utr	33090701	33090959	.	+	.	gene_name 98034633|dock6; gene_id MSTRG.1069; transcript_id MSTRG.1069.4;
chr1	transdecoder	three_prime_utr	33090701	33090959	.	+	.	gene_name 98034633|dock6; gene_id MSTRG.1069; transcript_id MSTRG.1069.5;
chr1	transdecoder	three_prime_utr	33120301	33120431	.	-	.	gene_name 98042937|ipo5; gene_id MSTRG.1070; transcript_id MSTRG.1070.1;
chr1	transdecoder	exon	33120301	33120524	.	-	.	gene_name 98042937|ipo5; gene_id MSTRG.1070; transcript_id MSTRG.1070.1;
chr1	transdecoder	gene	33120301	33147931	.	-	.	gene_name 98042937|ipo5; gene_id MSTRG.1070; transcript_id NA; gene_biotype protein_coding; Info ORF type:complete (+),score=223.79,sp|O00410|IPO5_HUMAN|51.686|0.0; ref_name 98042937|ipo5; class_code =,j; inherit_ref TRUE;
chr1	transdecoder	transcript	33120301	33147931	.	-	.	gene_name 98042937|ipo5; gene_id MSTRG.1070; transcript_id MSTRG.1070.1; gene_biotype protein_coding; Info ORF type:complete (+),score=223.79,sp|O00410|IPO5_HUMAN|51.686|0.0; ref_name 98042937|ipo5; class_code =,j; inherit_ref TRUE;
chr1	transdecoder	three_prime_utr	33120316	33120431	.	-	.	gene_name 98042937|ipo5; gene_id MSTRG.1070; transcript_id MSTRG.1070.2;
chr1	transdecoder	exon	33120316	33120524	.	-	.	gene_name 98042937|ipo5; gene_id MSTRG.1070; transcript_id MSTRG.1070.2;
chr1	transdecoder	transcript	33120316	33147931	.	-	.	gene_name 98042937|ipo5; gene_id MSTRG.1070; transcript_id MSTRG.1070.2; gene_biotype protein_coding; Info ORF type:complete (+),score=223.79,sp|O00410|IPO5_HUMAN|51.686|0.0; ref_name 98042937|ipo5; class_code =,j; inherit_ref TRUE;
chr1	transdecoder	CDS	33120432	33120524	.	-	0	gene_name 98042937|ipo5; gene_id MSTRG.1070; transcript_id MSTRG.1070.1;
chr1	transdecoder	CDS	33120432	33120524	.	-	0	gene_name 98042937|ipo5; gene_id MSTRG.1070; transcript_id MSTRG.1070.2;
chr1	transdecoder	CDS	33121330	33121471	.	-	1	gene_name 98042937|ipo5; gene_id MSTRG.1070; transcript_id MSTRG.1070.1;
chr1	transdecoder	CDS	33121330	33121471	.	-	1	gene_name 98042937|ipo5; gene_id MSTRG.1070; transcript_id MSTRG.1070.2;
chr1	transdecoder	exon	33121330	33121471	.	-	.	gene_name 98042937|ipo5; gene_id MSTRG.1070; transcript_id MSTRG.1070.1;
chr1	transdecoder	exon	33121330	33121471	.	-	.	gene_name 98042937|ipo5; gene_id MSTRG.1070; transcript_id MSTRG.1070.2;
chr1	transdecoder	CDS	33121513	33121744	.	-	2	gene_name 98042937|ipo5; gene_id MSTRG.1070; transcript_id MSTRG.1070.1;
chr1	transdecoder	CDS	33121513	33121744	.	-	2	gene_name 98042937|ipo5; gene_id MSTRG.1070; transcript_id MSTRG.1070.2;
chr1	transdecoder	exon	33121513	33121744	.	-	.	gene_name 98042937|ipo5; gene_id MSTRG.1070; transcript_id MSTRG.1070.1;
chr1	transdecoder	exon	33121513	33121744	.	-	.	gene_name 98042937|ipo5; gene_id MSTRG.1070; transcript_id MSTRG.1070.2;
chr1	transdecoder	CDS	33122190	33122334	.	-	0	gene_name 98042937|ipo5; gene_id MSTRG.1070; transcript_id MSTRG.1070.1;
chr1	transdecoder	CDS	33122190	33122334	.	-	0	gene_name 98042937|ipo5; gene_id MSTRG.1070; transcript_id MSTRG.1070.2;
chr1	transdecoder	exon	33122190	33122334	.	-	.	gene_name 98042937|ipo5; gene_id MSTRG.1070; transcript_id MSTRG.1070.1;
chr1	transdecoder	exon	33122190	33122334	.	-	.	gene_name 98042937|ipo5; gene_id MSTRG.1070; transcript_id MSTRG.1070.2;
chr1	transdecoder	CDS	33123388	33123462	.	-	0	gene_name 98042937|ipo5; gene_id MSTRG.1070; transcript_id MSTRG.1070.1;
chr1	transdecoder	CDS	33123388	33123462	.	-	0	gene_name 98042937|ipo5; gene_id MSTRG.1070; transcript_id MSTRG.1070.2;
chr1	transdecoder	exon	33123388	33123462	.	-	.	gene_name 98042937|ipo5; gene_id MSTRG.1070; transcript_id MSTRG.1070.1;
chr1	transdecoder	exon	33123388	33123462	.	-	.	gene_name 98042937|ipo5; gene_id MSTRG.1070; transcript_id MSTRG.1070.2;
chr1	transdecoder	CDS	33123507	33123629	.	-	0	gene_name 98042937|ipo5; gene_id MSTRG.1070; transcript_id MSTRG.1070.1;
chr1	transdecoder	CDS	33123507	33123629	.	-	0	gene_name 98042937|ipo5; gene_id MSTRG.1070; transcript_id MSTRG.1070.2;
chr1	transdecoder	exon	33123507	33123629	.	-	.	gene_name 98042937|ipo5; gene_id MSTRG.1070; transcript_id MSTRG.1070.1;
chr1	transdecoder	exon	33123507	33123629	.	-	.	gene_name 98042937|ipo5; gene_id MSTRG.1070; transcript_id MSTRG.1070.2;
chr1	transdecoder	CDS	33124295	33124455	.	-	2	gene_name 98042937|ipo5; gene_id MSTRG.1070; transcript_id MSTRG.1070.1;
chr1	transdecoder	CDS	33124295	33124455	.	-	2	gene_name 98042937|ipo5; gene_id MSTRG.1070; transcript_id MSTRG.1070.2;
chr1	transdecoder	exon	33124295	33124455	.	-	.	gene_name 98042937|ipo5; gene_id MSTRG.1070; transcript_id MSTRG.1070.1;
chr1	transdecoder	exon	33124295	33124455	.	-	.	gene_name 98042937|ipo5; gene_id MSTRG.1070; transcript_id MSTRG.1070.2;
chr1	transdecoder	CDS	33124590	33124909	.	-	1	gene_name 98042937|ipo5; gene_id MSTRG.1070; transcript_id MSTRG.1070.1;
chr1	transdecoder	CDS	33124590	33124909	.	-	1	gene_name 98042937|ipo5; gene_id MSTRG.1070; transcript_id MSTRG.1070.2;
chr1	transdecoder	exon	33124590	33124909	.	-	.	gene_name 98042937|ipo5; gene_id MSTRG.1070; transcript_id MSTRG.1070.1;
chr1	transdecoder	exon	33124590	33124909	.	-	.	gene_name 98042937|ipo5; gene_id MSTRG.1070; transcript_id MSTRG.1070.2;
chr1	transdecoder	CDS	33125567	33125778	.	-	0	gene_name 98042937|ipo5; gene_id MSTRG.1070; transcript_id MSTRG.1070.1;
chr1	transdecoder	CDS	33125567	33125778	.	-	0	gene_name 98042937|ipo5; gene_id MSTRG.1070; transcript_id MSTRG.1070.2;
chr1	transdecoder	exon	33125567	33125778	.	-	.	gene_name 98042937|ipo5; gene_id MSTRG.1070; transcript_id MSTRG.1070.1;
chr1	transdecoder	exon	33125567	33125778	.	-	.	gene_name 98042937|ipo5; gene_id MSTRG.1070; transcript_id MSTRG.1070.2;
chr1	transdecoder	CDS	33125820	33125926	.	-	2	gene_name 98042937|ipo5; gene_id MSTRG.1070; transcript_id MSTRG.1070.1;
chr1	transdecoder	CDS	33125820	33125926	.	-	2	gene_name 98042937|ipo5; gene_id MSTRG.1070; transcript_id MSTRG.1070.2;
chr1	transdecoder	exon	33125820	33125926	.	-	.	gene_name 98042937|ipo5; gene_id MSTRG.1070; transcript_id MSTRG.1070.1;
chr1	transdecoder	exon	33125820	33125926	.	-	.	gene_name 98042937|ipo5; gene_id MSTRG.1070; transcript_id MSTRG.1070.2;
chr1	transdecoder	CDS	33138613	33138808	.	-	0	gene_name 98042937|ipo5; gene_id MSTRG.1070; transcript_id MSTRG.1070.1;
chr1	transdecoder	CDS	33138613	33138808	.	-	0	gene_name 98042937|ipo5; gene_id MSTRG.1070; transcript_id MSTRG.1070.2;
chr1	transdecoder	exon	33138613	33138808	.	-	.	gene_name 98042937|ipo5; gene_id MSTRG.1070; transcript_id MSTRG.1070.1;
chr1	transdecoder	exon	33138613	33138808	.	-	.	gene_name 98042937|ipo5; gene_id MSTRG.1070; transcript_id MSTRG.1070.2;
chr1	transdecoder	CDS	33138851	33139024	.	-	0	gene_name 98042937|ipo5; gene_id MSTRG.1070; transcript_id MSTRG.1070.1;
chr1	transdecoder	CDS	33138851	33139024	.	-	0	gene_name 98042937|ipo5; gene_id MSTRG.1070; transcript_id MSTRG.1070.2;
chr1	transdecoder	exon	33138851	33139024	.	-	.	gene_name 98042937|ipo5; gene_id MSTRG.1070; transcript_id MSTRG.1070.1;
chr1	transdecoder	exon	33138851	33139024	.	-	.	gene_name 98042937|ipo5; gene_id MSTRG.1070; transcript_id MSTRG.1070.2;
chr1	transdecoder	CDS	33139066	33139155	.	-	0	gene_name 98042937|ipo5; gene_id MSTRG.1070; transcript_id MSTRG.1070.1;
chr1	transdecoder	CDS	33139066	33139155	.	-	0	gene_name 98042937|ipo5; gene_id MSTRG.1070; transcript_id MSTRG.1070.2;
chr1	transdecoder	exon	33139066	33139155	.	-	.	gene_name 98042937|ipo5; gene_id MSTRG.1070; transcript_id MSTRG.1070.1;
chr1	transdecoder	exon	33139066	33139155	.	-	.	gene_name 98042937|ipo5; gene_id MSTRG.1070; transcript_id MSTRG.1070.2;
chr1	transdecoder	CDS	33143335	33143566	.	-	1	gene_name 98042937|ipo5; gene_id MSTRG.1070; transcript_id MSTRG.1070.1;
chr1	transdecoder	CDS	33143335	33143566	.	-	1	gene_name 98042937|ipo5; gene_id MSTRG.1070; transcript_id MSTRG.1070.2;
chr1	transdecoder	exon	33143335	33143566	.	-	.	gene_name 98042937|ipo5; gene_id MSTRG.1070; transcript_id MSTRG.1070.1;
chr1	transdecoder	exon	33143335	33143566	.	-	.	gene_name 98042937|ipo5; gene_id MSTRG.1070; transcript_id MSTRG.1070.2;
chr1	transdecoder	CDS	33143607	33143691	.	-	2	gene_name 98042937|ipo5; gene_id MSTRG.1070; transcript_id MSTRG.1070.1;
chr1	transdecoder	CDS	33143607	33143691	.	-	2	gene_name 98042937|ipo5; gene_id MSTRG.1070; transcript_id MSTRG.1070.2;
chr1	transdecoder	exon	33143607	33143691	.	-	.	gene_name 98042937|ipo5; gene_id MSTRG.1070; transcript_id MSTRG.1070.1;
chr1	transdecoder	exon	33143607	33143691	.	-	.	gene_name 98042937|ipo5; gene_id MSTRG.1070; transcript_id MSTRG.1070.2;
chr1	transdecoder	CDS	33143738	33143853	.	-	1	gene_name 98042937|ipo5; gene_id MSTRG.1070; transcript_id MSTRG.1070.2;
chr1	transdecoder	exon	33143738	33143853	.	-	.	gene_name 98042937|ipo5; gene_id MSTRG.1070; transcript_id MSTRG.1070.2;
chr1	transdecoder	CDS	33143738	33143987	.	-	0	gene_name 98042937|ipo5; gene_id MSTRG.1070; transcript_id MSTRG.1070.1;
chr1	transdecoder	exon	33143738	33143987	.	-	.	gene_name 98042937|ipo5; gene_id MSTRG.1070; transcript_id MSTRG.1070.1;
chr1	transdecoder	CDS	33144031	33144135	.	-	0	gene_name 98042937|ipo5; gene_id MSTRG.1070; transcript_id MSTRG.1070.1;
chr1	transdecoder	exon	33144031	33144135	.	-	.	gene_name 98042937|ipo5; gene_id MSTRG.1070; transcript_id MSTRG.1070.1;
chr1	transdecoder	CDS	33144174	33144270	.	-	1	gene_name 98042937|ipo5; gene_id MSTRG.1070; transcript_id MSTRG.1070.1;
chr1	transdecoder	exon	33144174	33144270	.	-	.	gene_name 98042937|ipo5; gene_id MSTRG.1070; transcript_id MSTRG.1070.1;
chr1	transdecoder	CDS	33144312	33144423	.	-	2	gene_name 98042937|ipo5; gene_id MSTRG.1070; transcript_id MSTRG.1070.1;
chr1	transdecoder	exon	33144312	33144423	.	-	.	gene_name 98042937|ipo5; gene_id MSTRG.1070; transcript_id MSTRG.1070.1;
chr1	transdecoder	CDS	33146942	33147134	.	-	0	gene_name 98042937|ipo5; gene_id MSTRG.1070; transcript_id MSTRG.1070.1;
chr1	transdecoder	exon	33146942	33147134	.	-	.	gene_name 98042937|ipo5; gene_id MSTRG.1070; transcript_id MSTRG.1070.1;
chr1	transdecoder	CDS	33147109	33147134	.	-	0	gene_name 98042937|ipo5; gene_id MSTRG.1070; transcript_id MSTRG.1070.2;
chr1	transdecoder	exon	33147109	33147134	.	-	.	gene_name 98042937|ipo5; gene_id MSTRG.1070; transcript_id MSTRG.1070.2;
chr1	transdecoder	CDS	33147566	33147646	.	-	0	gene_name 98042937|ipo5; gene_id MSTRG.1070; transcript_id MSTRG.1070.1;
chr1	transdecoder	CDS	33147566	33147646	.	-	0	gene_name 98042937|ipo5; gene_id MSTRG.1070; transcript_id MSTRG.1070.2;
chr1	transdecoder	exon	33147566	33147646	.	-	.	gene_name 98042937|ipo5; gene_id MSTRG.1070; transcript_id MSTRG.1070.1;
chr1	transdecoder	exon	33147566	33147646	.	-	.	gene_name 98042937|ipo5; gene_id MSTRG.1070; transcript_id MSTRG.1070.2;
chr1	transdecoder	CDS	33147748	33147825	.	-	0	gene_name 98042937|ipo5; gene_id MSTRG.1070; transcript_id MSTRG.1070.1;
chr1	transdecoder	CDS	33147748	33147825	.	-	0	gene_name 98042937|ipo5; gene_id MSTRG.1070; transcript_id MSTRG.1070.2;
chr1	transdecoder	exon	33147748	33147931	.	-	.	gene_name 98042937|ipo5; gene_id MSTRG.1070; transcript_id MSTRG.1070.1;
chr1	transdecoder	exon	33147748	33147931	.	-	.	gene_name 98042937|ipo5; gene_id MSTRG.1070; transcript_id MSTRG.1070.2;
chr1	transdecoder	five_prime_utr	33147826	33147931	.	-	.	gene_name 98042937|ipo5; gene_id MSTRG.1070; transcript_id MSTRG.1070.1;
chr1	transdecoder	five_prime_utr	33147826	33147931	.	-	.	gene_name 98042937|ipo5; gene_id MSTRG.1070; transcript_id MSTRG.1070.2;
chr1	transdecoder	three_prime_utr	33203630	33203768	.	-	.	gene_name 98040216|ubql1; gene_id MSTRG.1071; transcript_id MSTRG.1071.1;
chr1	transdecoder	exon	33203630	33203827	.	-	.	gene_name 98040216|ubql1; gene_id MSTRG.1071; transcript_id MSTRG.1071.1;
chr1	transdecoder	gene	33203630	33213255	.	-	.	gene_name 98040216|ubql1; gene_id MSTRG.1071; transcript_id NA; gene_biotype protein_coding; Info ORF type:complete (+),score=112.78,sp|Q9UMX0|UBQL1_HUMAN|44.385|3.97e-144; ref_name 98040216|ubql1; class_code =; inherit_ref TRUE;
chr1	transdecoder	transcript	33203630	33213255	.	-	.	gene_name 98040216|ubql1; gene_id MSTRG.1071; transcript_id MSTRG.1071.1; gene_biotype protein_coding; Info ORF type:complete (+),score=112.78,sp|Q9UMX0|UBQL1_HUMAN|44.385|3.97e-144; ref_name 98040216|ubql1; class_code =; inherit_ref TRUE;
chr1	transdecoder	CDS	33203769	33203827	.	-	2	gene_name 98040216|ubql1; gene_id MSTRG.1071; transcript_id MSTRG.1071.1;
chr1	transdecoder	CDS	33204885	33204963	.	-	0	gene_name 98040216|ubql1; gene_id MSTRG.1071; transcript_id MSTRG.1071.1;
chr1	transdecoder	exon	33204885	33204963	.	-	.	gene_name 98040216|ubql1; gene_id MSTRG.1071; transcript_id MSTRG.1071.1;
chr1	transdecoder	CDS	33206264	33206426	.	-	1	gene_name 98040216|ubql1; gene_id MSTRG.1071; transcript_id MSTRG.1071.1;
chr1	transdecoder	exon	33206264	33206426	.	-	.	gene_name 98040216|ubql1; gene_id MSTRG.1071; transcript_id MSTRG.1071.1;
chr1	transdecoder	CDS	33206472	33206587	.	-	0	gene_name 98040216|ubql1; gene_id MSTRG.1071; transcript_id MSTRG.1071.1;
chr1	transdecoder	exon	33206472	33206587	.	-	.	gene_name 98040216|ubql1; gene_id MSTRG.1071; transcript_id MSTRG.1071.1;
chr1	transdecoder	CDS	33208388	33208602	.	-	2	gene_name 98040216|ubql1; gene_id MSTRG.1071; transcript_id MSTRG.1071.1;
chr1	transdecoder	exon	33208388	33208602	.	-	.	gene_name 98040216|ubql1; gene_id MSTRG.1071; transcript_id MSTRG.1071.1;
chr1	transdecoder	CDS	33211924	33212146	.	-	0	gene_name 98040216|ubql1; gene_id MSTRG.1071; transcript_id MSTRG.1071.1;
chr1	transdecoder	exon	33211924	33212146	.	-	.	gene_name 98040216|ubql1; gene_id MSTRG.1071; transcript_id MSTRG.1071.1;
chr1	transdecoder	CDS	33212189	33212368	.	-	0	gene_name 98040216|ubql1; gene_id MSTRG.1071; transcript_id MSTRG.1071.1;
chr1	transdecoder	exon	33212189	33212368	.	-	.	gene_name 98040216|ubql1; gene_id MSTRG.1071; transcript_id MSTRG.1071.1;
chr1	transdecoder	CDS	33212409	33212527	.	-	2	gene_name 98040216|ubql1; gene_id MSTRG.1071; transcript_id MSTRG.1071.1;
chr1	transdecoder	exon	33212409	33212527	.	-	.	gene_name 98040216|ubql1; gene_id MSTRG.1071; transcript_id MSTRG.1071.1;
chr1	transdecoder	CDS	33212578	33212737	.	-	0	gene_name 98040216|ubql1; gene_id MSTRG.1071; transcript_id MSTRG.1071.1;
chr1	transdecoder	exon	33212578	33212737	.	-	.	gene_name 98040216|ubql1; gene_id MSTRG.1071; transcript_id MSTRG.1071.1;
chr1	transdecoder	CDS	33212779	33212822	.	-	2	gene_name 98040216|ubql1; gene_id MSTRG.1071; transcript_id MSTRG.1071.1;
chr1	transdecoder	exon	33212779	33212822	.	-	.	gene_name 98040216|ubql1; gene_id MSTRG.1071; transcript_id MSTRG.1071.1;
chr1	transdecoder	CDS	33212871	33212973	.	-	0	gene_name 98040216|ubql1; gene_id MSTRG.1071; transcript_id MSTRG.1071.1;
chr1	transdecoder	exon	33212871	33212973	.	-	.	gene_name 98040216|ubql1; gene_id MSTRG.1071; transcript_id MSTRG.1071.1;
chr1	transdecoder	CDS	33213014	33213142	.	-	0	gene_name 98040216|ubql1; gene_id MSTRG.1071; transcript_id MSTRG.1071.1;
chr1	transdecoder	exon	33213014	33213255	.	-	.	gene_name 98040216|ubql1; gene_id MSTRG.1071; transcript_id MSTRG.1071.1;
chr1	transdecoder	five_prime_utr	33213143	33213255	.	-	.	gene_name 98040216|ubql1; gene_id MSTRG.1071; transcript_id MSTRG.1071.1;
chr1	transdecoder	five_prime_utr	33218977	33218998	.	+	.	gene_name 98057418|anm3; gene_id MSTRG.1072; transcript_id MSTRG.1072.2;
chr1	transdecoder	five_prime_utr	33218977	33219085	.	+	.	gene_name 98057418|anm3; gene_id MSTRG.1072; transcript_id MSTRG.1072.1;
chr1	transdecoder	exon	33218977	33219167	.	+	.	gene_name 98057418|anm3; gene_id MSTRG.1072; transcript_id MSTRG.1072.1;
chr1	transdecoder	exon	33218977	33219167	.	+	.	gene_name 98057418|anm3; gene_id MSTRG.1072; transcript_id MSTRG.1072.2;
chr1	transdecoder	gene	33218977	33234256	.	+	.	gene_name 98057418|anm3; gene_id MSTRG.1072; transcript_id NA; gene_biotype protein_coding; Info ORF type:complete (+),score=92.75,sp|O60678|ANM3_HUMAN|39.014|7.76e-107; ref_name 98057418|anm3; class_code m,j; inherit_ref TRUE;
chr1	transdecoder	transcript	33218977	33234256	.	+	.	gene_name 98057418|anm3; gene_id MSTRG.1072; transcript_id MSTRG.1072.1; gene_biotype protein_coding; Info ORF type:complete (+),score=92.75,sp|O60678|ANM3_HUMAN|39.014|7.76e-107; ref_name 98057418|anm3; class_code m,j; inherit_ref TRUE;
chr1	transdecoder	transcript	33218977	33234256	.	+	.	gene_name 98057418|anm3; gene_id MSTRG.1072; transcript_id MSTRG.1072.2; gene_biotype protein_coding; Info ORF type:complete (+),score=92.75,sp|O60678|ANM3_HUMAN|39.014|7.76e-107; ref_name 98057418|anm3; class_code m,j; inherit_ref TRUE;
chr1	transdecoder	five_prime_utr	33218993	33219085	.	+	.	gene_name 98057418|anm3; gene_id MSTRG.1072; transcript_id MSTRG.1072.4;
chr1	transdecoder	CDS	33218993	33219167	.	+	0	gene_name 98057418|anm3; gene_id MSTRG.1072; transcript_id MSTRG.1072.3;
chr1	transdecoder	exon	33218993	33219167	.	+	.	gene_name 98057418|anm3; gene_id MSTRG.1072; transcript_id MSTRG.1072.3;
chr1	transdecoder	exon	33218993	33219167	.	+	.	gene_name 98057418|anm3; gene_id MSTRG.1072; transcript_id MSTRG.1072.4;
chr1	transdecoder	transcript	33218993	33234256	.	+	.	gene_name 98057418|anm3; gene_id MSTRG.1072; transcript_id MSTRG.1072.3; gene_biotype protein_coding; Info ORF type:complete (+),score=92.75,sp|O60678|ANM3_HUMAN|39.014|7.76e-107; ref_name 98057418|anm3; class_code m,j; inherit_ref TRUE;
chr1	transdecoder	transcript	33218993	33234256	.	+	.	gene_name 98057418|anm3; gene_id MSTRG.1072; transcript_id MSTRG.1072.4; gene_biotype protein_coding; Info ORF type:complete (+),score=92.75,sp|O60678|ANM3_HUMAN|39.014|7.76e-107; ref_name 98057418|anm3; class_code m,j; inherit_ref TRUE;
chr1	transdecoder	CDS	33218999	33219167	.	+	0	gene_name 98057418|anm3; gene_id MSTRG.1072; transcript_id MSTRG.1072.2;
chr1	transdecoder	CDS	33219086	33219167	.	+	0	gene_name 98057418|anm3; gene_id MSTRG.1072; transcript_id MSTRG.1072.1;
chr1	transdecoder	CDS	33219086	33219167	.	+	0	gene_name 98057418|anm3; gene_id MSTRG.1072; transcript_id MSTRG.1072.4;
chr1	transdecoder	CDS	33219208	33219257	.	+	2	gene_name 98057418|anm3; gene_id MSTRG.1072; transcript_id MSTRG.1072.1;
chr1	transdecoder	CDS	33219208	33219257	.	+	2	gene_name 98057418|anm3; gene_id MSTRG.1072; transcript_id MSTRG.1072.2;
chr1	transdecoder	CDS	33219208	33219257	.	+	2	gene_name 98057418|anm3; gene_id MSTRG.1072; transcript_id MSTRG.1072.3;
chr1	transdecoder	CDS	33219208	33219257	.	+	2	gene_name 98057418|anm3; gene_id MSTRG.1072; transcript_id MSTRG.1072.4;
chr1	transdecoder	exon	33219208	33219257	.	+	.	gene_name 98057418|anm3; gene_id MSTRG.1072; transcript_id MSTRG.1072.1;
chr1	transdecoder	exon	33219208	33219257	.	+	.	gene_name 98057418|anm3; gene_id MSTRG.1072; transcript_id MSTRG.1072.2;
chr1	transdecoder	exon	33219208	33219257	.	+	.	gene_name 98057418|anm3; gene_id MSTRG.1072; transcript_id MSTRG.1072.3;
chr1	transdecoder	exon	33219208	33219257	.	+	.	gene_name 98057418|anm3; gene_id MSTRG.1072; transcript_id MSTRG.1072.4;
chr1	transdecoder	CDS	33219298	33219404	.	+	0	gene_name 98057418|anm3; gene_id MSTRG.1072; transcript_id MSTRG.1072.2;
chr1	transdecoder	CDS	33219298	33219404	.	+	0	gene_name 98057418|anm3; gene_id MSTRG.1072; transcript_id MSTRG.1072.3;
chr1	transdecoder	exon	33219298	33219404	.	+	.	gene_name 98057418|anm3; gene_id MSTRG.1072; transcript_id MSTRG.1072.2;
chr1	transdecoder	exon	33219298	33219404	.	+	.	gene_name 98057418|anm3; gene_id MSTRG.1072; transcript_id MSTRG.1072.3;
chr1	transdecoder	CDS	33219298	33219409	.	+	0	gene_name 98057418|anm3; gene_id MSTRG.1072; transcript_id MSTRG.1072.1;
chr1	transdecoder	CDS	33219298	33219409	.	+	0	gene_name 98057418|anm3; gene_id MSTRG.1072; transcript_id MSTRG.1072.4;
chr1	transdecoder	exon	33219298	33219409	.	+	.	gene_name 98057418|anm3; gene_id MSTRG.1072; transcript_id MSTRG.1072.1;
chr1	transdecoder	exon	33219298	33219409	.	+	.	gene_name 98057418|anm3; gene_id MSTRG.1072; transcript_id MSTRG.1072.4;
chr1	transdecoder	CDS	33219448	33219454	.	+	1	gene_name 98057418|anm3; gene_id MSTRG.1072; transcript_id MSTRG.1072.2;
chr1	transdecoder	CDS	33219448	33219454	.	+	1	gene_name 98057418|anm3; gene_id MSTRG.1072; transcript_id MSTRG.1072.3;
chr1	transdecoder	CDS	33219448	33219577	.	+	2	gene_name 98057418|anm3; gene_id MSTRG.1072; transcript_id MSTRG.1072.1;
chr1	transdecoder	CDS	33219448	33219577	.	+	2	gene_name 98057418|anm3; gene_id MSTRG.1072; transcript_id MSTRG.1072.4;
chr1	transdecoder	exon	33219448	33219577	.	+	.	gene_name 98057418|anm3; gene_id MSTRG.1072; transcript_id MSTRG.1072.1;
chr1	transdecoder	exon	33219448	33219577	.	+	.	gene_name 98057418|anm3; gene_id MSTRG.1072; transcript_id MSTRG.1072.2;
chr1	transdecoder	exon	33219448	33219577	.	+	.	gene_name 98057418|anm3; gene_id MSTRG.1072; transcript_id MSTRG.1072.3;
chr1	transdecoder	exon	33219448	33219577	.	+	.	gene_name 98057418|anm3; gene_id MSTRG.1072; transcript_id MSTRG.1072.4;
chr1	transdecoder	CDS	33219547	33219577	.	+	0	gene_name 98057418|anm3; gene_id MSTRG.1072; transcript_id MSTRG.1072.3;
chr1	transdecoder	CDS	33219825	33219919	.	+	1	gene_name 98057418|anm3; gene_id MSTRG.1072; transcript_id MSTRG.1072.4;
chr1	transdecoder	CDS	33219825	33219919	.	+	2	gene_name 98057418|anm3; gene_id MSTRG.1072; transcript_id MSTRG.1072.3;
chr1	transdecoder	exon	33219825	33219919	.	+	.	gene_name 98057418|anm3; gene_id MSTRG.1072; transcript_id MSTRG.1072.3;
chr1	transdecoder	exon	33219825	33219919	.	+	.	gene_name 98057418|anm3; gene_id MSTRG.1072; transcript_id MSTRG.1072.4;
chr1	transdecoder	CDS	33219825	33219942	.	+	1	gene_name 98057418|anm3; gene_id MSTRG.1072; transcript_id MSTRG.1072.1;
chr1	transdecoder	exon	33219825	33219942	.	+	.	gene_name 98057418|anm3; gene_id MSTRG.1072; transcript_id MSTRG.1072.1;
chr1	transdecoder	exon	33219825	33219942	.	+	.	gene_name 98057418|anm3; gene_id MSTRG.1072; transcript_id MSTRG.1072.2;
chr1	transdecoder	CDS	33219934	33219942	.	+	0	gene_name 98057418|anm3; gene_id MSTRG.1072; transcript_id MSTRG.1072.2;
chr1	transdecoder	CDS	33220000	33220065	.	+	0	gene_name 98057418|anm3; gene_id MSTRG.1072; transcript_id MSTRG.1072.1;
chr1	transdecoder	CDS	33220000	33220065	.	+	0	gene_name 98057418|anm3; gene_id MSTRG.1072; transcript_id MSTRG.1072.2;
chr1	transdecoder	CDS	33220000	33220065	.	+	0	gene_name 98057418|anm3; gene_id MSTRG.1072; transcript_id MSTRG.1072.3;
chr1	transdecoder	CDS	33220000	33220065	.	+	2	gene_name 98057418|anm3; gene_id MSTRG.1072; transcript_id MSTRG.1072.4;
chr1	transdecoder	exon	33220000	33220065	.	+	.	gene_name 98057418|anm3; gene_id MSTRG.1072; transcript_id MSTRG.1072.1;
chr1	transdecoder	exon	33220000	33220065	.	+	.	gene_name 98057418|anm3; gene_id MSTRG.1072; transcript_id MSTRG.1072.2;
chr1	transdecoder	exon	33220000	33220065	.	+	.	gene_name 98057418|anm3; gene_id MSTRG.1072; transcript_id MSTRG.1072.3;
chr1	transdecoder	exon	33220000	33220065	.	+	.	gene_name 98057418|anm3; gene_id MSTRG.1072; transcript_id MSTRG.1072.4;
chr1	transdecoder	CDS	33220354	33220545	.	+	0	gene_name 98057418|anm3; gene_id MSTRG.1072; transcript_id MSTRG.1072.1;
chr1	transdecoder	CDS	33220354	33220545	.	+	0	gene_name 98057418|anm3; gene_id MSTRG.1072; transcript_id MSTRG.1072.2;
chr1	transdecoder	CDS	33220354	33220545	.	+	0	gene_name 98057418|anm3; gene_id MSTRG.1072; transcript_id MSTRG.1072.3;
chr1	transdecoder	CDS	33220354	33220545	.	+	0	gene_name 98057418|anm3; gene_id MSTRG.1072; transcript_id MSTRG.1072.4;
chr1	transdecoder	exon	33220354	33220545	.	+	.	gene_name 98057418|anm3; gene_id MSTRG.1072; transcript_id MSTRG.1072.1;
chr1	transdecoder	exon	33220354	33220545	.	+	.	gene_name 98057418|anm3; gene_id MSTRG.1072; transcript_id MSTRG.1072.2;
chr1	transdecoder	exon	33220354	33220545	.	+	.	gene_name 98057418|anm3; gene_id MSTRG.1072; transcript_id MSTRG.1072.3;
chr1	transdecoder	exon	33220354	33220545	.	+	.	gene_name 98057418|anm3; gene_id MSTRG.1072; transcript_id MSTRG.1072.4;
chr1	transdecoder	CDS	33220587	33220613	.	+	0	gene_name 98057418|anm3; gene_id MSTRG.1072; transcript_id MSTRG.1072.1;
chr1	transdecoder	CDS	33220587	33220613	.	+	0	gene_name 98057418|anm3; gene_id MSTRG.1072; transcript_id MSTRG.1072.2;
chr1	transdecoder	CDS	33220587	33220613	.	+	0	gene_name 98057418|anm3; gene_id MSTRG.1072; transcript_id MSTRG.1072.3;
chr1	transdecoder	CDS	33220587	33220613	.	+	0	gene_name 98057418|anm3; gene_id MSTRG.1072; transcript_id MSTRG.1072.4;
chr1	transdecoder	exon	33220587	33220613	.	+	.	gene_name 98057418|anm3; gene_id MSTRG.1072; transcript_id MSTRG.1072.1;
chr1	transdecoder	exon	33220587	33220613	.	+	.	gene_name 98057418|anm3; gene_id MSTRG.1072; transcript_id MSTRG.1072.2;
chr1	transdecoder	exon	33220587	33220613	.	+	.	gene_name 98057418|anm3; gene_id MSTRG.1072; transcript_id MSTRG.1072.3;
chr1	transdecoder	exon	33220587	33220613	.	+	.	gene_name 98057418|anm3; gene_id MSTRG.1072; transcript_id MSTRG.1072.4;
chr1	transdecoder	CDS	33224252	33224327	.	+	0	gene_name 98057418|anm3; gene_id MSTRG.1072; transcript_id MSTRG.1072.1;
chr1	transdecoder	CDS	33224252	33224327	.	+	0	gene_name 98057418|anm3; gene_id MSTRG.1072; transcript_id MSTRG.1072.2;
chr1	transdecoder	CDS	33224252	33224327	.	+	0	gene_name 98057418|anm3; gene_id MSTRG.1072; transcript_id MSTRG.1072.3;
chr1	transdecoder	CDS	33224252	33224327	.	+	0	gene_name 98057418|anm3; gene_id MSTRG.1072; transcript_id MSTRG.1072.4;
chr1	transdecoder	exon	33224252	33224327	.	+	.	gene_name 98057418|anm3; gene_id MSTRG.1072; transcript_id MSTRG.1072.1;
chr1	transdecoder	exon	33224252	33224327	.	+	.	gene_name 98057418|anm3; gene_id MSTRG.1072; transcript_id MSTRG.1072.2;
chr1	transdecoder	exon	33224252	33224327	.	+	.	gene_name 98057418|anm3; gene_id MSTRG.1072; transcript_id MSTRG.1072.3;
chr1	transdecoder	exon	33224252	33224327	.	+	.	gene_name 98057418|anm3; gene_id MSTRG.1072; transcript_id MSTRG.1072.4;
chr1	transdecoder	CDS	33228190	33228383	.	+	2	gene_name 98057418|anm3; gene_id MSTRG.1072; transcript_id MSTRG.1072.1;
chr1	transdecoder	CDS	33228190	33228383	.	+	2	gene_name 98057418|anm3; gene_id MSTRG.1072; transcript_id MSTRG.1072.2;
chr1	transdecoder	CDS	33228190	33228383	.	+	2	gene_name 98057418|anm3; gene_id MSTRG.1072; transcript_id MSTRG.1072.3;
chr1	transdecoder	CDS	33228190	33228383	.	+	2	gene_name 98057418|anm3; gene_id MSTRG.1072; transcript_id MSTRG.1072.4;
chr1	transdecoder	exon	33228190	33228383	.	+	.	gene_name 98057418|anm3; gene_id MSTRG.1072; transcript_id MSTRG.1072.1;
chr1	transdecoder	exon	33228190	33228383	.	+	.	gene_name 98057418|anm3; gene_id MSTRG.1072; transcript_id MSTRG.1072.2;
chr1	transdecoder	exon	33228190	33228383	.	+	.	gene_name 98057418|anm3; gene_id MSTRG.1072; transcript_id MSTRG.1072.3;
chr1	transdecoder	exon	33228190	33228383	.	+	.	gene_name 98057418|anm3; gene_id MSTRG.1072; transcript_id MSTRG.1072.4;
chr1	transdecoder	CDS	33229263	33229349	.	+	0	gene_name 98057418|anm3; gene_id MSTRG.1072; transcript_id MSTRG.1072.1;
chr1	transdecoder	CDS	33229263	33229349	.	+	0	gene_name 98057418|anm3; gene_id MSTRG.1072; transcript_id MSTRG.1072.2;
chr1	transdecoder	CDS	33229263	33229349	.	+	0	gene_name 98057418|anm3; gene_id MSTRG.1072; transcript_id MSTRG.1072.3;
chr1	transdecoder	CDS	33229263	33229349	.	+	0	gene_name 98057418|anm3; gene_id MSTRG.1072; transcript_id MSTRG.1072.4;
chr1	transdecoder	exon	33229263	33229349	.	+	.	gene_name 98057418|anm3; gene_id MSTRG.1072; transcript_id MSTRG.1072.1;
chr1	transdecoder	exon	33229263	33229349	.	+	.	gene_name 98057418|anm3; gene_id MSTRG.1072; transcript_id MSTRG.1072.2;
chr1	transdecoder	exon	33229263	33229349	.	+	.	gene_name 98057418|anm3; gene_id MSTRG.1072; transcript_id MSTRG.1072.3;
chr1	transdecoder	exon	33229263	33229349	.	+	.	gene_name 98057418|anm3; gene_id MSTRG.1072; transcript_id MSTRG.1072.4;
chr1	transdecoder	CDS	33229883	33230021	.	+	0	gene_name 98057418|anm3; gene_id MSTRG.1072; transcript_id MSTRG.1072.1;
chr1	transdecoder	CDS	33229883	33230021	.	+	0	gene_name 98057418|anm3; gene_id MSTRG.1072; transcript_id MSTRG.1072.2;
chr1	transdecoder	CDS	33229883	33230021	.	+	0	gene_name 98057418|anm3; gene_id MSTRG.1072; transcript_id MSTRG.1072.3;
chr1	transdecoder	CDS	33229883	33230021	.	+	0	gene_name 98057418|anm3; gene_id MSTRG.1072; transcript_id MSTRG.1072.4;
chr1	transdecoder	exon	33229883	33230021	.	+	.	gene_name 98057418|anm3; gene_id MSTRG.1072; transcript_id MSTRG.1072.1;
chr1	transdecoder	exon	33229883	33230021	.	+	.	gene_name 98057418|anm3; gene_id MSTRG.1072; transcript_id MSTRG.1072.2;
chr1	transdecoder	exon	33229883	33230021	.	+	.	gene_name 98057418|anm3; gene_id MSTRG.1072; transcript_id MSTRG.1072.3;
chr1	transdecoder	exon	33229883	33230021	.	+	.	gene_name 98057418|anm3; gene_id MSTRG.1072; transcript_id MSTRG.1072.4;
chr1	transdecoder	CDS	33234054	33234163	.	+	2	gene_name 98057418|anm3; gene_id MSTRG.1072; transcript_id MSTRG.1072.1;
chr1	transdecoder	CDS	33234054	33234163	.	+	2	gene_name 98057418|anm3; gene_id MSTRG.1072; transcript_id MSTRG.1072.2;
chr1	transdecoder	CDS	33234054	33234163	.	+	2	gene_name 98057418|anm3; gene_id MSTRG.1072; transcript_id MSTRG.1072.3;
chr1	transdecoder	CDS	33234054	33234163	.	+	2	gene_name 98057418|anm3; gene_id MSTRG.1072; transcript_id MSTRG.1072.4;
chr1	transdecoder	exon	33234054	33234256	.	+	.	gene_name 98057418|anm3; gene_id MSTRG.1072; transcript_id MSTRG.1072.1;
chr1	transdecoder	exon	33234054	33234256	.	+	.	gene_name 98057418|anm3; gene_id MSTRG.1072; transcript_id MSTRG.1072.2;
chr1	transdecoder	exon	33234054	33234256	.	+	.	gene_name 98057418|anm3; gene_id MSTRG.1072; transcript_id MSTRG.1072.3;
chr1	transdecoder	exon	33234054	33234256	.	+	.	gene_name 98057418|anm3; gene_id MSTRG.1072; transcript_id MSTRG.1072.4;
chr1	transdecoder	three_prime_utr	33234164	33234256	.	+	.	gene_name 98057418|anm3; gene_id MSTRG.1072; transcript_id MSTRG.1072.1;
chr1	transdecoder	three_prime_utr	33234164	33234256	.	+	.	gene_name 98057418|anm3; gene_id MSTRG.1072; transcript_id MSTRG.1072.2;
chr1	transdecoder	three_prime_utr	33234164	33234256	.	+	.	gene_name 98057418|anm3; gene_id MSTRG.1072; transcript_id MSTRG.1072.3;
chr1	transdecoder	three_prime_utr	33234164	33234256	.	+	.	gene_name 98057418|anm3; gene_id MSTRG.1072; transcript_id MSTRG.1072.4;
chr1	StringTie	exon	33241312	33241714	.	.	.	gene_name 98300547|unknown-13017; gene_id MSTRG.1073; transcript_id MSTRG.1073.1;
chr1	StringTie	transcript	33241312	33241714	.	.	.	gene_name 98300547|unknown-13017; gene_id MSTRG.1073; transcript_id MSTRG.1073.1; gene_biotype non-coding; Info NA; ref_name -; class_code u; inherit_ref FALSE;
chr1	transdecoder	three_prime_utr	33267566	33267661	.	-	.	gene_name 98048012|mprd-2; gene_id MSTRG.1074; transcript_id MSTRG.1074.1;
chr1	transdecoder	exon	33267566	33267742	.	-	.	gene_name 98048012|mprd-2; gene_id MSTRG.1074; transcript_id MSTRG.1074.1;
chr1	transdecoder	gene	33267566	33287884	.	-	.	gene_name 98048012|mprd-2; gene_id MSTRG.1074; transcript_id NA; gene_biotype protein_coding; Info ORF type:complete (+),score=28.04,sp|P20645|MPRD_HUMAN|31.746|3.40e-04; ref_name 98048012|mprd-2; class_code =; inherit_ref TRUE;
chr1	transdecoder	transcript	33267566	33287884	.	-	.	gene_name 98048012|mprd-2; gene_id MSTRG.1074; transcript_id MSTRG.1074.1; gene_biotype protein_coding; Info ORF type:complete (+),score=28.04,sp|P20645|MPRD_HUMAN|31.746|3.40e-04; ref_name 98048012|mprd-2; class_code =; inherit_ref TRUE;
chr1	transdecoder	CDS	33267662	33267742	.	-	0	gene_name 98048012|mprd-2; gene_id MSTRG.1074; transcript_id MSTRG.1074.1;
chr1	transdecoder	CDS	33267784	33267910	.	-	1	gene_name 98048012|mprd-2; gene_id MSTRG.1074; transcript_id MSTRG.1074.1;
chr1	transdecoder	exon	33267784	33267910	.	-	.	gene_name 98048012|mprd-2; gene_id MSTRG.1074; transcript_id MSTRG.1074.1;
chr1	transdecoder	CDS	33270921	33271000	.	-	0	gene_name 98048012|mprd-2; gene_id MSTRG.1074; transcript_id MSTRG.1074.1;
chr1	transdecoder	exon	33270921	33271000	.	-	.	gene_name 98048012|mprd-2; gene_id MSTRG.1074; transcript_id MSTRG.1074.1;
chr1	transdecoder	CDS	33271046	33271124	.	-	1	gene_name 98048012|mprd-2; gene_id MSTRG.1074; transcript_id MSTRG.1074.1;
chr1	transdecoder	exon	33271046	33271124	.	-	.	gene_name 98048012|mprd-2; gene_id MSTRG.1074; transcript_id MSTRG.1074.1;
chr1	transdecoder	CDS	33283570	33283694	.	-	0	gene_name 98048012|mprd-2; gene_id MSTRG.1074; transcript_id MSTRG.1074.1;
chr1	transdecoder	exon	33283570	33283694	.	-	.	gene_name 98048012|mprd-2; gene_id MSTRG.1074; transcript_id MSTRG.1074.1;
chr1	transdecoder	CDS	33284454	33284538	.	-	1	gene_name 98048012|mprd-2; gene_id MSTRG.1074; transcript_id MSTRG.1074.1;
chr1	transdecoder	exon	33284454	33284538	.	-	.	gene_name 98048012|mprd-2; gene_id MSTRG.1074; transcript_id MSTRG.1074.1;
chr1	transdecoder	CDS	33287719	33287858	.	-	0	gene_name 98048012|mprd-2; gene_id MSTRG.1074; transcript_id MSTRG.1074.1;
chr1	transdecoder	exon	33287719	33287884	.	-	.	gene_name 98048012|mprd-2; gene_id MSTRG.1074; transcript_id MSTRG.1074.1;
chr1	transdecoder	five_prime_utr	33287859	33287884	.	-	.	gene_name 98048012|mprd-2; gene_id MSTRG.1074; transcript_id MSTRG.1074.1;
chr1	transdecoder	five_prime_utr	33291592	33291636	.	+	.	gene_name 98013269|sap3-2; gene_id MSTRG.1075; transcript_id MSTRG.1075.1;
chr1	transdecoder	exon	33291592	33292327	.	+	.	gene_name 98013269|sap3-2; gene_id MSTRG.1075; transcript_id MSTRG.1075.1;
chr1	transdecoder	gene	33291592	33292327	.	+	.	gene_name 98013269|sap3-2; gene_id MSTRG.1075; transcript_id NA; gene_biotype protein_coding; Info ORF type:complete (-),score=26.82,sp|P17900|SAP3_HUMAN|30.864|4.84e-19; ref_name 98013269|sap3-2; class_code =; inherit_ref TRUE;
chr1	transdecoder	transcript	33291592	33292327	.	+	.	gene_name 98013269|sap3-2; gene_id MSTRG.1075; transcript_id MSTRG.1075.1; gene_biotype protein_coding; Info ORF type:complete (-),score=26.82,sp|P17900|SAP3_HUMAN|30.864|4.84e-19; ref_name 98013269|sap3-2; class_code =; inherit_ref TRUE;
chr1	transdecoder	CDS	33291637	33292224	.	+	0	gene_name 98013269|sap3-2; gene_id MSTRG.1075; transcript_id MSTRG.1075.1;
chr1	transdecoder	three_prime_utr	33292225	33292327	.	+	.	gene_name 98013269|sap3-2; gene_id MSTRG.1075; transcript_id MSTRG.1075.1;
chr1	transdecoder	three_prime_utr	33332533	33332693	.	-	.	gene_name 98057064|spat1; gene_id MSTRG.1076; transcript_id MSTRG.1076.1;
chr1	transdecoder	exon	33332533	33332816	.	-	.	gene_name 98057064|spat1; gene_id MSTRG.1076; transcript_id MSTRG.1076.1;
chr1	transdecoder	transcript	33332533	33372449	.	-	.	gene_name 98057064|spat1; gene_id MSTRG.1076; transcript_id MSTRG.1076.1; gene_biotype protein_coding; Info ORF type:complete (+),score=146.07,sp|Q5VX52|SPAT1_HUMAN|39.815|3.72e-21; ref_name 98057064|spat1; class_code j; inherit_ref TRUE;
chr1	transdecoder	gene	33332533	33388818	.	-	.	gene_name 98057064|spat1; gene_id MSTRG.1076; transcript_id NA; gene_biotype protein_coding; Info ORF type:complete (+),score=146.07,sp|Q5VX52|SPAT1_HUMAN|39.815|3.72e-21; ref_name 98057064|spat1; class_code j; inherit_ref TRUE;
chr1	transdecoder	three_prime_utr	33332610	33332693	.	-	.	gene_name 98057064|spat1; gene_id MSTRG.1076; transcript_id MSTRG.1076.2;
chr1	transdecoder	three_prime_utr	33332610	33332693	.	-	.	gene_name 98057064|spat1; gene_id MSTRG.1076; transcript_id MSTRG.1076.3;
chr1	transdecoder	exon	33332610	33332816	.	-	.	gene_name 98057064|spat1; gene_id MSTRG.1076; transcript_id MSTRG.1076.2;
chr1	transdecoder	exon	33332610	33332816	.	-	.	gene_name 98057064|spat1; gene_id MSTRG.1076; transcript_id MSTRG.1076.3;
chr1	transdecoder	transcript	33332610	33368378	.	-	.	gene_name 98057064|spat1; gene_id MSTRG.1076; transcript_id MSTRG.1076.3; gene_biotype protein_coding; Info ORF type:complete (+),score=146.07,sp|Q5VX52|SPAT1_HUMAN|39.815|3.72e-21; ref_name 98057064|spat1; class_code j; inherit_ref TRUE;
chr1	transdecoder	transcript	33332610	33372738	.	-	.	gene_name 98057064|spat1; gene_id MSTRG.1076; transcript_id MSTRG.1076.2; gene_biotype protein_coding; Info ORF type:complete (+),score=146.07,sp|Q5VX52|SPAT1_HUMAN|39.815|3.72e-21; ref_name 98057064|spat1; class_code j; inherit_ref TRUE;
chr1	transdecoder	three_prime_utr	33332640	33332693	.	-	.	gene_name 98057064|spat1; gene_id MSTRG.1076; transcript_id MSTRG.1076.4;
chr1	transdecoder	exon	33332640	33332816	.	-	.	gene_name 98057064|spat1; gene_id MSTRG.1076; transcript_id MSTRG.1076.4;
chr1	transdecoder	exon	33332640	33332816	.	-	.	gene_name 98057064|spat1; gene_id MSTRG.1076; transcript_id MSTRG.1076.5;
chr1	transdecoder	three_prime_utr	33332640	33332816	.	-	.	gene_name 98057064|spat1; gene_id MSTRG.1076; transcript_id MSTRG.1076.5;
chr1	transdecoder	transcript	33332640	33368378	.	-	.	gene_name 98057064|spat1; gene_id MSTRG.1076; transcript_id MSTRG.1076.4; gene_biotype protein_coding; Info ORF type:complete (+),score=146.07,sp|Q5VX52|SPAT1_HUMAN|39.815|3.72e-21; ref_name 98057064|spat1; class_code j; inherit_ref TRUE;
chr1	transdecoder	transcript	33332640	33372449	.	-	.	gene_name 98057064|spat1; gene_id MSTRG.1076; transcript_id MSTRG.1076.5; gene_biotype protein_coding; Info ORF type:complete (+),score=146.07,sp|Q5VX52|SPAT1_HUMAN|39.815|3.72e-21; ref_name 98057064|spat1; class_code j; inherit_ref TRUE;
chr1	transdecoder	exon	33332641	33332816	.	-	.	gene_name 98057064|spat1; gene_id MSTRG.1076; transcript_id MSTRG.1076.6;
chr1	transdecoder	three_prime_utr	33332641	33332816	.	-	.	gene_name 98057064|spat1; gene_id MSTRG.1076; transcript_id MSTRG.1076.6;
chr1	transdecoder	transcript	33332641	33372738	.	-	.	gene_name 98057064|spat1; gene_id MSTRG.1076; transcript_id MSTRG.1076.6; gene_biotype protein_coding; Info ORF type:complete (+),score=146.07,sp|Q5VX52|SPAT1_HUMAN|39.815|3.72e-21; ref_name 98057064|spat1; class_code j; inherit_ref TRUE;
chr1	transdecoder	exon	33332649	33332816	.	-	.	gene_name 98057064|spat1; gene_id MSTRG.1076; transcript_id MSTRG.1076.7;
chr1	transdecoder	exon	33332649	33332816	.	-	.	gene_name 98057064|spat1; gene_id MSTRG.1076; transcript_id MSTRG.1076.8;
chr1	transdecoder	three_prime_utr	33332649	33332816	.	-	.	gene_name 98057064|spat1; gene_id MSTRG.1076; transcript_id MSTRG.1076.7;
chr1	transdecoder	three_prime_utr	33332649	33332816	.	-	.	gene_name 98057064|spat1; gene_id MSTRG.1076; transcript_id MSTRG.1076.8;
chr1	transdecoder	transcript	33332649	33368378	.	-	.	gene_name 98057064|spat1; gene_id MSTRG.1076; transcript_id MSTRG.1076.7; gene_biotype protein_coding; Info ORF type:complete (+),score=146.07,sp|Q5VX52|SPAT1_HUMAN|39.815|3.72e-21; ref_name 98057064|spat1; class_code j; inherit_ref TRUE;
chr1	transdecoder	transcript	33332649	33372449	.	-	.	gene_name 98057064|spat1; gene_id MSTRG.1076; transcript_id MSTRG.1076.8; gene_biotype protein_coding; Info ORF type:complete (+),score=146.07,sp|Q5VX52|SPAT1_HUMAN|39.815|3.72e-21; ref_name 98057064|spat1; class_code j; inherit_ref TRUE;
chr1	transdecoder	three_prime_utr	33332659	33332693	.	-	.	gene_name 98057064|spat1; gene_id MSTRG.1076; transcript_id MSTRG.1076.9;
chr1	transdecoder	exon	33332659	33332816	.	-	.	gene_name 98057064|spat1; gene_id MSTRG.1076; transcript_id MSTRG.1076.9;
chr1	transdecoder	exon	33332659	33334917	.	-	.	gene_name 98057064|spat1; gene_id MSTRG.1076; transcript_id MSTRG.1076.10;
chr1	transdecoder	three_prime_utr	33332659	33334917	.	-	.	gene_name 98057064|spat1; gene_id MSTRG.1076; transcript_id MSTRG.1076.10;
chr1	transdecoder	transcript	33332659	33368378	.	-	.	gene_name 98057064|spat1; gene_id MSTRG.1076; transcript_id MSTRG.1076.10; gene_biotype protein_coding; Info ORF type:complete (+),score=146.07,sp|Q5VX52|SPAT1_HUMAN|39.815|3.72e-21; ref_name 98057064|spat1; class_code j; inherit_ref TRUE;
chr1	transdecoder	transcript	33332659	33388818	.	-	.	gene_name 98057064|spat1; gene_id MSTRG.1076; transcript_id MSTRG.1076.9; gene_biotype protein_coding; Info ORF type:complete (+),score=146.07,sp|Q5VX52|SPAT1_HUMAN|39.815|3.72e-21; ref_name 98057064|spat1; class_code j; inherit_ref TRUE;
chr1	transdecoder	exon	33332665	33332816	.	-	.	gene_name 98057064|spat1; gene_id MSTRG.1076; transcript_id MSTRG.1076.11;
chr1	transdecoder	three_prime_utr	33332665	33332816	.	-	.	gene_name 98057064|spat1; gene_id MSTRG.1076; transcript_id MSTRG.1076.11;
chr1	transdecoder	transcript	33332665	33368378	.	-	.	gene_name 98057064|spat1; gene_id MSTRG.1076; transcript_id MSTRG.1076.11; gene_biotype protein_coding; Info ORF type:complete (+),score=146.07,sp|Q5VX52|SPAT1_HUMAN|39.815|3.72e-21; ref_name 98057064|spat1; class_code j; inherit_ref TRUE;
chr1	transdecoder	CDS	33332694	33332816	.	-	0	gene_name 98057064|spat1; gene_id MSTRG.1076; transcript_id MSTRG.1076.1;
chr1	transdecoder	CDS	33332694	33332816	.	-	0	gene_name 98057064|spat1; gene_id MSTRG.1076; transcript_id MSTRG.1076.2;
chr1	transdecoder	CDS	33332694	33332816	.	-	0	gene_name 98057064|spat1; gene_id MSTRG.1076; transcript_id MSTRG.1076.3;
chr1	transdecoder	CDS	33332694	33332816	.	-	0	gene_name 98057064|spat1; gene_id MSTRG.1076; transcript_id MSTRG.1076.4;
chr1	transdecoder	CDS	33332694	33332816	.	-	0	gene_name 98057064|spat1; gene_id MSTRG.1076; transcript_id MSTRG.1076.9;
chr1	transdecoder	CDS	33332727	33332816	.	-	0	gene_name 98057064|spat1; gene_id MSTRG.1076; transcript_id MSTRG.1076.12;
chr1	transdecoder	exon	33332727	33332816	.	-	.	gene_name 98057064|spat1; gene_id MSTRG.1076; transcript_id MSTRG.1076.12;
chr1	transdecoder	transcript	33332727	33359377	.	-	.	gene_name 98057064|spat1; gene_id MSTRG.1076; transcript_id MSTRG.1076.12; gene_biotype protein_coding; Info ORF type:complete (+),score=146.07,sp|Q5VX52|SPAT1_HUMAN|39.815|3.72e-21; ref_name 98057064|spat1; class_code j; inherit_ref TRUE;
chr1	transdecoder	exon	33334730	33334917	.	-	.	gene_name 98057064|spat1; gene_id MSTRG.1076; transcript_id MSTRG.1076.5;
chr1	transdecoder	three_prime_utr	33334730	33334917	.	-	.	gene_name 98057064|spat1; gene_id MSTRG.1076; transcript_id MSTRG.1076.5;
chr1	transdecoder	CDS	33334999	33335109	.	-	0	gene_name 98057064|spat1; gene_id MSTRG.1076; transcript_id MSTRG.1076.10;
chr1	transdecoder	CDS	33334999	33335109	.	-	0	gene_name 98057064|spat1; gene_id MSTRG.1076; transcript_id MSTRG.1076.11;
chr1	transdecoder	CDS	33334999	33335109	.	-	0	gene_name 98057064|spat1; gene_id MSTRG.1076; transcript_id MSTRG.1076.5;
chr1	transdecoder	CDS	33334999	33335109	.	-	0	gene_name 98057064|spat1; gene_id MSTRG.1076; transcript_id MSTRG.1076.6;
chr1	transdecoder	CDS	33334999	33335109	.	-	0	gene_name 98057064|spat1; gene_id MSTRG.1076; transcript_id MSTRG.1076.7;
chr1	transdecoder	CDS	33334999	33335109	.	-	0	gene_name 98057064|spat1; gene_id MSTRG.1076; transcript_id MSTRG.1076.8;
chr1	transdecoder	exon	33334999	33335109	.	-	.	gene_name 98057064|spat1; gene_id MSTRG.1076; transcript_id MSTRG.1076.10;
chr1	transdecoder	exon	33334999	33335109	.	-	.	gene_name 98057064|spat1; gene_id MSTRG.1076; transcript_id MSTRG.1076.11;
chr1	transdecoder	exon	33334999	33335109	.	-	.	gene_name 98057064|spat1; gene_id MSTRG.1076; transcript_id MSTRG.1076.5;
chr1	transdecoder	exon	33334999	33335109	.	-	.	gene_name 98057064|spat1; gene_id MSTRG.1076; transcript_id MSTRG.1076.6;
chr1	transdecoder	exon	33334999	33335109	.	-	.	gene_name 98057064|spat1; gene_id MSTRG.1076; transcript_id MSTRG.1076.7;
chr1	transdecoder	exon	33334999	33335109	.	-	.	gene_name 98057064|spat1; gene_id MSTRG.1076; transcript_id MSTRG.1076.8;
chr1	transdecoder	CDS	33337312	33337410	.	-	0	gene_name 98057064|spat1; gene_id MSTRG.1076; transcript_id MSTRG.1076.1;
chr1	transdecoder	CDS	33337312	33337410	.	-	0	gene_name 98057064|spat1; gene_id MSTRG.1076; transcript_id MSTRG.1076.10;
chr1	transdecoder	CDS	33337312	33337410	.	-	0	gene_name 98057064|spat1; gene_id MSTRG.1076; transcript_id MSTRG.1076.11;
chr1	transdecoder	CDS	33337312	33337410	.	-	0	gene_name 98057064|spat1; gene_id MSTRG.1076; transcript_id MSTRG.1076.12;
chr1	transdecoder	CDS	33337312	33337410	.	-	0	gene_name 98057064|spat1; gene_id MSTRG.1076; transcript_id MSTRG.1076.2;
chr1	transdecoder	CDS	33337312	33337410	.	-	0	gene_name 98057064|spat1; gene_id MSTRG.1076; transcript_id MSTRG.1076.3;
chr1	transdecoder	CDS	33337312	33337410	.	-	0	gene_name 98057064|spat1; gene_id MSTRG.1076; transcript_id MSTRG.1076.4;
chr1	transdecoder	CDS	33337312	33337410	.	-	0	gene_name 98057064|spat1; gene_id MSTRG.1076; transcript_id MSTRG.1076.5;
chr1	transdecoder	CDS	33337312	33337410	.	-	0	gene_name 98057064|spat1; gene_id MSTRG.1076; transcript_id MSTRG.1076.6;
chr1	transdecoder	CDS	33337312	33337410	.	-	0	gene_name 98057064|spat1; gene_id MSTRG.1076; transcript_id MSTRG.1076.7;
chr1	transdecoder	CDS	33337312	33337410	.	-	0	gene_name 98057064|spat1; gene_id MSTRG.1076; transcript_id MSTRG.1076.8;
chr1	transdecoder	CDS	33337312	33337410	.	-	0	gene_name 98057064|spat1; gene_id MSTRG.1076; transcript_id MSTRG.1076.9;
chr1	transdecoder	exon	33337312	33337410	.	-	.	gene_name 98057064|spat1; gene_id MSTRG.1076; transcript_id MSTRG.1076.1;
chr1	transdecoder	exon	33337312	33337410	.	-	.	gene_name 98057064|spat1; gene_id MSTRG.1076; transcript_id MSTRG.1076.10;
chr1	transdecoder	exon	33337312	33337410	.	-	.	gene_name 98057064|spat1; gene_id MSTRG.1076; transcript_id MSTRG.1076.11;
chr1	transdecoder	exon	33337312	33337410	.	-	.	gene_name 98057064|spat1; gene_id MSTRG.1076; transcript_id MSTRG.1076.12;
chr1	transdecoder	exon	33337312	33337410	.	-	.	gene_name 98057064|spat1; gene_id MSTRG.1076; transcript_id MSTRG.1076.2;
chr1	transdecoder	exon	33337312	33337410	.	-	.	gene_name 98057064|spat1; gene_id MSTRG.1076; transcript_id MSTRG.1076.3;
chr1	transdecoder	exon	33337312	33337410	.	-	.	gene_name 98057064|spat1; gene_id MSTRG.1076; transcript_id MSTRG.1076.4;
chr1	transdecoder	exon	33337312	33337410	.	-	.	gene_name 98057064|spat1; gene_id MSTRG.1076; transcript_id MSTRG.1076.5;
chr1	transdecoder	exon	33337312	33337410	.	-	.	gene_name 98057064|spat1; gene_id MSTRG.1076; transcript_id MSTRG.1076.6;
chr1	transdecoder	exon	33337312	33337410	.	-	.	gene_name 98057064|spat1; gene_id MSTRG.1076; transcript_id MSTRG.1076.7;
chr1	transdecoder	exon	33337312	33337410	.	-	.	gene_name 98057064|spat1; gene_id MSTRG.1076; transcript_id MSTRG.1076.8;
chr1	transdecoder	exon	33337312	33337410	.	-	.	gene_name 98057064|spat1; gene_id MSTRG.1076; transcript_id MSTRG.1076.9;
chr1	transdecoder	CDS	33338636	33338802	.	-	2	gene_name 98057064|spat1; gene_id MSTRG.1076; transcript_id MSTRG.1076.1;
chr1	transdecoder	CDS	33338636	33338802	.	-	2	gene_name 98057064|spat1; gene_id MSTRG.1076; transcript_id MSTRG.1076.10;
chr1	transdecoder	CDS	33338636	33338802	.	-	2	gene_name 98057064|spat1; gene_id MSTRG.1076; transcript_id MSTRG.1076.11;
chr1	transdecoder	CDS	33338636	33338802	.	-	2	gene_name 98057064|spat1; gene_id MSTRG.1076; transcript_id MSTRG.1076.12;
chr1	transdecoder	CDS	33338636	33338802	.	-	2	gene_name 98057064|spat1; gene_id MSTRG.1076; transcript_id MSTRG.1076.2;
chr1	transdecoder	CDS	33338636	33338802	.	-	2	gene_name 98057064|spat1; gene_id MSTRG.1076; transcript_id MSTRG.1076.3;
chr1	transdecoder	CDS	33338636	33338802	.	-	2	gene_name 98057064|spat1; gene_id MSTRG.1076; transcript_id MSTRG.1076.4;
chr1	transdecoder	CDS	33338636	33338802	.	-	2	gene_name 98057064|spat1; gene_id MSTRG.1076; transcript_id MSTRG.1076.5;
chr1	transdecoder	CDS	33338636	33338802	.	-	2	gene_name 98057064|spat1; gene_id MSTRG.1076; transcript_id MSTRG.1076.6;
chr1	transdecoder	CDS	33338636	33338802	.	-	2	gene_name 98057064|spat1; gene_id MSTRG.1076; transcript_id MSTRG.1076.7;
chr1	transdecoder	CDS	33338636	33338802	.	-	2	gene_name 98057064|spat1; gene_id MSTRG.1076; transcript_id MSTRG.1076.8;
chr1	transdecoder	CDS	33338636	33338802	.	-	2	gene_name 98057064|spat1; gene_id MSTRG.1076; transcript_id MSTRG.1076.9;
chr1	transdecoder	exon	33338636	33338802	.	-	.	gene_name 98057064|spat1; gene_id MSTRG.1076; transcript_id MSTRG.1076.1;
chr1	transdecoder	exon	33338636	33338802	.	-	.	gene_name 98057064|spat1; gene_id MSTRG.1076; transcript_id MSTRG.1076.10;
chr1	transdecoder	exon	33338636	33338802	.	-	.	gene_name 98057064|spat1; gene_id MSTRG.1076; transcript_id MSTRG.1076.11;
chr1	transdecoder	exon	33338636	33338802	.	-	.	gene_name 98057064|spat1; gene_id MSTRG.1076; transcript_id MSTRG.1076.12;
chr1	transdecoder	exon	33338636	33338802	.	-	.	gene_name 98057064|spat1; gene_id MSTRG.1076; transcript_id MSTRG.1076.2;
chr1	transdecoder	exon	33338636	33338802	.	-	.	gene_name 98057064|spat1; gene_id MSTRG.1076; transcript_id MSTRG.1076.3;
chr1	transdecoder	exon	33338636	33338802	.	-	.	gene_name 98057064|spat1; gene_id MSTRG.1076; transcript_id MSTRG.1076.4;
chr1	transdecoder	exon	33338636	33338802	.	-	.	gene_name 98057064|spat1; gene_id MSTRG.1076; transcript_id MSTRG.1076.5;
chr1	transdecoder	exon	33338636	33338802	.	-	.	gene_name 98057064|spat1; gene_id MSTRG.1076; transcript_id MSTRG.1076.6;
chr1	transdecoder	exon	33338636	33338802	.	-	.	gene_name 98057064|spat1; gene_id MSTRG.1076; transcript_id MSTRG.1076.7;
chr1	transdecoder	exon	33338636	33338802	.	-	.	gene_name 98057064|spat1; gene_id MSTRG.1076; transcript_id MSTRG.1076.8;
chr1	transdecoder	exon	33338636	33338802	.	-	.	gene_name 98057064|spat1; gene_id MSTRG.1076; transcript_id MSTRG.1076.9;
chr1	transdecoder	CDS	33344274	33344399	.	-	2	gene_name 98057064|spat1; gene_id MSTRG.1076; transcript_id MSTRG.1076.1;
chr1	transdecoder	CDS	33344274	33344399	.	-	2	gene_name 98057064|spat1; gene_id MSTRG.1076; transcript_id MSTRG.1076.10;
chr1	transdecoder	CDS	33344274	33344399	.	-	2	gene_name 98057064|spat1; gene_id MSTRG.1076; transcript_id MSTRG.1076.11;
chr1	transdecoder	CDS	33344274	33344399	.	-	2	gene_name 98057064|spat1; gene_id MSTRG.1076; transcript_id MSTRG.1076.12;
chr1	transdecoder	CDS	33344274	33344399	.	-	2	gene_name 98057064|spat1; gene_id MSTRG.1076; transcript_id MSTRG.1076.2;
chr1	transdecoder	CDS	33344274	33344399	.	-	2	gene_name 98057064|spat1; gene_id MSTRG.1076; transcript_id MSTRG.1076.3;
chr1	transdecoder	CDS	33344274	33344399	.	-	2	gene_name 98057064|spat1; gene_id MSTRG.1076; transcript_id MSTRG.1076.4;
chr1	transdecoder	CDS	33344274	33344399	.	-	2	gene_name 98057064|spat1; gene_id MSTRG.1076; transcript_id MSTRG.1076.5;
chr1	transdecoder	CDS	33344274	33344399	.	-	2	gene_name 98057064|spat1; gene_id MSTRG.1076; transcript_id MSTRG.1076.6;
chr1	transdecoder	CDS	33344274	33344399	.	-	2	gene_name 98057064|spat1; gene_id MSTRG.1076; transcript_id MSTRG.1076.7;
chr1	transdecoder	CDS	33344274	33344399	.	-	2	gene_name 98057064|spat1; gene_id MSTRG.1076; transcript_id MSTRG.1076.8;
chr1	transdecoder	CDS	33344274	33344399	.	-	2	gene_name 98057064|spat1; gene_id MSTRG.1076; transcript_id MSTRG.1076.9;
chr1	transdecoder	exon	33344274	33344399	.	-	.	gene_name 98057064|spat1; gene_id MSTRG.1076; transcript_id MSTRG.1076.1;
chr1	transdecoder	exon	33344274	33344399	.	-	.	gene_name 98057064|spat1; gene_id MSTRG.1076; transcript_id MSTRG.1076.10;
chr1	transdecoder	exon	33344274	33344399	.	-	.	gene_name 98057064|spat1; gene_id MSTRG.1076; transcript_id MSTRG.1076.11;
chr1	transdecoder	exon	33344274	33344399	.	-	.	gene_name 98057064|spat1; gene_id MSTRG.1076; transcript_id MSTRG.1076.12;
chr1	transdecoder	exon	33344274	33344399	.	-	.	gene_name 98057064|spat1; gene_id MSTRG.1076; transcript_id MSTRG.1076.2;
chr1	transdecoder	exon	33344274	33344399	.	-	.	gene_name 98057064|spat1; gene_id MSTRG.1076; transcript_id MSTRG.1076.3;
chr1	transdecoder	exon	33344274	33344399	.	-	.	gene_name 98057064|spat1; gene_id MSTRG.1076; transcript_id MSTRG.1076.4;
chr1	transdecoder	exon	33344274	33344399	.	-	.	gene_name 98057064|spat1; gene_id MSTRG.1076; transcript_id MSTRG.1076.5;
chr1	transdecoder	exon	33344274	33344399	.	-	.	gene_name 98057064|spat1; gene_id MSTRG.1076; transcript_id MSTRG.1076.6;
chr1	transdecoder	exon	33344274	33344399	.	-	.	gene_name 98057064|spat1; gene_id MSTRG.1076; transcript_id MSTRG.1076.7;
chr1	transdecoder	exon	33344274	33344399	.	-	.	gene_name 98057064|spat1; gene_id MSTRG.1076; transcript_id MSTRG.1076.8;
chr1	transdecoder	exon	33344274	33344399	.	-	.	gene_name 98057064|spat1; gene_id MSTRG.1076; transcript_id MSTRG.1076.9;
chr1	transdecoder	CDS	33345993	33346080	.	-	0	gene_name 98057064|spat1; gene_id MSTRG.1076; transcript_id MSTRG.1076.1;
chr1	transdecoder	CDS	33345993	33346080	.	-	0	gene_name 98057064|spat1; gene_id MSTRG.1076; transcript_id MSTRG.1076.10;
chr1	transdecoder	CDS	33345993	33346080	.	-	0	gene_name 98057064|spat1; gene_id MSTRG.1076; transcript_id MSTRG.1076.11;
chr1	transdecoder	CDS	33345993	33346080	.	-	0	gene_name 98057064|spat1; gene_id MSTRG.1076; transcript_id MSTRG.1076.12;
chr1	transdecoder	CDS	33345993	33346080	.	-	0	gene_name 98057064|spat1; gene_id MSTRG.1076; transcript_id MSTRG.1076.2;
chr1	transdecoder	CDS	33345993	33346080	.	-	0	gene_name 98057064|spat1; gene_id MSTRG.1076; transcript_id MSTRG.1076.3;
chr1	transdecoder	CDS	33345993	33346080	.	-	0	gene_name 98057064|spat1; gene_id MSTRG.1076; transcript_id MSTRG.1076.4;
chr1	transdecoder	CDS	33345993	33346080	.	-	0	gene_name 98057064|spat1; gene_id MSTRG.1076; transcript_id MSTRG.1076.5;
chr1	transdecoder	CDS	33345993	33346080	.	-	0	gene_name 98057064|spat1; gene_id MSTRG.1076; transcript_id MSTRG.1076.6;
chr1	transdecoder	CDS	33345993	33346080	.	-	0	gene_name 98057064|spat1; gene_id MSTRG.1076; transcript_id MSTRG.1076.7;
chr1	transdecoder	CDS	33345993	33346080	.	-	0	gene_name 98057064|spat1; gene_id MSTRG.1076; transcript_id MSTRG.1076.8;
chr1	transdecoder	CDS	33345993	33346080	.	-	0	gene_name 98057064|spat1; gene_id MSTRG.1076; transcript_id MSTRG.1076.9;
chr1	transdecoder	exon	33345993	33346080	.	-	.	gene_name 98057064|spat1; gene_id MSTRG.1076; transcript_id MSTRG.1076.1;
chr1	transdecoder	exon	33345993	33346080	.	-	.	gene_name 98057064|spat1; gene_id MSTRG.1076; transcript_id MSTRG.1076.10;
chr1	transdecoder	exon	33345993	33346080	.	-	.	gene_name 98057064|spat1; gene_id MSTRG.1076; transcript_id MSTRG.1076.11;
chr1	transdecoder	exon	33345993	33346080	.	-	.	gene_name 98057064|spat1; gene_id MSTRG.1076; transcript_id MSTRG.1076.12;
chr1	transdecoder	exon	33345993	33346080	.	-	.	gene_name 98057064|spat1; gene_id MSTRG.1076; transcript_id MSTRG.1076.2;
chr1	transdecoder	exon	33345993	33346080	.	-	.	gene_name 98057064|spat1; gene_id MSTRG.1076; transcript_id MSTRG.1076.3;
chr1	transdecoder	exon	33345993	33346080	.	-	.	gene_name 98057064|spat1; gene_id MSTRG.1076; transcript_id MSTRG.1076.4;
chr1	transdecoder	exon	33345993	33346080	.	-	.	gene_name 98057064|spat1; gene_id MSTRG.1076; transcript_id MSTRG.1076.5;
chr1	transdecoder	exon	33345993	33346080	.	-	.	gene_name 98057064|spat1; gene_id MSTRG.1076; transcript_id MSTRG.1076.6;
chr1	transdecoder	exon	33345993	33346080	.	-	.	gene_name 98057064|spat1; gene_id MSTRG.1076; transcript_id MSTRG.1076.7;
chr1	transdecoder	exon	33345993	33346080	.	-	.	gene_name 98057064|spat1; gene_id MSTRG.1076; transcript_id MSTRG.1076.8;
chr1	transdecoder	exon	33345993	33346080	.	-	.	gene_name 98057064|spat1; gene_id MSTRG.1076; transcript_id MSTRG.1076.9;
chr1	transdecoder	CDS	33346775	33346870	.	-	0	gene_name 98057064|spat1; gene_id MSTRG.1076; transcript_id MSTRG.1076.1;
chr1	transdecoder	CDS	33346775	33346870	.	-	0	gene_name 98057064|spat1; gene_id MSTRG.1076; transcript_id MSTRG.1076.10;
chr1	transdecoder	CDS	33346775	33346870	.	-	0	gene_name 98057064|spat1; gene_id MSTRG.1076; transcript_id MSTRG.1076.11;
chr1	transdecoder	CDS	33346775	33346870	.	-	0	gene_name 98057064|spat1; gene_id MSTRG.1076; transcript_id MSTRG.1076.12;
chr1	transdecoder	CDS	33346775	33346870	.	-	0	gene_name 98057064|spat1; gene_id MSTRG.1076; transcript_id MSTRG.1076.2;
chr1	transdecoder	CDS	33346775	33346870	.	-	0	gene_name 98057064|spat1; gene_id MSTRG.1076; transcript_id MSTRG.1076.3;
chr1	transdecoder	CDS	33346775	33346870	.	-	0	gene_name 98057064|spat1; gene_id MSTRG.1076; transcript_id MSTRG.1076.4;
chr1	transdecoder	CDS	33346775	33346870	.	-	0	gene_name 98057064|spat1; gene_id MSTRG.1076; transcript_id MSTRG.1076.5;
chr1	transdecoder	CDS	33346775	33346870	.	-	0	gene_name 98057064|spat1; gene_id MSTRG.1076; transcript_id MSTRG.1076.6;
chr1	transdecoder	CDS	33346775	33346870	.	-	0	gene_name 98057064|spat1; gene_id MSTRG.1076; transcript_id MSTRG.1076.7;
chr1	transdecoder	CDS	33346775	33346870	.	-	0	gene_name 98057064|spat1; gene_id MSTRG.1076; transcript_id MSTRG.1076.8;
chr1	transdecoder	CDS	33346775	33346870	.	-	0	gene_name 98057064|spat1; gene_id MSTRG.1076; transcript_id MSTRG.1076.9;
chr1	transdecoder	exon	33346775	33346870	.	-	.	gene_name 98057064|spat1; gene_id MSTRG.1076; transcript_id MSTRG.1076.1;
chr1	transdecoder	exon	33346775	33346870	.	-	.	gene_name 98057064|spat1; gene_id MSTRG.1076; transcript_id MSTRG.1076.10;
chr1	transdecoder	exon	33346775	33346870	.	-	.	gene_name 98057064|spat1; gene_id MSTRG.1076; transcript_id MSTRG.1076.11;
chr1	transdecoder	exon	33346775	33346870	.	-	.	gene_name 98057064|spat1; gene_id MSTRG.1076; transcript_id MSTRG.1076.12;
chr1	transdecoder	exon	33346775	33346870	.	-	.	gene_name 98057064|spat1; gene_id MSTRG.1076; transcript_id MSTRG.1076.2;
chr1	transdecoder	exon	33346775	33346870	.	-	.	gene_name 98057064|spat1; gene_id MSTRG.1076; transcript_id MSTRG.1076.3;
chr1	transdecoder	exon	33346775	33346870	.	-	.	gene_name 98057064|spat1; gene_id MSTRG.1076; transcript_id MSTRG.1076.4;
chr1	transdecoder	exon	33346775	33346870	.	-	.	gene_name 98057064|spat1; gene_id MSTRG.1076; transcript_id MSTRG.1076.5;
chr1	transdecoder	exon	33346775	33346870	.	-	.	gene_name 98057064|spat1; gene_id MSTRG.1076; transcript_id MSTRG.1076.6;
chr1	transdecoder	exon	33346775	33346870	.	-	.	gene_name 98057064|spat1; gene_id MSTRG.1076; transcript_id MSTRG.1076.7;
chr1	transdecoder	exon	33346775	33346870	.	-	.	gene_name 98057064|spat1; gene_id MSTRG.1076; transcript_id MSTRG.1076.8;
chr1	transdecoder	exon	33346775	33346870	.	-	.	gene_name 98057064|spat1; gene_id MSTRG.1076; transcript_id MSTRG.1076.9;
chr1	transdecoder	CDS	33348803	33348964	.	-	0	gene_name 98057064|spat1; gene_id MSTRG.1076; transcript_id MSTRG.1076.1;
chr1	transdecoder	CDS	33348803	33348964	.	-	0	gene_name 98057064|spat1; gene_id MSTRG.1076; transcript_id MSTRG.1076.10;
chr1	transdecoder	CDS	33348803	33348964	.	-	0	gene_name 98057064|spat1; gene_id MSTRG.1076; transcript_id MSTRG.1076.11;
chr1	transdecoder	CDS	33348803	33348964	.	-	0	gene_name 98057064|spat1; gene_id MSTRG.1076; transcript_id MSTRG.1076.12;
chr1	transdecoder	CDS	33348803	33348964	.	-	0	gene_name 98057064|spat1; gene_id MSTRG.1076; transcript_id MSTRG.1076.2;
chr1	transdecoder	CDS	33348803	33348964	.	-	0	gene_name 98057064|spat1; gene_id MSTRG.1076; transcript_id MSTRG.1076.3;
chr1	transdecoder	CDS	33348803	33348964	.	-	0	gene_name 98057064|spat1; gene_id MSTRG.1076; transcript_id MSTRG.1076.4;
chr1	transdecoder	CDS	33348803	33348964	.	-	0	gene_name 98057064|spat1; gene_id MSTRG.1076; transcript_id MSTRG.1076.5;
chr1	transdecoder	CDS	33348803	33348964	.	-	0	gene_name 98057064|spat1; gene_id MSTRG.1076; transcript_id MSTRG.1076.6;
chr1	transdecoder	CDS	33348803	33348964	.	-	0	gene_name 98057064|spat1; gene_id MSTRG.1076; transcript_id MSTRG.1076.7;
chr1	transdecoder	CDS	33348803	33348964	.	-	0	gene_name 98057064|spat1; gene_id MSTRG.1076; transcript_id MSTRG.1076.8;
chr1	transdecoder	CDS	33348803	33348964	.	-	0	gene_name 98057064|spat1; gene_id MSTRG.1076; transcript_id MSTRG.1076.9;
chr1	transdecoder	exon	33348803	33348964	.	-	.	gene_name 98057064|spat1; gene_id MSTRG.1076; transcript_id MSTRG.1076.1;
chr1	transdecoder	exon	33348803	33348964	.	-	.	gene_name 98057064|spat1; gene_id MSTRG.1076; transcript_id MSTRG.1076.10;
chr1	transdecoder	exon	33348803	33348964	.	-	.	gene_name 98057064|spat1; gene_id MSTRG.1076; transcript_id MSTRG.1076.11;
chr1	transdecoder	exon	33348803	33348964	.	-	.	gene_name 98057064|spat1; gene_id MSTRG.1076; transcript_id MSTRG.1076.12;
chr1	transdecoder	exon	33348803	33348964	.	-	.	gene_name 98057064|spat1; gene_id MSTRG.1076; transcript_id MSTRG.1076.2;
chr1	transdecoder	exon	33348803	33348964	.	-	.	gene_name 98057064|spat1; gene_id MSTRG.1076; transcript_id MSTRG.1076.3;
chr1	transdecoder	exon	33348803	33348964	.	-	.	gene_name 98057064|spat1; gene_id MSTRG.1076; transcript_id MSTRG.1076.4;
chr1	transdecoder	exon	33348803	33348964	.	-	.	gene_name 98057064|spat1; gene_id MSTRG.1076; transcript_id MSTRG.1076.5;
chr1	transdecoder	exon	33348803	33348964	.	-	.	gene_name 98057064|spat1; gene_id MSTRG.1076; transcript_id MSTRG.1076.6;
chr1	transdecoder	exon	33348803	33348964	.	-	.	gene_name 98057064|spat1; gene_id MSTRG.1076; transcript_id MSTRG.1076.7;
chr1	transdecoder	exon	33348803	33348964	.	-	.	gene_name 98057064|spat1; gene_id MSTRG.1076; transcript_id MSTRG.1076.8;
chr1	transdecoder	exon	33348803	33348964	.	-	.	gene_name 98057064|spat1; gene_id MSTRG.1076; transcript_id MSTRG.1076.9;
chr1	transdecoder	CDS	33349272	33349380	.	-	1	gene_name 98057064|spat1; gene_id MSTRG.1076; transcript_id MSTRG.1076.1;
chr1	transdecoder	CDS	33349272	33349380	.	-	1	gene_name 98057064|spat1; gene_id MSTRG.1076; transcript_id MSTRG.1076.10;
chr1	transdecoder	CDS	33349272	33349380	.	-	1	gene_name 98057064|spat1; gene_id MSTRG.1076; transcript_id MSTRG.1076.11;
chr1	transdecoder	CDS	33349272	33349380	.	-	1	gene_name 98057064|spat1; gene_id MSTRG.1076; transcript_id MSTRG.1076.12;
chr1	transdecoder	CDS	33349272	33349380	.	-	1	gene_name 98057064|spat1; gene_id MSTRG.1076; transcript_id MSTRG.1076.2;
chr1	transdecoder	CDS	33349272	33349380	.	-	1	gene_name 98057064|spat1; gene_id MSTRG.1076; transcript_id MSTRG.1076.3;
chr1	transdecoder	CDS	33349272	33349380	.	-	1	gene_name 98057064|spat1; gene_id MSTRG.1076; transcript_id MSTRG.1076.4;
chr1	transdecoder	CDS	33349272	33349380	.	-	1	gene_name 98057064|spat1; gene_id MSTRG.1076; transcript_id MSTRG.1076.5;
chr1	transdecoder	CDS	33349272	33349380	.	-	1	gene_name 98057064|spat1; gene_id MSTRG.1076; transcript_id MSTRG.1076.6;
chr1	transdecoder	CDS	33349272	33349380	.	-	1	gene_name 98057064|spat1; gene_id MSTRG.1076; transcript_id MSTRG.1076.7;
chr1	transdecoder	CDS	33349272	33349380	.	-	1	gene_name 98057064|spat1; gene_id MSTRG.1076; transcript_id MSTRG.1076.8;
chr1	transdecoder	CDS	33349272	33349380	.	-	1	gene_name 98057064|spat1; gene_id MSTRG.1076; transcript_id MSTRG.1076.9;
chr1	transdecoder	exon	33349272	33349380	.	-	.	gene_name 98057064|spat1; gene_id MSTRG.1076; transcript_id MSTRG.1076.1;
chr1	transdecoder	exon	33349272	33349380	.	-	.	gene_name 98057064|spat1; gene_id MSTRG.1076; transcript_id MSTRG.1076.10;
chr1	transdecoder	exon	33349272	33349380	.	-	.	gene_name 98057064|spat1; gene_id MSTRG.1076; transcript_id MSTRG.1076.11;
chr1	transdecoder	exon	33349272	33349380	.	-	.	gene_name 98057064|spat1; gene_id MSTRG.1076; transcript_id MSTRG.1076.12;
chr1	transdecoder	exon	33349272	33349380	.	-	.	gene_name 98057064|spat1; gene_id MSTRG.1076; transcript_id MSTRG.1076.2;
chr1	transdecoder	exon	33349272	33349380	.	-	.	gene_name 98057064|spat1; gene_id MSTRG.1076; transcript_id MSTRG.1076.3;
chr1	transdecoder	exon	33349272	33349380	.	-	.	gene_name 98057064|spat1; gene_id MSTRG.1076; transcript_id MSTRG.1076.4;
chr1	transdecoder	exon	33349272	33349380	.	-	.	gene_name 98057064|spat1; gene_id MSTRG.1076; transcript_id MSTRG.1076.5;
chr1	transdecoder	exon	33349272	33349380	.	-	.	gene_name 98057064|spat1; gene_id MSTRG.1076; transcript_id MSTRG.1076.6;
chr1	transdecoder	exon	33349272	33349380	.	-	.	gene_name 98057064|spat1; gene_id MSTRG.1076; transcript_id MSTRG.1076.7;
chr1	transdecoder	exon	33349272	33349380	.	-	.	gene_name 98057064|spat1; gene_id MSTRG.1076; transcript_id MSTRG.1076.8;
chr1	transdecoder	exon	33349272	33349380	.	-	.	gene_name 98057064|spat1; gene_id MSTRG.1076; transcript_id MSTRG.1076.9;
chr1	transdecoder	CDS	33355817	33355837	.	-	1	gene_name 98057064|spat1; gene_id MSTRG.1076; transcript_id MSTRG.1076.12;
chr1	transdecoder	CDS	33355817	33355837	.	-	1	gene_name 98057064|spat1; gene_id MSTRG.1076; transcript_id MSTRG.1076.2;
chr1	transdecoder	CDS	33355817	33355837	.	-	1	gene_name 98057064|spat1; gene_id MSTRG.1076; transcript_id MSTRG.1076.4;
chr1	transdecoder	exon	33355817	33355837	.	-	.	gene_name 98057064|spat1; gene_id MSTRG.1076; transcript_id MSTRG.1076.12;
chr1	transdecoder	exon	33355817	33355837	.	-	.	gene_name 98057064|spat1; gene_id MSTRG.1076; transcript_id MSTRG.1076.2;
chr1	transdecoder	exon	33355817	33355837	.	-	.	gene_name 98057064|spat1; gene_id MSTRG.1076; transcript_id MSTRG.1076.4;
chr1	transdecoder	CDS	33355885	33355985	.	-	0	gene_name 98057064|spat1; gene_id MSTRG.1076; transcript_id MSTRG.1076.1;
chr1	transdecoder	CDS	33355885	33355985	.	-	0	gene_name 98057064|spat1; gene_id MSTRG.1076; transcript_id MSTRG.1076.10;
chr1	transdecoder	CDS	33355885	33355985	.	-	0	gene_name 98057064|spat1; gene_id MSTRG.1076; transcript_id MSTRG.1076.11;
chr1	transdecoder	CDS	33355885	33355985	.	-	0	gene_name 98057064|spat1; gene_id MSTRG.1076; transcript_id MSTRG.1076.12;
chr1	transdecoder	CDS	33355885	33355985	.	-	0	gene_name 98057064|spat1; gene_id MSTRG.1076; transcript_id MSTRG.1076.2;
chr1	transdecoder	CDS	33355885	33355985	.	-	0	gene_name 98057064|spat1; gene_id MSTRG.1076; transcript_id MSTRG.1076.3;
chr1	transdecoder	CDS	33355885	33355985	.	-	0	gene_name 98057064|spat1; gene_id MSTRG.1076; transcript_id MSTRG.1076.4;
chr1	transdecoder	CDS	33355885	33355985	.	-	0	gene_name 98057064|spat1; gene_id MSTRG.1076; transcript_id MSTRG.1076.5;
chr1	transdecoder	CDS	33355885	33355985	.	-	0	gene_name 98057064|spat1; gene_id MSTRG.1076; transcript_id MSTRG.1076.6;
chr1	transdecoder	CDS	33355885	33355985	.	-	0	gene_name 98057064|spat1; gene_id MSTRG.1076; transcript_id MSTRG.1076.7;
chr1	transdecoder	CDS	33355885	33355985	.	-	0	gene_name 98057064|spat1; gene_id MSTRG.1076; transcript_id MSTRG.1076.8;
chr1	transdecoder	CDS	33355885	33355985	.	-	0	gene_name 98057064|spat1; gene_id MSTRG.1076; transcript_id MSTRG.1076.9;
chr1	transdecoder	exon	33355885	33355985	.	-	.	gene_name 98057064|spat1; gene_id MSTRG.1076; transcript_id MSTRG.1076.1;
chr1	transdecoder	exon	33355885	33355985	.	-	.	gene_name 98057064|spat1; gene_id MSTRG.1076; transcript_id MSTRG.1076.10;
chr1	transdecoder	exon	33355885	33355985	.	-	.	gene_name 98057064|spat1; gene_id MSTRG.1076; transcript_id MSTRG.1076.11;
chr1	transdecoder	exon	33355885	33355985	.	-	.	gene_name 98057064|spat1; gene_id MSTRG.1076; transcript_id MSTRG.1076.12;
chr1	transdecoder	exon	33355885	33355985	.	-	.	gene_name 98057064|spat1; gene_id MSTRG.1076; transcript_id MSTRG.1076.2;
chr1	transdecoder	exon	33355885	33355985	.	-	.	gene_name 98057064|spat1; gene_id MSTRG.1076; transcript_id MSTRG.1076.3;
chr1	transdecoder	exon	33355885	33355985	.	-	.	gene_name 98057064|spat1; gene_id MSTRG.1076; transcript_id MSTRG.1076.4;
chr1	transdecoder	exon	33355885	33355985	.	-	.	gene_name 98057064|spat1; gene_id MSTRG.1076; transcript_id MSTRG.1076.5;
chr1	transdecoder	exon	33355885	33355985	.	-	.	gene_name 98057064|spat1; gene_id MSTRG.1076; transcript_id MSTRG.1076.6;
chr1	transdecoder	exon	33355885	33355985	.	-	.	gene_name 98057064|spat1; gene_id MSTRG.1076; transcript_id MSTRG.1076.7;
chr1	transdecoder	exon	33355885	33355985	.	-	.	gene_name 98057064|spat1; gene_id MSTRG.1076; transcript_id MSTRG.1076.8;
chr1	transdecoder	exon	33355885	33355985	.	-	.	gene_name 98057064|spat1; gene_id MSTRG.1076; transcript_id MSTRG.1076.9;
chr1	transdecoder	CDS	33357022	33357202	.	-	1	gene_name 98057064|spat1; gene_id MSTRG.1076; transcript_id MSTRG.1076.1;
chr1	transdecoder	CDS	33357022	33357202	.	-	1	gene_name 98057064|spat1; gene_id MSTRG.1076; transcript_id MSTRG.1076.10;
chr1	transdecoder	CDS	33357022	33357202	.	-	1	gene_name 98057064|spat1; gene_id MSTRG.1076; transcript_id MSTRG.1076.11;
chr1	transdecoder	CDS	33357022	33357202	.	-	1	gene_name 98057064|spat1; gene_id MSTRG.1076; transcript_id MSTRG.1076.12;
chr1	transdecoder	CDS	33357022	33357202	.	-	1	gene_name 98057064|spat1; gene_id MSTRG.1076; transcript_id MSTRG.1076.2;
chr1	transdecoder	CDS	33357022	33357202	.	-	1	gene_name 98057064|spat1; gene_id MSTRG.1076; transcript_id MSTRG.1076.3;
chr1	transdecoder	CDS	33357022	33357202	.	-	1	gene_name 98057064|spat1; gene_id MSTRG.1076; transcript_id MSTRG.1076.4;
chr1	transdecoder	CDS	33357022	33357202	.	-	1	gene_name 98057064|spat1; gene_id MSTRG.1076; transcript_id MSTRG.1076.5;
chr1	transdecoder	CDS	33357022	33357202	.	-	1	gene_name 98057064|spat1; gene_id MSTRG.1076; transcript_id MSTRG.1076.6;
chr1	transdecoder	CDS	33357022	33357202	.	-	1	gene_name 98057064|spat1; gene_id MSTRG.1076; transcript_id MSTRG.1076.7;
chr1	transdecoder	CDS	33357022	33357202	.	-	1	gene_name 98057064|spat1; gene_id MSTRG.1076; transcript_id MSTRG.1076.8;
chr1	transdecoder	CDS	33357022	33357202	.	-	1	gene_name 98057064|spat1; gene_id MSTRG.1076; transcript_id MSTRG.1076.9;
chr1	transdecoder	exon	33357022	33357202	.	-	.	gene_name 98057064|spat1; gene_id MSTRG.1076; transcript_id MSTRG.1076.1;
chr1	transdecoder	exon	33357022	33357202	.	-	.	gene_name 98057064|spat1; gene_id MSTRG.1076; transcript_id MSTRG.1076.10;
chr1	transdecoder	exon	33357022	33357202	.	-	.	gene_name 98057064|spat1; gene_id MSTRG.1076; transcript_id MSTRG.1076.11;
chr1	transdecoder	exon	33357022	33357202	.	-	.	gene_name 98057064|spat1; gene_id MSTRG.1076; transcript_id MSTRG.1076.12;
chr1	transdecoder	exon	33357022	33357202	.	-	.	gene_name 98057064|spat1; gene_id MSTRG.1076; transcript_id MSTRG.1076.2;
chr1	transdecoder	exon	33357022	33357202	.	-	.	gene_name 98057064|spat1; gene_id MSTRG.1076; transcript_id MSTRG.1076.3;
chr1	transdecoder	exon	33357022	33357202	.	-	.	gene_name 98057064|spat1; gene_id MSTRG.1076; transcript_id MSTRG.1076.4;
chr1	transdecoder	exon	33357022	33357202	.	-	.	gene_name 98057064|spat1; gene_id MSTRG.1076; transcript_id MSTRG.1076.5;
chr1	transdecoder	exon	33357022	33357202	.	-	.	gene_name 98057064|spat1; gene_id MSTRG.1076; transcript_id MSTRG.1076.6;
chr1	transdecoder	exon	33357022	33357202	.	-	.	gene_name 98057064|spat1; gene_id MSTRG.1076; transcript_id MSTRG.1076.7;
chr1	transdecoder	exon	33357022	33357202	.	-	.	gene_name 98057064|spat1; gene_id MSTRG.1076; transcript_id MSTRG.1076.8;
chr1	transdecoder	exon	33357022	33357202	.	-	.	gene_name 98057064|spat1; gene_id MSTRG.1076; transcript_id MSTRG.1076.9;
chr1	transdecoder	CDS	33358343	33358394	.	-	2	gene_name 98057064|spat1; gene_id MSTRG.1076; transcript_id MSTRG.1076.10;
chr1	transdecoder	CDS	33358343	33358394	.	-	2	gene_name 98057064|spat1; gene_id MSTRG.1076; transcript_id MSTRG.1076.2;
chr1	transdecoder	CDS	33358343	33358394	.	-	2	gene_name 98057064|spat1; gene_id MSTRG.1076; transcript_id MSTRG.1076.3;
chr1	transdecoder	CDS	33358343	33358394	.	-	2	gene_name 98057064|spat1; gene_id MSTRG.1076; transcript_id MSTRG.1076.4;
chr1	transdecoder	CDS	33358343	33358394	.	-	2	gene_name 98057064|spat1; gene_id MSTRG.1076; transcript_id MSTRG.1076.5;
chr1	transdecoder	CDS	33358343	33358394	.	-	2	gene_name 98057064|spat1; gene_id MSTRG.1076; transcript_id MSTRG.1076.7;
chr1	transdecoder	CDS	33358343	33358394	.	-	2	gene_name 98057064|spat1; gene_id MSTRG.1076; transcript_id MSTRG.1076.8;
chr1	transdecoder	CDS	33358343	33358394	.	-	2	gene_name 98057064|spat1; gene_id MSTRG.1076; transcript_id MSTRG.1076.9;
chr1	transdecoder	exon	33358343	33358394	.	-	.	gene_name 98057064|spat1; gene_id MSTRG.1076; transcript_id MSTRG.1076.10;
chr1	transdecoder	exon	33358343	33358394	.	-	.	gene_name 98057064|spat1; gene_id MSTRG.1076; transcript_id MSTRG.1076.2;
chr1	transdecoder	exon	33358343	33358394	.	-	.	gene_name 98057064|spat1; gene_id MSTRG.1076; transcript_id MSTRG.1076.3;
chr1	transdecoder	exon	33358343	33358394	.	-	.	gene_name 98057064|spat1; gene_id MSTRG.1076; transcript_id MSTRG.1076.4;
chr1	transdecoder	exon	33358343	33358394	.	-	.	gene_name 98057064|spat1; gene_id MSTRG.1076; transcript_id MSTRG.1076.5;
chr1	transdecoder	exon	33358343	33358394	.	-	.	gene_name 98057064|spat1; gene_id MSTRG.1076; transcript_id MSTRG.1076.7;
chr1	transdecoder	exon	33358343	33358394	.	-	.	gene_name 98057064|spat1; gene_id MSTRG.1076; transcript_id MSTRG.1076.8;
chr1	transdecoder	exon	33358343	33358394	.	-	.	gene_name 98057064|spat1; gene_id MSTRG.1076; transcript_id MSTRG.1076.9;
chr1	transdecoder	CDS	33359158	33359375	.	-	0	gene_name 98057064|spat1; gene_id MSTRG.1076; transcript_id MSTRG.1076.12;
chr1	transdecoder	CDS	33359158	33359377	.	-	2	gene_name 98057064|spat1; gene_id MSTRG.1076; transcript_id MSTRG.1076.1;
chr1	transdecoder	CDS	33359158	33359377	.	-	2	gene_name 98057064|spat1; gene_id MSTRG.1076; transcript_id MSTRG.1076.11;
chr1	transdecoder	CDS	33359158	33359377	.	-	2	gene_name 98057064|spat1; gene_id MSTRG.1076; transcript_id MSTRG.1076.6;
chr1	transdecoder	exon	33359158	33359377	.	-	.	gene_name 98057064|spat1; gene_id MSTRG.1076; transcript_id MSTRG.1076.1;
chr1	transdecoder	exon	33359158	33359377	.	-	.	gene_name 98057064|spat1; gene_id MSTRG.1076; transcript_id MSTRG.1076.11;
chr1	transdecoder	exon	33359158	33359377	.	-	.	gene_name 98057064|spat1; gene_id MSTRG.1076; transcript_id MSTRG.1076.12;
chr1	transdecoder	exon	33359158	33359377	.	-	.	gene_name 98057064|spat1; gene_id MSTRG.1076; transcript_id MSTRG.1076.6;
chr1	transdecoder	five_prime_utr	33359376	33359377	.	-	.	gene_name 98057064|spat1; gene_id MSTRG.1076; transcript_id MSTRG.1076.12;
chr1	transdecoder	CDS	33359688	33359739	.	-	0	gene_name 98057064|spat1; gene_id MSTRG.1076; transcript_id MSTRG.1076.1;
chr1	transdecoder	CDS	33359688	33359739	.	-	0	gene_name 98057064|spat1; gene_id MSTRG.1076; transcript_id MSTRG.1076.10;
chr1	transdecoder	CDS	33359688	33359739	.	-	0	gene_name 98057064|spat1; gene_id MSTRG.1076; transcript_id MSTRG.1076.11;
chr1	transdecoder	CDS	33359688	33359739	.	-	0	gene_name 98057064|spat1; gene_id MSTRG.1076; transcript_id MSTRG.1076.2;
chr1	transdecoder	CDS	33359688	33359739	.	-	0	gene_name 98057064|spat1; gene_id MSTRG.1076; transcript_id MSTRG.1076.3;
chr1	transdecoder	CDS	33359688	33359739	.	-	0	gene_name 98057064|spat1; gene_id MSTRG.1076; transcript_id MSTRG.1076.4;
chr1	transdecoder	CDS	33359688	33359739	.	-	0	gene_name 98057064|spat1; gene_id MSTRG.1076; transcript_id MSTRG.1076.5;
chr1	transdecoder	CDS	33359688	33359739	.	-	0	gene_name 98057064|spat1; gene_id MSTRG.1076; transcript_id MSTRG.1076.6;
chr1	transdecoder	CDS	33359688	33359739	.	-	0	gene_name 98057064|spat1; gene_id MSTRG.1076; transcript_id MSTRG.1076.7;
chr1	transdecoder	CDS	33359688	33359739	.	-	0	gene_name 98057064|spat1; gene_id MSTRG.1076; transcript_id MSTRG.1076.8;
chr1	transdecoder	CDS	33359688	33359739	.	-	0	gene_name 98057064|spat1; gene_id MSTRG.1076; transcript_id MSTRG.1076.9;
chr1	transdecoder	exon	33359688	33359739	.	-	.	gene_name 98057064|spat1; gene_id MSTRG.1076; transcript_id MSTRG.1076.1;
chr1	transdecoder	exon	33359688	33359739	.	-	.	gene_name 98057064|spat1; gene_id MSTRG.1076; transcript_id MSTRG.1076.10;
chr1	transdecoder	exon	33359688	33359739	.	-	.	gene_name 98057064|spat1; gene_id MSTRG.1076; transcript_id MSTRG.1076.11;
chr1	transdecoder	exon	33359688	33359739	.	-	.	gene_name 98057064|spat1; gene_id MSTRG.1076; transcript_id MSTRG.1076.2;
chr1	transdecoder	exon	33359688	33359739	.	-	.	gene_name 98057064|spat1; gene_id MSTRG.1076; transcript_id MSTRG.1076.3;
chr1	transdecoder	exon	33359688	33359739	.	-	.	gene_name 98057064|spat1; gene_id MSTRG.1076; transcript_id MSTRG.1076.4;
chr1	transdecoder	exon	33359688	33359739	.	-	.	gene_name 98057064|spat1; gene_id MSTRG.1076; transcript_id MSTRG.1076.5;
chr1	transdecoder	exon	33359688	33359739	.	-	.	gene_name 98057064|spat1; gene_id MSTRG.1076; transcript_id MSTRG.1076.6;
chr1	transdecoder	exon	33359688	33359739	.	-	.	gene_name 98057064|spat1; gene_id MSTRG.1076; transcript_id MSTRG.1076.7;
chr1	transdecoder	exon	33359688	33359739	.	-	.	gene_name 98057064|spat1; gene_id MSTRG.1076; transcript_id MSTRG.1076.8;
chr1	transdecoder	exon	33359688	33359739	.	-	.	gene_name 98057064|spat1; gene_id MSTRG.1076; transcript_id MSTRG.1076.9;
chr1	transdecoder	CDS	33361246	33361414	.	-	1	gene_name 98057064|spat1; gene_id MSTRG.1076; transcript_id MSTRG.1076.1;
chr1	transdecoder	CDS	33361246	33361414	.	-	1	gene_name 98057064|spat1; gene_id MSTRG.1076; transcript_id MSTRG.1076.10;
chr1	transdecoder	CDS	33361246	33361414	.	-	1	gene_name 98057064|spat1; gene_id MSTRG.1076; transcript_id MSTRG.1076.11;
chr1	transdecoder	CDS	33361246	33361414	.	-	1	gene_name 98057064|spat1; gene_id MSTRG.1076; transcript_id MSTRG.1076.2;
chr1	transdecoder	CDS	33361246	33361414	.	-	1	gene_name 98057064|spat1; gene_id MSTRG.1076; transcript_id MSTRG.1076.3;
chr1	transdecoder	CDS	33361246	33361414	.	-	1	gene_name 98057064|spat1; gene_id MSTRG.1076; transcript_id MSTRG.1076.4;
chr1	transdecoder	CDS	33361246	33361414	.	-	1	gene_name 98057064|spat1; gene_id MSTRG.1076; transcript_id MSTRG.1076.5;
chr1	transdecoder	CDS	33361246	33361414	.	-	1	gene_name 98057064|spat1; gene_id MSTRG.1076; transcript_id MSTRG.1076.6;
chr1	transdecoder	CDS	33361246	33361414	.	-	1	gene_name 98057064|spat1; gene_id MSTRG.1076; transcript_id MSTRG.1076.7;
chr1	transdecoder	CDS	33361246	33361414	.	-	1	gene_name 98057064|spat1; gene_id MSTRG.1076; transcript_id MSTRG.1076.8;
chr1	transdecoder	CDS	33361246	33361414	.	-	1	gene_name 98057064|spat1; gene_id MSTRG.1076; transcript_id MSTRG.1076.9;
chr1	transdecoder	exon	33361246	33361414	.	-	.	gene_name 98057064|spat1; gene_id MSTRG.1076; transcript_id MSTRG.1076.1;
chr1	transdecoder	exon	33361246	33361414	.	-	.	gene_name 98057064|spat1; gene_id MSTRG.1076; transcript_id MSTRG.1076.10;
chr1	transdecoder	exon	33361246	33361414	.	-	.	gene_name 98057064|spat1; gene_id MSTRG.1076; transcript_id MSTRG.1076.11;
chr1	transdecoder	exon	33361246	33361414	.	-	.	gene_name 98057064|spat1; gene_id MSTRG.1076; transcript_id MSTRG.1076.2;
chr1	transdecoder	exon	33361246	33361414	.	-	.	gene_name 98057064|spat1; gene_id MSTRG.1076; transcript_id MSTRG.1076.3;
chr1	transdecoder	exon	33361246	33361414	.	-	.	gene_name 98057064|spat1; gene_id MSTRG.1076; transcript_id MSTRG.1076.4;
chr1	transdecoder	exon	33361246	33361414	.	-	.	gene_name 98057064|spat1; gene_id MSTRG.1076; transcript_id MSTRG.1076.5;
chr1	transdecoder	exon	33361246	33361414	.	-	.	gene_name 98057064|spat1; gene_id MSTRG.1076; transcript_id MSTRG.1076.6;
chr1	transdecoder	exon	33361246	33361414	.	-	.	gene_name 98057064|spat1; gene_id MSTRG.1076; transcript_id MSTRG.1076.7;
chr1	transdecoder	exon	33361246	33361414	.	-	.	gene_name 98057064|spat1; gene_id MSTRG.1076; transcript_id MSTRG.1076.8;
chr1	transdecoder	exon	33361246	33361414	.	-	.	gene_name 98057064|spat1; gene_id MSTRG.1076; transcript_id MSTRG.1076.9;
chr1	transdecoder	CDS	33364528	33364634	.	-	0	gene_name 98057064|spat1; gene_id MSTRG.1076; transcript_id MSTRG.1076.1;
chr1	transdecoder	CDS	33364528	33364634	.	-	0	gene_name 98057064|spat1; gene_id MSTRG.1076; transcript_id MSTRG.1076.10;
chr1	transdecoder	CDS	33364528	33364634	.	-	0	gene_name 98057064|spat1; gene_id MSTRG.1076; transcript_id MSTRG.1076.11;
chr1	transdecoder	CDS	33364528	33364634	.	-	0	gene_name 98057064|spat1; gene_id MSTRG.1076; transcript_id MSTRG.1076.2;
chr1	transdecoder	CDS	33364528	33364634	.	-	0	gene_name 98057064|spat1; gene_id MSTRG.1076; transcript_id MSTRG.1076.3;
chr1	transdecoder	CDS	33364528	33364634	.	-	0	gene_name 98057064|spat1; gene_id MSTRG.1076; transcript_id MSTRG.1076.4;
chr1	transdecoder	CDS	33364528	33364634	.	-	0	gene_name 98057064|spat1; gene_id MSTRG.1076; transcript_id MSTRG.1076.5;
chr1	transdecoder	CDS	33364528	33364634	.	-	0	gene_name 98057064|spat1; gene_id MSTRG.1076; transcript_id MSTRG.1076.6;
chr1	transdecoder	CDS	33364528	33364634	.	-	0	gene_name 98057064|spat1; gene_id MSTRG.1076; transcript_id MSTRG.1076.7;
chr1	transdecoder	CDS	33364528	33364634	.	-	0	gene_name 98057064|spat1; gene_id MSTRG.1076; transcript_id MSTRG.1076.8;
chr1	transdecoder	CDS	33364528	33364634	.	-	0	gene_name 98057064|spat1; gene_id MSTRG.1076; transcript_id MSTRG.1076.9;
chr1	transdecoder	exon	33364528	33364634	.	-	.	gene_name 98057064|spat1; gene_id MSTRG.1076; transcript_id MSTRG.1076.1;
chr1	transdecoder	exon	33364528	33364634	.	-	.	gene_name 98057064|spat1; gene_id MSTRG.1076; transcript_id MSTRG.1076.10;
chr1	transdecoder	exon	33364528	33364634	.	-	.	gene_name 98057064|spat1; gene_id MSTRG.1076; transcript_id MSTRG.1076.11;
chr1	transdecoder	exon	33364528	33364634	.	-	.	gene_name 98057064|spat1; gene_id MSTRG.1076; transcript_id MSTRG.1076.2;
chr1	transdecoder	exon	33364528	33364634	.	-	.	gene_name 98057064|spat1; gene_id MSTRG.1076; transcript_id MSTRG.1076.3;
chr1	transdecoder	exon	33364528	33364634	.	-	.	gene_name 98057064|spat1; gene_id MSTRG.1076; transcript_id MSTRG.1076.4;
chr1	transdecoder	exon	33364528	33364634	.	-	.	gene_name 98057064|spat1; gene_id MSTRG.1076; transcript_id MSTRG.1076.5;
chr1	transdecoder	exon	33364528	33364634	.	-	.	gene_name 98057064|spat1; gene_id MSTRG.1076; transcript_id MSTRG.1076.6;
chr1	transdecoder	exon	33364528	33364634	.	-	.	gene_name 98057064|spat1; gene_id MSTRG.1076; transcript_id MSTRG.1076.7;
chr1	transdecoder	exon	33364528	33364634	.	-	.	gene_name 98057064|spat1; gene_id MSTRG.1076; transcript_id MSTRG.1076.8;
chr1	transdecoder	exon	33364528	33364634	.	-	.	gene_name 98057064|spat1; gene_id MSTRG.1076; transcript_id MSTRG.1076.9;
chr1	transdecoder	CDS	33367482	33368153	.	-	0	gene_name 98057064|spat1; gene_id MSTRG.1076; transcript_id MSTRG.1076.10;
chr1	transdecoder	CDS	33367482	33368153	.	-	0	gene_name 98057064|spat1; gene_id MSTRG.1076; transcript_id MSTRG.1076.11;
chr1	transdecoder	CDS	33367482	33368153	.	-	0	gene_name 98057064|spat1; gene_id MSTRG.1076; transcript_id MSTRG.1076.3;
chr1	transdecoder	CDS	33367482	33368153	.	-	0	gene_name 98057064|spat1; gene_id MSTRG.1076; transcript_id MSTRG.1076.4;
chr1	transdecoder	CDS	33367482	33368153	.	-	0	gene_name 98057064|spat1; gene_id MSTRG.1076; transcript_id MSTRG.1076.7;
chr1	transdecoder	exon	33367482	33368378	.	-	.	gene_name 98057064|spat1; gene_id MSTRG.1076; transcript_id MSTRG.1076.10;
chr1	transdecoder	exon	33367482	33368378	.	-	.	gene_name 98057064|spat1; gene_id MSTRG.1076; transcript_id MSTRG.1076.11;
chr1	transdecoder	exon	33367482	33368378	.	-	.	gene_name 98057064|spat1; gene_id MSTRG.1076; transcript_id MSTRG.1076.3;
chr1	transdecoder	exon	33367482	33368378	.	-	.	gene_name 98057064|spat1; gene_id MSTRG.1076; transcript_id MSTRG.1076.4;
chr1	transdecoder	exon	33367482	33368378	.	-	.	gene_name 98057064|spat1; gene_id MSTRG.1076; transcript_id MSTRG.1076.7;
chr1	transdecoder	five_prime_utr	33368154	33368378	.	-	.	gene_name 98057064|spat1; gene_id MSTRG.1076; transcript_id MSTRG.1076.10;
chr1	transdecoder	five_prime_utr	33368154	33368378	.	-	.	gene_name 98057064|spat1; gene_id MSTRG.1076; transcript_id MSTRG.1076.11;
chr1	transdecoder	five_prime_utr	33368154	33368378	.	-	.	gene_name 98057064|spat1; gene_id MSTRG.1076; transcript_id MSTRG.1076.3;
chr1	transdecoder	five_prime_utr	33368154	33368378	.	-	.	gene_name 98057064|spat1; gene_id MSTRG.1076; transcript_id MSTRG.1076.4;
chr1	transdecoder	five_prime_utr	33368154	33368378	.	-	.	gene_name 98057064|spat1; gene_id MSTRG.1076; transcript_id MSTRG.1076.7;
chr1	transdecoder	CDS	33372182	33372325	.	-	0	gene_name 98057064|spat1; gene_id MSTRG.1076; transcript_id MSTRG.1076.1;
chr1	transdecoder	CDS	33372182	33372325	.	-	0	gene_name 98057064|spat1; gene_id MSTRG.1076; transcript_id MSTRG.1076.2;
chr1	transdecoder	CDS	33372182	33372325	.	-	0	gene_name 98057064|spat1; gene_id MSTRG.1076; transcript_id MSTRG.1076.5;
chr1	transdecoder	CDS	33372182	33372325	.	-	0	gene_name 98057064|spat1; gene_id MSTRG.1076; transcript_id MSTRG.1076.6;
chr1	transdecoder	CDS	33372182	33372325	.	-	0	gene_name 98057064|spat1; gene_id MSTRG.1076; transcript_id MSTRG.1076.8;
chr1	transdecoder	CDS	33372182	33372325	.	-	0	gene_name 98057064|spat1; gene_id MSTRG.1076; transcript_id MSTRG.1076.9;
chr1	transdecoder	exon	33372182	33372449	.	-	.	gene_name 98057064|spat1; gene_id MSTRG.1076; transcript_id MSTRG.1076.1;
chr1	transdecoder	exon	33372182	33372449	.	-	.	gene_name 98057064|spat1; gene_id MSTRG.1076; transcript_id MSTRG.1076.5;
chr1	transdecoder	exon	33372182	33372449	.	-	.	gene_name 98057064|spat1; gene_id MSTRG.1076; transcript_id MSTRG.1076.8;
chr1	transdecoder	exon	33372182	33372449	.	-	.	gene_name 98057064|spat1; gene_id MSTRG.1076; transcript_id MSTRG.1076.9;
chr1	transdecoder	exon	33372182	33372738	.	-	.	gene_name 98057064|spat1; gene_id MSTRG.1076; transcript_id MSTRG.1076.2;
chr1	transdecoder	exon	33372182	33372738	.	-	.	gene_name 98057064|spat1; gene_id MSTRG.1076; transcript_id MSTRG.1076.6;
chr1	transdecoder	five_prime_utr	33372326	33372449	.	-	.	gene_name 98057064|spat1; gene_id MSTRG.1076; transcript_id MSTRG.1076.1;
chr1	transdecoder	five_prime_utr	33372326	33372449	.	-	.	gene_name 98057064|spat1; gene_id MSTRG.1076; transcript_id MSTRG.1076.5;
chr1	transdecoder	five_prime_utr	33372326	33372449	.	-	.	gene_name 98057064|spat1; gene_id MSTRG.1076; transcript_id MSTRG.1076.8;
chr1	transdecoder	five_prime_utr	33372326	33372449	.	-	.	gene_name 98057064|spat1; gene_id MSTRG.1076; transcript_id MSTRG.1076.9;
chr1	transdecoder	five_prime_utr	33372326	33372738	.	-	.	gene_name 98057064|spat1; gene_id MSTRG.1076; transcript_id MSTRG.1076.2;
chr1	transdecoder	five_prime_utr	33372326	33372738	.	-	.	gene_name 98057064|spat1; gene_id MSTRG.1076; transcript_id MSTRG.1076.6;
chr1	transdecoder	exon	33373072	33373388	.	+	.	gene_name 98140230|unknown-7154; gene_id 98140230|unknown-7154; transcript_id 98140230|unknown-7154.1;
chr1	transdecoder	gene	33373072	33373388	.	+	.	gene_name 98140230|unknown-7154; gene_id 98140230|unknown-7154; transcript_id NA; gene_biotype protein_coding; Info ORF type:5prime_partial (+),score=13.17; ref_name 98140230|unknown-7154; class_code =; inherit_ref TRUE;
chr1	transdecoder	transcript	33373072	33373388	.	+	.	gene_name 98140230|unknown-7154; gene_id 98140230|unknown-7154; transcript_id 98140230|unknown-7154.1; gene_biotype protein_coding; Info ORF type:5prime_partial (+),score=13.17; ref_name 98140230|unknown-7154; class_code =; inherit_ref TRUE;
chr1	transdecoder	CDS	33373073	33373375	.	+	0	gene_name 98140230|unknown-7154; gene_id 98140230|unknown-7154; transcript_id 98140230|unknown-7154.1;
chr1	transdecoder	three_prime_utr	33373376	33373388	.	+	.	gene_name 98140230|unknown-7154; gene_id 98140230|unknown-7154; transcript_id 98140230|unknown-7154.1;
chr1	SAM2GTF	exon	33378630	33379187	.	+	.	gene_name 98131896|unknown-3862; gene_id 98131896|unknown-3862; transcript_id 98131896|unknown-3862.1;
chr1	SAM2GTF	transcript	33378630	33379187	.	+	.	gene_name 98131896|unknown-3862; gene_id 98131896|unknown-3862; transcript_id 98131896|unknown-3862.1; gene_biotype non-coding; Info NA; ref_name 98131896|unknown-3862; class_code =; inherit_ref TRUE;
chr1	transdecoder	exon	33388784	33388818	.	-	.	gene_name 98057064|spat1; gene_id MSTRG.1076; transcript_id MSTRG.1076.9;
chr1	transdecoder	five_prime_utr	33388784	33388818	.	-	.	gene_name 98057064|spat1; gene_id MSTRG.1076; transcript_id MSTRG.1076.9;
chr1	transdecoder	exon	33388882	33389353	.	+	.	gene_name 98204180|stk39-2; gene_id MSTRG.1077; transcript_id MSTRG.1077.1;
chr1	transdecoder	five_prime_utr	33388882	33389353	.	+	.	gene_name 98204180|stk39-2; gene_id MSTRG.1077; transcript_id MSTRG.1077.1;
chr1	transdecoder	gene	33388882	33426797	.	+	.	gene_name 98204180|stk39-2; gene_id MSTRG.1077; transcript_id NA; gene_biotype protein_coding; Info ORF type:complete (+),score=67.54,sp|Q9UEW8|STK39_HUMAN|50.294|1.56e-165; ref_name 98204180|stk39-2; class_code j; inherit_ref TRUE;
chr1	transdecoder	transcript	33388882	33426797	.	+	.	gene_name 98204180|stk39-2; gene_id MSTRG.1077; transcript_id MSTRG.1077.1; gene_biotype protein_coding; Info ORF type:complete (+),score=67.54,sp|Q9UEW8|STK39_HUMAN|50.294|1.56e-165; ref_name 98204180|stk39-2; class_code j; inherit_ref TRUE;
chr1	transdecoder	five_prime_utr	33389812	33389813	.	+	.	gene_name 98204180|stk39-2; gene_id MSTRG.1077; transcript_id MSTRG.1077.1;
chr1	transdecoder	exon	33389812	33389880	.	+	.	gene_name 98204180|stk39-2; gene_id MSTRG.1077; transcript_id MSTRG.1077.1;
chr1	transdecoder	CDS	33389814	33389880	.	+	0	gene_name 98204180|stk39-2; gene_id MSTRG.1077; transcript_id MSTRG.1077.1;
chr1	transdecoder	CDS	33392723	33392835	.	+	2	gene_name 98204180|stk39-2; gene_id MSTRG.1077; transcript_id MSTRG.1077.1;
chr1	transdecoder	exon	33392723	33392835	.	+	.	gene_name 98204180|stk39-2; gene_id MSTRG.1077; transcript_id MSTRG.1077.1;
chr1	transdecoder	CDS	33392879	33392987	.	+	0	gene_name 98204180|stk39-2; gene_id MSTRG.1077; transcript_id MSTRG.1077.1;
chr1	transdecoder	exon	33392879	33392987	.	+	.	gene_name 98204180|stk39-2; gene_id MSTRG.1077; transcript_id MSTRG.1077.1;
chr1	transdecoder	CDS	33393879	33394035	.	+	2	gene_name 98204180|stk39-2; gene_id MSTRG.1077; transcript_id MSTRG.1077.1;
chr1	transdecoder	exon	33393879	33394035	.	+	.	gene_name 98204180|stk39-2; gene_id MSTRG.1077; transcript_id MSTRG.1077.1;
chr1	transdecoder	CDS	33402965	33403133	.	+	1	gene_name 98204180|stk39-2; gene_id MSTRG.1077; transcript_id MSTRG.1077.1;
chr1	transdecoder	exon	33402965	33403133	.	+	.	gene_name 98204180|stk39-2; gene_id MSTRG.1077; transcript_id MSTRG.1077.1;
chr1	transdecoder	CDS	33403558	33403659	.	+	0	gene_name 98204180|stk39-2; gene_id MSTRG.1077; transcript_id MSTRG.1077.1;
chr1	transdecoder	exon	33403558	33403659	.	+	.	gene_name 98204180|stk39-2; gene_id MSTRG.1077; transcript_id MSTRG.1077.1;
chr1	transdecoder	CDS	33406968	33407107	.	+	0	gene_name 98204180|stk39-2; gene_id MSTRG.1077; transcript_id MSTRG.1077.1;
chr1	transdecoder	exon	33406968	33407107	.	+	.	gene_name 98204180|stk39-2; gene_id MSTRG.1077; transcript_id MSTRG.1077.1;
chr1	transdecoder	CDS	33412731	33412959	.	+	1	gene_name 98204180|stk39-2; gene_id MSTRG.1077; transcript_id MSTRG.1077.1;
chr1	transdecoder	exon	33412731	33412959	.	+	.	gene_name 98204180|stk39-2; gene_id MSTRG.1077; transcript_id MSTRG.1077.1;
chr1	transdecoder	CDS	33413923	33413988	.	+	0	gene_name 98204180|stk39-2; gene_id MSTRG.1077; transcript_id MSTRG.1077.1;
chr1	transdecoder	exon	33413923	33413988	.	+	.	gene_name 98204180|stk39-2; gene_id MSTRG.1077; transcript_id MSTRG.1077.1;
chr1	transdecoder	CDS	33414186	33414231	.	+	0	gene_name 98204180|stk39-2; gene_id MSTRG.1077; transcript_id MSTRG.1077.1;
chr1	transdecoder	exon	33414186	33414231	.	+	.	gene_name 98204180|stk39-2; gene_id MSTRG.1077; transcript_id MSTRG.1077.1;
chr1	transdecoder	CDS	33417341	33417460	.	+	2	gene_name 98204180|stk39-2; gene_id MSTRG.1077; transcript_id MSTRG.1077.1;
chr1	transdecoder	exon	33417341	33417460	.	+	.	gene_name 98204180|stk39-2; gene_id MSTRG.1077; transcript_id MSTRG.1077.1;
chr1	transdecoder	CDS	33425929	33426059	.	+	2	gene_name 98204180|stk39-2; gene_id MSTRG.1077; transcript_id MSTRG.1077.1;
chr1	transdecoder	exon	33425929	33426059	.	+	.	gene_name 98204180|stk39-2; gene_id MSTRG.1077; transcript_id MSTRG.1077.1;
chr1	transdecoder	CDS	33426626	33426700	.	+	0	gene_name 98204180|stk39-2; gene_id MSTRG.1077; transcript_id MSTRG.1077.1;
chr1	transdecoder	exon	33426626	33426797	.	+	.	gene_name 98204180|stk39-2; gene_id MSTRG.1077; transcript_id MSTRG.1077.1;
chr1	transdecoder	three_prime_utr	33426701	33426797	.	+	.	gene_name 98204180|stk39-2; gene_id MSTRG.1077; transcript_id MSTRG.1077.1;
chr1	transdecoder	exon	33432955	33433521	.	-	.	gene_name 98207763|unknown-12530; gene_id MSTRG.1078; transcript_id MSTRG.1078.1;
chr1	transdecoder	three_prime_utr	33432955	33433521	.	-	.	gene_name 98207763|unknown-12530; gene_id MSTRG.1078; transcript_id MSTRG.1078.1;
chr1	transdecoder	gene	33432955	33441559	.	-	.	gene_name 98207763|unknown-12530; gene_id MSTRG.1078; transcript_id NA; gene_biotype protein_coding; Info ORF type:complete (+),score=18.28; ref_name 98207763|unknown-12530; class_code k; inherit_ref TRUE;
chr1	transdecoder	transcript	33432955	33441559	.	-	.	gene_name 98207763|unknown-12530; gene_id MSTRG.1078; transcript_id MSTRG.1078.1; gene_biotype protein_coding; Info ORF type:complete (+),score=18.28; ref_name 98207763|unknown-12530; class_code k; inherit_ref TRUE;
chr1	transdecoder	exon	33432962	33433521	.	-	.	gene_name 98207763|unknown-12530; gene_id MSTRG.1078; transcript_id MSTRG.1078.2;
chr1	transdecoder	exon	33432962	33433521	.	-	.	gene_name 98207763|unknown-12530; gene_id MSTRG.1078; transcript_id MSTRG.1078.3;
chr1	transdecoder	exon	33432962	33433521	.	-	.	gene_name 98207763|unknown-12530; gene_id MSTRG.1078; transcript_id MSTRG.1078.4;
chr1	transdecoder	three_prime_utr	33432962	33433521	.	-	.	gene_name 98207763|unknown-12530; gene_id MSTRG.1078; transcript_id MSTRG.1078.2;
chr1	transdecoder	three_prime_utr	33432962	33433521	.	-	.	gene_name 98207763|unknown-12530; gene_id MSTRG.1078; transcript_id MSTRG.1078.3;
chr1	transdecoder	three_prime_utr	33432962	33433521	.	-	.	gene_name 98207763|unknown-12530; gene_id MSTRG.1078; transcript_id MSTRG.1078.4;
chr1	transdecoder	transcript	33432962	33441559	.	-	.	gene_name 98207763|unknown-12530; gene_id MSTRG.1078; transcript_id MSTRG.1078.2; gene_biotype protein_coding; Info ORF type:complete (+),score=18.28; ref_name 98207763|unknown-12530; class_code k; inherit_ref TRUE;
chr1	transdecoder	transcript	33432962	33441559	.	-	.	gene_name 98207763|unknown-12530; gene_id MSTRG.1078; transcript_id MSTRG.1078.3; gene_biotype protein_coding; Info ORF type:complete (+),score=18.28; ref_name 98207763|unknown-12530; class_code k; inherit_ref TRUE;
chr1	transdecoder	transcript	33432962	33441559	.	-	.	gene_name 98207763|unknown-12530; gene_id MSTRG.1078; transcript_id MSTRG.1078.4; gene_biotype protein_coding; Info ORF type:complete (+),score=18.28; ref_name 98207763|unknown-12530; class_code k; inherit_ref TRUE;
chr1	transdecoder	exon	33432988	33433521	.	-	.	gene_name 98207763|unknown-12530; gene_id MSTRG.1078; transcript_id MSTRG.1078.5;
chr1	transdecoder	three_prime_utr	33432988	33433521	.	-	.	gene_name 98207763|unknown-12530; gene_id MSTRG.1078; transcript_id MSTRG.1078.5;
chr1	transdecoder	transcript	33432988	33441559	.	-	.	gene_name 98207763|unknown-12530; gene_id MSTRG.1078; transcript_id MSTRG.1078.5; gene_biotype protein_coding; Info ORF type:complete (+),score=18.28; ref_name 98207763|unknown-12530; class_code k; inherit_ref TRUE;
chr1	transdecoder	exon	33433565	33433709	.	-	.	gene_name 98207763|unknown-12530; gene_id MSTRG.1078; transcript_id MSTRG.1078.1;
chr1	transdecoder	exon	33433565	33433709	.	-	.	gene_name 98207763|unknown-12530; gene_id MSTRG.1078; transcript_id MSTRG.1078.2;
chr1	transdecoder	exon	33433565	33433709	.	-	.	gene_name 98207763|unknown-12530; gene_id MSTRG.1078; transcript_id MSTRG.1078.3;
chr1	transdecoder	exon	33433565	33433709	.	-	.	gene_name 98207763|unknown-12530; gene_id MSTRG.1078; transcript_id MSTRG.1078.4;
chr1	transdecoder	exon	33433565	33433709	.	-	.	gene_name 98207763|unknown-12530; gene_id MSTRG.1078; transcript_id MSTRG.1078.5;
chr1	transdecoder	three_prime_utr	33433565	33433709	.	-	.	gene_name 98207763|unknown-12530; gene_id MSTRG.1078; transcript_id MSTRG.1078.1;
chr1	transdecoder	three_prime_utr	33433565	33433709	.	-	.	gene_name 98207763|unknown-12530; gene_id MSTRG.1078; transcript_id MSTRG.1078.2;
chr1	transdecoder	three_prime_utr	33433565	33433709	.	-	.	gene_name 98207763|unknown-12530; gene_id MSTRG.1078; transcript_id MSTRG.1078.3;
chr1	transdecoder	three_prime_utr	33433565	33433709	.	-	.	gene_name 98207763|unknown-12530; gene_id MSTRG.1078; transcript_id MSTRG.1078.4;
chr1	transdecoder	three_prime_utr	33433565	33433709	.	-	.	gene_name 98207763|unknown-12530; gene_id MSTRG.1078; transcript_id MSTRG.1078.5;
chr1	transdecoder	exon	33433751	33433857	.	-	.	gene_name 98207763|unknown-12530; gene_id MSTRG.1078; transcript_id MSTRG.1078.1;
chr1	transdecoder	exon	33433751	33433857	.	-	.	gene_name 98207763|unknown-12530; gene_id MSTRG.1078; transcript_id MSTRG.1078.2;
chr1	transdecoder	exon	33433751	33433857	.	-	.	gene_name 98207763|unknown-12530; gene_id MSTRG.1078; transcript_id MSTRG.1078.3;
chr1	transdecoder	exon	33433751	33433857	.	-	.	gene_name 98207763|unknown-12530; gene_id MSTRG.1078; transcript_id MSTRG.1078.4;
chr1	transdecoder	exon	33433751	33433857	.	-	.	gene_name 98207763|unknown-12530; gene_id MSTRG.1078; transcript_id MSTRG.1078.5;
chr1	transdecoder	three_prime_utr	33433751	33433857	.	-	.	gene_name 98207763|unknown-12530; gene_id MSTRG.1078; transcript_id MSTRG.1078.1;
chr1	transdecoder	three_prime_utr	33433751	33433857	.	-	.	gene_name 98207763|unknown-12530; gene_id MSTRG.1078; transcript_id MSTRG.1078.2;
chr1	transdecoder	three_prime_utr	33433751	33433857	.	-	.	gene_name 98207763|unknown-12530; gene_id MSTRG.1078; transcript_id MSTRG.1078.3;
chr1	transdecoder	three_prime_utr	33433751	33433857	.	-	.	gene_name 98207763|unknown-12530; gene_id MSTRG.1078; transcript_id MSTRG.1078.4;
chr1	transdecoder	three_prime_utr	33433751	33433857	.	-	.	gene_name 98207763|unknown-12530; gene_id MSTRG.1078; transcript_id MSTRG.1078.5;
chr1	transdecoder	exon	33433903	33434007	.	-	.	gene_name 98207763|unknown-12530; gene_id MSTRG.1078; transcript_id MSTRG.1078.1;
chr1	transdecoder	exon	33433903	33434007	.	-	.	gene_name 98207763|unknown-12530; gene_id MSTRG.1078; transcript_id MSTRG.1078.2;
chr1	transdecoder	exon	33433903	33434007	.	-	.	gene_name 98207763|unknown-12530; gene_id MSTRG.1078; transcript_id MSTRG.1078.3;
chr1	transdecoder	exon	33433903	33434007	.	-	.	gene_name 98207763|unknown-12530; gene_id MSTRG.1078; transcript_id MSTRG.1078.4;
chr1	transdecoder	exon	33433903	33434007	.	-	.	gene_name 98207763|unknown-12530; gene_id MSTRG.1078; transcript_id MSTRG.1078.5;
chr1	transdecoder	three_prime_utr	33433903	33434007	.	-	.	gene_name 98207763|unknown-12530; gene_id MSTRG.1078; transcript_id MSTRG.1078.1;
chr1	transdecoder	three_prime_utr	33433903	33434007	.	-	.	gene_name 98207763|unknown-12530; gene_id MSTRG.1078; transcript_id MSTRG.1078.2;
chr1	transdecoder	three_prime_utr	33433903	33434007	.	-	.	gene_name 98207763|unknown-12530; gene_id MSTRG.1078; transcript_id MSTRG.1078.3;
chr1	transdecoder	three_prime_utr	33433903	33434007	.	-	.	gene_name 98207763|unknown-12530; gene_id MSTRG.1078; transcript_id MSTRG.1078.4;
chr1	transdecoder	three_prime_utr	33433903	33434007	.	-	.	gene_name 98207763|unknown-12530; gene_id MSTRG.1078; transcript_id MSTRG.1078.5;
chr1	transdecoder	exon	33434054	33434111	.	-	.	gene_name 98207763|unknown-12530; gene_id MSTRG.1078; transcript_id MSTRG.1078.1;
chr1	transdecoder	exon	33434054	33434111	.	-	.	gene_name 98207763|unknown-12530; gene_id MSTRG.1078; transcript_id MSTRG.1078.2;
chr1	transdecoder	exon	33434054	33434111	.	-	.	gene_name 98207763|unknown-12530; gene_id MSTRG.1078; transcript_id MSTRG.1078.3;
chr1	transdecoder	exon	33434054	33434111	.	-	.	gene_name 98207763|unknown-12530; gene_id MSTRG.1078; transcript_id MSTRG.1078.4;
chr1	transdecoder	exon	33434054	33434111	.	-	.	gene_name 98207763|unknown-12530; gene_id MSTRG.1078; transcript_id MSTRG.1078.5;
chr1	transdecoder	three_prime_utr	33434054	33434111	.	-	.	gene_name 98207763|unknown-12530; gene_id MSTRG.1078; transcript_id MSTRG.1078.1;
chr1	transdecoder	three_prime_utr	33434054	33434111	.	-	.	gene_name 98207763|unknown-12530; gene_id MSTRG.1078; transcript_id MSTRG.1078.2;
chr1	transdecoder	three_prime_utr	33434054	33434111	.	-	.	gene_name 98207763|unknown-12530; gene_id MSTRG.1078; transcript_id MSTRG.1078.3;
chr1	transdecoder	three_prime_utr	33434054	33434111	.	-	.	gene_name 98207763|unknown-12530; gene_id MSTRG.1078; transcript_id MSTRG.1078.4;
chr1	transdecoder	three_prime_utr	33434054	33434111	.	-	.	gene_name 98207763|unknown-12530; gene_id MSTRG.1078; transcript_id MSTRG.1078.5;
chr1	transdecoder	exon	33434155	33434241	.	-	.	gene_name 98207763|unknown-12530; gene_id MSTRG.1078; transcript_id MSTRG.1078.1;
chr1	transdecoder	exon	33434155	33434241	.	-	.	gene_name 98207763|unknown-12530; gene_id MSTRG.1078; transcript_id MSTRG.1078.2;
chr1	transdecoder	exon	33434155	33434241	.	-	.	gene_name 98207763|unknown-12530; gene_id MSTRG.1078; transcript_id MSTRG.1078.3;
chr1	transdecoder	exon	33434155	33434241	.	-	.	gene_name 98207763|unknown-12530; gene_id MSTRG.1078; transcript_id MSTRG.1078.4;
chr1	transdecoder	exon	33434155	33434241	.	-	.	gene_name 98207763|unknown-12530; gene_id MSTRG.1078; transcript_id MSTRG.1078.5;
chr1	transdecoder	three_prime_utr	33434155	33434241	.	-	.	gene_name 98207763|unknown-12530; gene_id MSTRG.1078; transcript_id MSTRG.1078.1;
chr1	transdecoder	three_prime_utr	33434155	33434241	.	-	.	gene_name 98207763|unknown-12530; gene_id MSTRG.1078; transcript_id MSTRG.1078.2;
chr1	transdecoder	three_prime_utr	33434155	33434241	.	-	.	gene_name 98207763|unknown-12530; gene_id MSTRG.1078; transcript_id MSTRG.1078.3;
chr1	transdecoder	three_prime_utr	33434155	33434241	.	-	.	gene_name 98207763|unknown-12530; gene_id MSTRG.1078; transcript_id MSTRG.1078.4;
chr1	transdecoder	three_prime_utr	33434155	33434241	.	-	.	gene_name 98207763|unknown-12530; gene_id MSTRG.1078; transcript_id MSTRG.1078.5;
chr1	transdecoder	exon	33434285	33434393	.	-	.	gene_name 98207763|unknown-12530; gene_id MSTRG.1078; transcript_id MSTRG.1078.1;
chr1	transdecoder	exon	33434285	33434393	.	-	.	gene_name 98207763|unknown-12530; gene_id MSTRG.1078; transcript_id MSTRG.1078.2;
chr1	transdecoder	exon	33434285	33434393	.	-	.	gene_name 98207763|unknown-12530; gene_id MSTRG.1078; transcript_id MSTRG.1078.3;
chr1	transdecoder	exon	33434285	33434393	.	-	.	gene_name 98207763|unknown-12530; gene_id MSTRG.1078; transcript_id MSTRG.1078.4;
chr1	transdecoder	exon	33434285	33434393	.	-	.	gene_name 98207763|unknown-12530; gene_id MSTRG.1078; transcript_id MSTRG.1078.5;
chr1	transdecoder	three_prime_utr	33434285	33434393	.	-	.	gene_name 98207763|unknown-12530; gene_id MSTRG.1078; transcript_id MSTRG.1078.1;
chr1	transdecoder	three_prime_utr	33434285	33434393	.	-	.	gene_name 98207763|unknown-12530; gene_id MSTRG.1078; transcript_id MSTRG.1078.2;
chr1	transdecoder	three_prime_utr	33434285	33434393	.	-	.	gene_name 98207763|unknown-12530; gene_id MSTRG.1078; transcript_id MSTRG.1078.3;
chr1	transdecoder	three_prime_utr	33434285	33434393	.	-	.	gene_name 98207763|unknown-12530; gene_id MSTRG.1078; transcript_id MSTRG.1078.4;
chr1	transdecoder	three_prime_utr	33434285	33434393	.	-	.	gene_name 98207763|unknown-12530; gene_id MSTRG.1078; transcript_id MSTRG.1078.5;
chr1	transdecoder	exon	33434438	33434548	.	-	.	gene_name 98207763|unknown-12530; gene_id MSTRG.1078; transcript_id MSTRG.1078.1;
chr1	transdecoder	exon	33434438	33434548	.	-	.	gene_name 98207763|unknown-12530; gene_id MSTRG.1078; transcript_id MSTRG.1078.2;
chr1	transdecoder	exon	33434438	33434548	.	-	.	gene_name 98207763|unknown-12530; gene_id MSTRG.1078; transcript_id MSTRG.1078.3;
chr1	transdecoder	exon	33434438	33434548	.	-	.	gene_name 98207763|unknown-12530; gene_id MSTRG.1078; transcript_id MSTRG.1078.4;
chr1	transdecoder	exon	33434438	33434548	.	-	.	gene_name 98207763|unknown-12530; gene_id MSTRG.1078; transcript_id MSTRG.1078.5;
chr1	transdecoder	three_prime_utr	33434438	33434548	.	-	.	gene_name 98207763|unknown-12530; gene_id MSTRG.1078; transcript_id MSTRG.1078.1;
chr1	transdecoder	three_prime_utr	33434438	33434548	.	-	.	gene_name 98207763|unknown-12530; gene_id MSTRG.1078; transcript_id MSTRG.1078.2;
chr1	transdecoder	three_prime_utr	33434438	33434548	.	-	.	gene_name 98207763|unknown-12530; gene_id MSTRG.1078; transcript_id MSTRG.1078.3;
chr1	transdecoder	three_prime_utr	33434438	33434548	.	-	.	gene_name 98207763|unknown-12530; gene_id MSTRG.1078; transcript_id MSTRG.1078.4;
chr1	transdecoder	three_prime_utr	33434438	33434548	.	-	.	gene_name 98207763|unknown-12530; gene_id MSTRG.1078; transcript_id MSTRG.1078.5;
chr1	transdecoder	exon	33434596	33434679	.	-	.	gene_name 98207763|unknown-12530; gene_id MSTRG.1078; transcript_id MSTRG.1078.2;
chr1	transdecoder	exon	33434596	33434679	.	-	.	gene_name 98207763|unknown-12530; gene_id MSTRG.1078; transcript_id MSTRG.1078.3;
chr1	transdecoder	exon	33434596	33434679	.	-	.	gene_name 98207763|unknown-12530; gene_id MSTRG.1078; transcript_id MSTRG.1078.5;
chr1	transdecoder	three_prime_utr	33434596	33434679	.	-	.	gene_name 98207763|unknown-12530; gene_id MSTRG.1078; transcript_id MSTRG.1078.2;
chr1	transdecoder	three_prime_utr	33434596	33434679	.	-	.	gene_name 98207763|unknown-12530; gene_id MSTRG.1078; transcript_id MSTRG.1078.3;
chr1	transdecoder	three_prime_utr	33434596	33434679	.	-	.	gene_name 98207763|unknown-12530; gene_id MSTRG.1078; transcript_id MSTRG.1078.5;
chr1	transdecoder	exon	33434724	33434811	.	-	.	gene_name 98207763|unknown-12530; gene_id MSTRG.1078; transcript_id MSTRG.1078.1;
chr1	transdecoder	exon	33434724	33434811	.	-	.	gene_name 98207763|unknown-12530; gene_id MSTRG.1078; transcript_id MSTRG.1078.2;
chr1	transdecoder	exon	33434724	33434811	.	-	.	gene_name 98207763|unknown-12530; gene_id MSTRG.1078; transcript_id MSTRG.1078.3;
chr1	transdecoder	exon	33434724	33434811	.	-	.	gene_name 98207763|unknown-12530; gene_id MSTRG.1078; transcript_id MSTRG.1078.4;
chr1	transdecoder	exon	33434724	33434811	.	-	.	gene_name 98207763|unknown-12530; gene_id MSTRG.1078; transcript_id MSTRG.1078.5;
chr1	transdecoder	three_prime_utr	33434724	33434811	.	-	.	gene_name 98207763|unknown-12530; gene_id MSTRG.1078; transcript_id MSTRG.1078.1;
chr1	transdecoder	three_prime_utr	33434724	33434811	.	-	.	gene_name 98207763|unknown-12530; gene_id MSTRG.1078; transcript_id MSTRG.1078.2;
chr1	transdecoder	three_prime_utr	33434724	33434811	.	-	.	gene_name 98207763|unknown-12530; gene_id MSTRG.1078; transcript_id MSTRG.1078.3;
chr1	transdecoder	three_prime_utr	33434724	33434811	.	-	.	gene_name 98207763|unknown-12530; gene_id MSTRG.1078; transcript_id MSTRG.1078.4;
chr1	transdecoder	three_prime_utr	33434724	33434811	.	-	.	gene_name 98207763|unknown-12530; gene_id MSTRG.1078; transcript_id MSTRG.1078.5;
chr1	transdecoder	three_prime_utr	33434855	33434912	.	-	.	gene_name 98207763|unknown-12530; gene_id MSTRG.1078; transcript_id MSTRG.1078.1;
chr1	transdecoder	three_prime_utr	33434855	33434912	.	-	.	gene_name 98207763|unknown-12530; gene_id MSTRG.1078; transcript_id MSTRG.1078.2;
chr1	transdecoder	three_prime_utr	33434855	33434912	.	-	.	gene_name 98207763|unknown-12530; gene_id MSTRG.1078; transcript_id MSTRG.1078.3;
chr1	transdecoder	three_prime_utr	33434855	33434912	.	-	.	gene_name 98207763|unknown-12530; gene_id MSTRG.1078; transcript_id MSTRG.1078.4;
chr1	transdecoder	three_prime_utr	33434855	33434912	.	-	.	gene_name 98207763|unknown-12530; gene_id MSTRG.1078; transcript_id MSTRG.1078.5;
chr1	transdecoder	exon	33434855	33434926	.	-	.	gene_name 98207763|unknown-12530; gene_id MSTRG.1078; transcript_id MSTRG.1078.1;
chr1	transdecoder	exon	33434855	33434926	.	-	.	gene_name 98207763|unknown-12530; gene_id MSTRG.1078; transcript_id MSTRG.1078.2;
chr1	transdecoder	exon	33434855	33434926	.	-	.	gene_name 98207763|unknown-12530; gene_id MSTRG.1078; transcript_id MSTRG.1078.3;
chr1	transdecoder	exon	33434855	33434926	.	-	.	gene_name 98207763|unknown-12530; gene_id MSTRG.1078; transcript_id MSTRG.1078.4;
chr1	transdecoder	exon	33434855	33434926	.	-	.	gene_name 98207763|unknown-12530; gene_id MSTRG.1078; transcript_id MSTRG.1078.5;
chr1	transdecoder	CDS	33434913	33434926	.	-	2	gene_name 98207763|unknown-12530; gene_id MSTRG.1078; transcript_id MSTRG.1078.1;
chr1	transdecoder	CDS	33434913	33434926	.	-	2	gene_name 98207763|unknown-12530; gene_id MSTRG.1078; transcript_id MSTRG.1078.2;
chr1	transdecoder	CDS	33434913	33434926	.	-	2	gene_name 98207763|unknown-12530; gene_id MSTRG.1078; transcript_id MSTRG.1078.3;
chr1	transdecoder	CDS	33434913	33434926	.	-	2	gene_name 98207763|unknown-12530; gene_id MSTRG.1078; transcript_id MSTRG.1078.4;
chr1	transdecoder	CDS	33434913	33434926	.	-	2	gene_name 98207763|unknown-12530; gene_id MSTRG.1078; transcript_id MSTRG.1078.5;
chr1	transdecoder	CDS	33434972	33435052	.	-	2	gene_name 98207763|unknown-12530; gene_id MSTRG.1078; transcript_id MSTRG.1078.1;
chr1	transdecoder	CDS	33434972	33435052	.	-	2	gene_name 98207763|unknown-12530; gene_id MSTRG.1078; transcript_id MSTRG.1078.2;
chr1	transdecoder	CDS	33434972	33435052	.	-	2	gene_name 98207763|unknown-12530; gene_id MSTRG.1078; transcript_id MSTRG.1078.3;
chr1	transdecoder	CDS	33434972	33435052	.	-	2	gene_name 98207763|unknown-12530; gene_id MSTRG.1078; transcript_id MSTRG.1078.4;
chr1	transdecoder	CDS	33434972	33435052	.	-	2	gene_name 98207763|unknown-12530; gene_id MSTRG.1078; transcript_id MSTRG.1078.5;
chr1	transdecoder	exon	33434972	33435052	.	-	.	gene_name 98207763|unknown-12530; gene_id MSTRG.1078; transcript_id MSTRG.1078.1;
chr1	transdecoder	exon	33434972	33435052	.	-	.	gene_name 98207763|unknown-12530; gene_id MSTRG.1078; transcript_id MSTRG.1078.2;
chr1	transdecoder	exon	33434972	33435052	.	-	.	gene_name 98207763|unknown-12530; gene_id MSTRG.1078; transcript_id MSTRG.1078.3;
chr1	transdecoder	exon	33434972	33435052	.	-	.	gene_name 98207763|unknown-12530; gene_id MSTRG.1078; transcript_id MSTRG.1078.4;
chr1	transdecoder	exon	33434972	33435052	.	-	.	gene_name 98207763|unknown-12530; gene_id MSTRG.1078; transcript_id MSTRG.1078.5;
chr1	transdecoder	CDS	33435095	33435830	.	-	0	gene_name 98207763|unknown-12530; gene_id MSTRG.1078; transcript_id MSTRG.1078.1;
chr1	transdecoder	CDS	33435095	33435830	.	-	0	gene_name 98207763|unknown-12530; gene_id MSTRG.1078; transcript_id MSTRG.1078.2;
chr1	transdecoder	CDS	33435095	33435830	.	-	0	gene_name 98207763|unknown-12530; gene_id MSTRG.1078; transcript_id MSTRG.1078.3;
chr1	transdecoder	CDS	33435095	33435830	.	-	0	gene_name 98207763|unknown-12530; gene_id MSTRG.1078; transcript_id MSTRG.1078.4;
chr1	transdecoder	CDS	33435095	33435830	.	-	0	gene_name 98207763|unknown-12530; gene_id MSTRG.1078; transcript_id MSTRG.1078.5;
chr1	transdecoder	exon	33435095	33438771	.	-	.	gene_name 98207763|unknown-12530; gene_id MSTRG.1078; transcript_id MSTRG.1078.1;
chr1	transdecoder	exon	33435095	33438771	.	-	.	gene_name 98207763|unknown-12530; gene_id MSTRG.1078; transcript_id MSTRG.1078.2;
chr1	transdecoder	exon	33435095	33438771	.	-	.	gene_name 98207763|unknown-12530; gene_id MSTRG.1078; transcript_id MSTRG.1078.3;
chr1	transdecoder	exon	33435095	33438771	.	-	.	gene_name 98207763|unknown-12530; gene_id MSTRG.1078; transcript_id MSTRG.1078.4;
chr1	transdecoder	exon	33435095	33438771	.	-	.	gene_name 98207763|unknown-12530; gene_id MSTRG.1078; transcript_id MSTRG.1078.5;
chr1	transdecoder	CDS	33435888	33437402	.	-	0	gene_name 98207763|unknown-12530; gene_id MSTRG.1078; transcript_id MSTRG.1078.1;
chr1	transdecoder	CDS	33435888	33437402	.	-	0	gene_name 98207763|unknown-12530; gene_id MSTRG.1078; transcript_id MSTRG.1078.2;
chr1	transdecoder	CDS	33435888	33437402	.	-	0	gene_name 98207763|unknown-12530; gene_id MSTRG.1078; transcript_id MSTRG.1078.3;
chr1	transdecoder	CDS	33435888	33437402	.	-	0	gene_name 98207763|unknown-12530; gene_id MSTRG.1078; transcript_id MSTRG.1078.4;
chr1	transdecoder	CDS	33435888	33437402	.	-	0	gene_name 98207763|unknown-12530; gene_id MSTRG.1078; transcript_id MSTRG.1078.5;
chr1	transdecoder	CDS	33437493	33438368	.	-	0	gene_name 98207763|unknown-12530; gene_id MSTRG.1078; transcript_id MSTRG.1078.1;
chr1	transdecoder	CDS	33437493	33438368	.	-	0	gene_name 98207763|unknown-12530; gene_id MSTRG.1078; transcript_id MSTRG.1078.2;
chr1	transdecoder	CDS	33437493	33438368	.	-	0	gene_name 98207763|unknown-12530; gene_id MSTRG.1078; transcript_id MSTRG.1078.3;
chr1	transdecoder	CDS	33437493	33438368	.	-	0	gene_name 98207763|unknown-12530; gene_id MSTRG.1078; transcript_id MSTRG.1078.4;
chr1	transdecoder	CDS	33437493	33438368	.	-	0	gene_name 98207763|unknown-12530; gene_id MSTRG.1078; transcript_id MSTRG.1078.5;
chr1	transdecoder	CDS	33438519	33438771	.	-	1	gene_name 98207763|unknown-12530; gene_id MSTRG.1078; transcript_id MSTRG.1078.1;
chr1	transdecoder	CDS	33438519	33438771	.	-	1	gene_name 98207763|unknown-12530; gene_id MSTRG.1078; transcript_id MSTRG.1078.2;
chr1	transdecoder	CDS	33438519	33438771	.	-	1	gene_name 98207763|unknown-12530; gene_id MSTRG.1078; transcript_id MSTRG.1078.3;
chr1	transdecoder	CDS	33438519	33438771	.	-	1	gene_name 98207763|unknown-12530; gene_id MSTRG.1078; transcript_id MSTRG.1078.4;
chr1	transdecoder	CDS	33438519	33438771	.	-	1	gene_name 98207763|unknown-12530; gene_id MSTRG.1078; transcript_id MSTRG.1078.5;
chr1	transdecoder	CDS	33439429	33439599	.	-	1	gene_name 98207763|unknown-12530; gene_id MSTRG.1078; transcript_id MSTRG.1078.1;
chr1	transdecoder	CDS	33439429	33439599	.	-	1	gene_name 98207763|unknown-12530; gene_id MSTRG.1078; transcript_id MSTRG.1078.2;
chr1	transdecoder	CDS	33439429	33439599	.	-	1	gene_name 98207763|unknown-12530; gene_id MSTRG.1078; transcript_id MSTRG.1078.3;
chr1	transdecoder	CDS	33439429	33439599	.	-	1	gene_name 98207763|unknown-12530; gene_id MSTRG.1078; transcript_id MSTRG.1078.4;
chr1	transdecoder	CDS	33439429	33439599	.	-	1	gene_name 98207763|unknown-12530; gene_id MSTRG.1078; transcript_id MSTRG.1078.5;
chr1	transdecoder	exon	33439429	33439599	.	-	.	gene_name 98207763|unknown-12530; gene_id MSTRG.1078; transcript_id MSTRG.1078.1;
chr1	transdecoder	exon	33439429	33439599	.	-	.	gene_name 98207763|unknown-12530; gene_id MSTRG.1078; transcript_id MSTRG.1078.2;
chr1	transdecoder	exon	33439429	33439599	.	-	.	gene_name 98207763|unknown-12530; gene_id MSTRG.1078; transcript_id MSTRG.1078.3;
chr1	transdecoder	exon	33439429	33439599	.	-	.	gene_name 98207763|unknown-12530; gene_id MSTRG.1078; transcript_id MSTRG.1078.4;
chr1	transdecoder	exon	33439429	33439599	.	-	.	gene_name 98207763|unknown-12530; gene_id MSTRG.1078; transcript_id MSTRG.1078.5;
chr1	transdecoder	CDS	33439849	33439961	.	-	0	gene_name 98207763|unknown-12530; gene_id MSTRG.1078; transcript_id MSTRG.1078.1;
chr1	transdecoder	CDS	33439849	33439961	.	-	0	gene_name 98207763|unknown-12530; gene_id MSTRG.1078; transcript_id MSTRG.1078.2;
chr1	transdecoder	CDS	33439849	33439961	.	-	0	gene_name 98207763|unknown-12530; gene_id MSTRG.1078; transcript_id MSTRG.1078.4;
chr1	transdecoder	CDS	33439849	33439961	.	-	0	gene_name 98207763|unknown-12530; gene_id MSTRG.1078; transcript_id MSTRG.1078.5;
chr1	transdecoder	exon	33439849	33440769	.	-	.	gene_name 98207763|unknown-12530; gene_id MSTRG.1078; transcript_id MSTRG.1078.4;
chr1	transdecoder	exon	33439849	33440769	.	-	.	gene_name 98207763|unknown-12530; gene_id MSTRG.1078; transcript_id MSTRG.1078.5;
chr1	transdecoder	exon	33439849	33441559	.	-	.	gene_name 98207763|unknown-12530; gene_id MSTRG.1078; transcript_id MSTRG.1078.1;
chr1	transdecoder	exon	33439849	33441559	.	-	.	gene_name 98207763|unknown-12530; gene_id MSTRG.1078; transcript_id MSTRG.1078.2;
chr1	transdecoder	five_prime_utr	33439962	33440769	.	-	.	gene_name 98207763|unknown-12530; gene_id MSTRG.1078; transcript_id MSTRG.1078.4;
chr1	transdecoder	five_prime_utr	33439962	33440769	.	-	.	gene_name 98207763|unknown-12530; gene_id MSTRG.1078; transcript_id MSTRG.1078.5;
chr1	transdecoder	five_prime_utr	33439962	33441559	.	-	.	gene_name 98207763|unknown-12530; gene_id MSTRG.1078; transcript_id MSTRG.1078.1;
chr1	transdecoder	five_prime_utr	33439962	33441559	.	-	.	gene_name 98207763|unknown-12530; gene_id MSTRG.1078; transcript_id MSTRG.1078.2;
chr1	transdecoder	CDS	33441481	33441491	.	-	0	gene_name 98207763|unknown-12530; gene_id MSTRG.1078; transcript_id MSTRG.1078.3;
chr1	transdecoder	exon	33441481	33441559	.	-	.	gene_name 98207763|unknown-12530; gene_id MSTRG.1078; transcript_id MSTRG.1078.3;
chr1	transdecoder	exon	33441481	33441559	.	-	.	gene_name 98207763|unknown-12530; gene_id MSTRG.1078; transcript_id MSTRG.1078.4;
chr1	transdecoder	exon	33441481	33441559	.	-	.	gene_name 98207763|unknown-12530; gene_id MSTRG.1078; transcript_id MSTRG.1078.5;
chr1	transdecoder	five_prime_utr	33441481	33441559	.	-	.	gene_name 98207763|unknown-12530; gene_id MSTRG.1078; transcript_id MSTRG.1078.4;
chr1	transdecoder	five_prime_utr	33441481	33441559	.	-	.	gene_name 98207763|unknown-12530; gene_id MSTRG.1078; transcript_id MSTRG.1078.5;
chr1	transdecoder	five_prime_utr	33441492	33441559	.	-	.	gene_name 98207763|unknown-12530; gene_id MSTRG.1078; transcript_id MSTRG.1078.3;
chr1	transdecoder	exon	33460739	33461096	.	+	.	gene_name 98013226|unknown-7702; gene_id MSTRG.1079; transcript_id MSTRG.1079.1;
chr1	transdecoder	gene	33460739	33462533	.	+	.	gene_name 98013226|unknown-7702; gene_id MSTRG.1079; transcript_id NA; gene_biotype protein_coding; Info ORF type:5prime_partial (+),score=39.69; ref_name 98013226|unknown-7702; class_code =; inherit_ref TRUE;
chr1	transdecoder	transcript	33460739	33462533	.	+	.	gene_name 98013226|unknown-7702; gene_id MSTRG.1079; transcript_id MSTRG.1079.1; gene_biotype protein_coding; Info ORF type:5prime_partial (+),score=39.69; ref_name 98013226|unknown-7702; class_code =; inherit_ref TRUE;
chr1	transdecoder	CDS	33460740	33461096	.	+	0	gene_name 98013226|unknown-7702; gene_id MSTRG.1079; transcript_id MSTRG.1079.1;
chr1	transdecoder	CDS	33462185	33462451	.	+	0	gene_name 98013226|unknown-7702; gene_id MSTRG.1079; transcript_id MSTRG.1079.1;
chr1	transdecoder	exon	33462185	33462533	.	+	.	gene_name 98013226|unknown-7702; gene_id MSTRG.1079; transcript_id MSTRG.1079.1;
chr1	transdecoder	three_prime_utr	33462452	33462533	.	+	.	gene_name 98013226|unknown-7702; gene_id MSTRG.1079; transcript_id MSTRG.1079.1;
chr1	transdecoder	five_prime_utr	33468568	33468626	.	+	.	gene_name 98004036|djc12; gene_id MSTRG.1080; transcript_id MSTRG.1080.1;
chr1	transdecoder	exon	33468568	33468633	.	+	.	gene_name 98004036|djc12; gene_id MSTRG.1080; transcript_id MSTRG.1080.1;
chr1	transdecoder	gene	33468568	33471879	.	+	.	gene_name 98004036|djc12; gene_id MSTRG.1080; transcript_id NA; gene_biotype protein_coding; Info ORF type:complete (+),score=17.72,sp|Q9UKB3|DJC12_HUMAN|39.130|1.01e-13; ref_name 98004036|djc12; class_code =; inherit_ref TRUE;
chr1	transdecoder	transcript	33468568	33471879	.	+	.	gene_name 98004036|djc12; gene_id MSTRG.1080; transcript_id MSTRG.1080.1; gene_biotype protein_coding; Info ORF type:complete (+),score=17.72,sp|Q9UKB3|DJC12_HUMAN|39.130|1.01e-13; ref_name 98004036|djc12; class_code =; inherit_ref TRUE;
chr1	transdecoder	CDS	33468627	33468633	.	+	0	gene_name 98004036|djc12; gene_id MSTRG.1080; transcript_id MSTRG.1080.1;
chr1	transdecoder	CDS	33471340	33471743	.	+	2	gene_name 98004036|djc12; gene_id MSTRG.1080; transcript_id MSTRG.1080.1;
chr1	transdecoder	exon	33471340	33471879	.	+	.	gene_name 98004036|djc12; gene_id MSTRG.1080; transcript_id MSTRG.1080.1;
chr1	transdecoder	three_prime_utr	33471744	33471879	.	+	.	gene_name 98004036|djc12; gene_id MSTRG.1080; transcript_id MSTRG.1080.1;
chr1	transdecoder	exon	33482148	33482196	.	+	.	gene_name 98040706|unknown-9281; gene_id MSTRG.1081; transcript_id MSTRG.1081.1;
chr1	transdecoder	five_prime_utr	33482148	33482196	.	+	.	gene_name 98040706|unknown-9281; gene_id MSTRG.1081; transcript_id MSTRG.1081.1;
chr1	transdecoder	gene	33482148	33491743	.	+	.	gene_name 98040706|unknown-9281; gene_id MSTRG.1081; transcript_id NA; gene_biotype protein_coding; Info ORF type:complete (+),score=83.72; ref_name 98040706|unknown-9281; class_code =,j; inherit_ref TRUE;
chr1	transdecoder	transcript	33482148	33491743	.	+	.	gene_name 98040706|unknown-9281; gene_id MSTRG.1081; transcript_id MSTRG.1081.1; gene_biotype protein_coding; Info ORF type:complete (+),score=83.72; ref_name 98040706|unknown-9281; class_code =,j; inherit_ref TRUE;
chr1	transdecoder	exon	33482256	33482283	.	+	.	gene_name 98040706|unknown-9281; gene_id MSTRG.1081; transcript_id MSTRG.1081.2;
chr1	transdecoder	five_prime_utr	33482256	33482283	.	+	.	gene_name 98040706|unknown-9281; gene_id MSTRG.1081; transcript_id MSTRG.1081.2;
chr1	transdecoder	transcript	33482256	33491743	.	+	.	gene_name 98040706|unknown-9281; gene_id MSTRG.1081; transcript_id MSTRG.1081.2; gene_biotype protein_coding; Info ORF type:complete (+),score=83.72; ref_name 98040706|unknown-9281; class_code =,j; inherit_ref TRUE;
chr1	transdecoder	five_prime_utr	33483588	33483589	.	+	.	gene_name 98040706|unknown-9281; gene_id MSTRG.1081; transcript_id MSTRG.1081.1;
chr1	transdecoder	five_prime_utr	33483588	33483589	.	+	.	gene_name 98040706|unknown-9281; gene_id MSTRG.1081; transcript_id MSTRG.1081.2;
chr1	transdecoder	exon	33483588	33483741	.	+	.	gene_name 98040706|unknown-9281; gene_id MSTRG.1081; transcript_id MSTRG.1081.1;
chr1	transdecoder	exon	33483588	33483741	.	+	.	gene_name 98040706|unknown-9281; gene_id MSTRG.1081; transcript_id MSTRG.1081.2;
chr1	transdecoder	CDS	33483590	33483741	.	+	0	gene_name 98040706|unknown-9281; gene_id MSTRG.1081; transcript_id MSTRG.1081.1;
chr1	transdecoder	CDS	33483590	33483741	.	+	0	gene_name 98040706|unknown-9281; gene_id MSTRG.1081; transcript_id MSTRG.1081.2;
chr1	transdecoder	CDS	33485370	33485685	.	+	1	gene_name 98040706|unknown-9281; gene_id MSTRG.1081; transcript_id MSTRG.1081.1;
chr1	transdecoder	CDS	33485370	33485685	.	+	1	gene_name 98040706|unknown-9281; gene_id MSTRG.1081; transcript_id MSTRG.1081.2;
chr1	transdecoder	exon	33485370	33485685	.	+	.	gene_name 98040706|unknown-9281; gene_id MSTRG.1081; transcript_id MSTRG.1081.1;
chr1	transdecoder	exon	33485370	33485685	.	+	.	gene_name 98040706|unknown-9281; gene_id MSTRG.1081; transcript_id MSTRG.1081.2;
chr1	transdecoder	CDS	33486754	33487052	.	+	0	gene_name 98040706|unknown-9281; gene_id MSTRG.1081; transcript_id MSTRG.1081.1;
chr1	transdecoder	CDS	33486754	33487052	.	+	0	gene_name 98040706|unknown-9281; gene_id MSTRG.1081; transcript_id MSTRG.1081.2;
chr1	transdecoder	exon	33486754	33487052	.	+	.	gene_name 98040706|unknown-9281; gene_id MSTRG.1081; transcript_id MSTRG.1081.1;
chr1	transdecoder	exon	33486754	33487052	.	+	.	gene_name 98040706|unknown-9281; gene_id MSTRG.1081; transcript_id MSTRG.1081.2;
chr1	transdecoder	five_prime_utr	33486965	33487011	.	+	.	gene_name 98040706|unknown-9281; gene_id MSTRG.1081; transcript_id MSTRG.1081.3;
chr1	transdecoder	exon	33486965	33487052	.	+	.	gene_name 98040706|unknown-9281; gene_id MSTRG.1081; transcript_id MSTRG.1081.3;
chr1	transdecoder	transcript	33486965	33491743	.	+	.	gene_name 98040706|unknown-9281; gene_id MSTRG.1081; transcript_id MSTRG.1081.3; gene_biotype protein_coding; Info ORF type:complete (+),score=83.72; ref_name 98040706|unknown-9281; class_code =,j; inherit_ref TRUE;
chr1	transdecoder	CDS	33487012	33487052	.	+	0	gene_name 98040706|unknown-9281; gene_id MSTRG.1081; transcript_id MSTRG.1081.3;
chr1	transdecoder	CDS	33487298	33487534	.	+	1	gene_name 98040706|unknown-9281; gene_id MSTRG.1081; transcript_id MSTRG.1081.1;
chr1	transdecoder	CDS	33487298	33487534	.	+	1	gene_name 98040706|unknown-9281; gene_id MSTRG.1081; transcript_id MSTRG.1081.2;
chr1	transdecoder	CDS	33487298	33487534	.	+	1	gene_name 98040706|unknown-9281; gene_id MSTRG.1081; transcript_id MSTRG.1081.3;
chr1	transdecoder	exon	33487298	33487534	.	+	.	gene_name 98040706|unknown-9281; gene_id MSTRG.1081; transcript_id MSTRG.1081.1;
chr1	transdecoder	exon	33487298	33487534	.	+	.	gene_name 98040706|unknown-9281; gene_id MSTRG.1081; transcript_id MSTRG.1081.2;
chr1	transdecoder	exon	33487298	33487534	.	+	.	gene_name 98040706|unknown-9281; gene_id MSTRG.1081; transcript_id MSTRG.1081.3;
chr1	transdecoder	CDS	33489503	33489521	.	+	1	gene_name 98040706|unknown-9281; gene_id MSTRG.1081; transcript_id MSTRG.1081.3;
chr1	transdecoder	exon	33489503	33489521	.	+	.	gene_name 98040706|unknown-9281; gene_id MSTRG.1081; transcript_id MSTRG.1081.3;
chr1	transdecoder	CDS	33489503	33489751	.	+	1	gene_name 98040706|unknown-9281; gene_id MSTRG.1081; transcript_id MSTRG.1081.1;
chr1	transdecoder	CDS	33489503	33489751	.	+	1	gene_name 98040706|unknown-9281; gene_id MSTRG.1081; transcript_id MSTRG.1081.2;
chr1	transdecoder	exon	33489503	33489751	.	+	.	gene_name 98040706|unknown-9281; gene_id MSTRG.1081; transcript_id MSTRG.1081.1;
chr1	transdecoder	exon	33489503	33489751	.	+	.	gene_name 98040706|unknown-9281; gene_id MSTRG.1081; transcript_id MSTRG.1081.2;
chr1	transdecoder	CDS	33490931	33491627	.	+	1	gene_name 98040706|unknown-9281; gene_id MSTRG.1081; transcript_id MSTRG.1081.1;
chr1	transdecoder	CDS	33490931	33491627	.	+	1	gene_name 98040706|unknown-9281; gene_id MSTRG.1081; transcript_id MSTRG.1081.2;
chr1	transdecoder	exon	33490931	33491743	.	+	.	gene_name 98040706|unknown-9281; gene_id MSTRG.1081; transcript_id MSTRG.1081.1;
chr1	transdecoder	exon	33490931	33491743	.	+	.	gene_name 98040706|unknown-9281; gene_id MSTRG.1081; transcript_id MSTRG.1081.2;
chr1	transdecoder	CDS	33490952	33490963	.	+	0	gene_name 98040706|unknown-9281; gene_id MSTRG.1081; transcript_id MSTRG.1081.3;
chr1	transdecoder	exon	33490952	33491743	.	+	.	gene_name 98040706|unknown-9281; gene_id MSTRG.1081; transcript_id MSTRG.1081.3;
chr1	transdecoder	CDS	33491067	33491627	.	+	0	gene_name 98040706|unknown-9281; gene_id MSTRG.1081; transcript_id MSTRG.1081.3;
chr1	transdecoder	three_prime_utr	33491628	33491743	.	+	.	gene_name 98040706|unknown-9281; gene_id MSTRG.1081; transcript_id MSTRG.1081.1;
chr1	transdecoder	three_prime_utr	33491628	33491743	.	+	.	gene_name 98040706|unknown-9281; gene_id MSTRG.1081; transcript_id MSTRG.1081.2;
chr1	transdecoder	three_prime_utr	33498688	33498753	.	-	.	gene_name 98034341|glna-3; gene_id MSTRG.1082; transcript_id MSTRG.1082.1;
chr1	transdecoder	exon	33498688	33499039	.	-	.	gene_name 98034341|glna-3; gene_id MSTRG.1082; transcript_id MSTRG.1082.1;
chr1	transdecoder	gene	33498688	33503754	.	-	.	gene_name 98034341|glna-3; gene_id MSTRG.1082; transcript_id NA; gene_biotype protein_coding; Info ORF type:complete (+),score=51.50,sp|P15104|GLNA_HUMAN|55.775|1.42e-144; ref_name 98034341|glna-3; class_code m; inherit_ref TRUE;
chr1	transdecoder	transcript	33498688	33503754	.	-	.	gene_name 98034341|glna-3; gene_id MSTRG.1082; transcript_id MSTRG.1082.1; gene_biotype protein_coding; Info ORF type:complete (+),score=51.50,sp|P15104|GLNA_HUMAN|55.775|1.42e-144; ref_name 98034341|glna-3; class_code m; inherit_ref TRUE;
chr1	transdecoder	three_prime_utr	33498690	33498753	.	-	.	gene_name 98034341|glna-3; gene_id MSTRG.1082; transcript_id MSTRG.1082.2;
chr1	transdecoder	exon	33498690	33499039	.	-	.	gene_name 98034341|glna-3; gene_id MSTRG.1082; transcript_id MSTRG.1082.2;
chr1	transdecoder	transcript	33498690	33503754	.	-	.	gene_name 98034341|glna-3; gene_id MSTRG.1082; transcript_id MSTRG.1082.2; gene_biotype protein_coding; Info ORF type:complete (+),score=51.50,sp|P15104|GLNA_HUMAN|55.775|1.42e-144; ref_name 98034341|glna-3; class_code m; inherit_ref TRUE;
chr1	transdecoder	three_prime_utr	33498747	33498753	.	-	.	gene_name 98034341|glna-3; gene_id MSTRG.1082; transcript_id MSTRG.1082.3;
chr1	transdecoder	exon	33498747	33499039	.	-	.	gene_name 98034341|glna-3; gene_id MSTRG.1082; transcript_id MSTRG.1082.3;
chr1	transdecoder	transcript	33498747	33503754	.	-	.	gene_name 98034341|glna-3; gene_id MSTRG.1082; transcript_id MSTRG.1082.3; gene_biotype protein_coding; Info ORF type:complete (+),score=51.50,sp|P15104|GLNA_HUMAN|55.775|1.42e-144; ref_name 98034341|glna-3; class_code m; inherit_ref TRUE;
chr1	transdecoder	CDS	33498754	33499039	.	-	1	gene_name 98034341|glna-3; gene_id MSTRG.1082; transcript_id MSTRG.1082.1;
chr1	transdecoder	CDS	33498754	33499039	.	-	1	gene_name 98034341|glna-3; gene_id MSTRG.1082; transcript_id MSTRG.1082.2;
chr1	transdecoder	CDS	33498754	33499039	.	-	1	gene_name 98034341|glna-3; gene_id MSTRG.1082; transcript_id MSTRG.1082.3;
chr1	transdecoder	CDS	33499129	33499568	.	-	0	gene_name 98034341|glna-3; gene_id MSTRG.1082; transcript_id MSTRG.1082.1;
chr1	transdecoder	CDS	33499129	33499568	.	-	0	gene_name 98034341|glna-3; gene_id MSTRG.1082; transcript_id MSTRG.1082.2;
chr1	transdecoder	CDS	33499129	33499568	.	-	0	gene_name 98034341|glna-3; gene_id MSTRG.1082; transcript_id MSTRG.1082.3;
chr1	transdecoder	exon	33499129	33499568	.	-	.	gene_name 98034341|glna-3; gene_id MSTRG.1082; transcript_id MSTRG.1082.1;
chr1	transdecoder	exon	33499129	33499568	.	-	.	gene_name 98034341|glna-3; gene_id MSTRG.1082; transcript_id MSTRG.1082.2;
chr1	transdecoder	exon	33499129	33499568	.	-	.	gene_name 98034341|glna-3; gene_id MSTRG.1082; transcript_id MSTRG.1082.3;
chr1	transdecoder	CDS	33502173	33502387	.	-	2	gene_name 98034341|glna-3; gene_id MSTRG.1082; transcript_id MSTRG.1082.1;
chr1	transdecoder	CDS	33502173	33502387	.	-	2	gene_name 98034341|glna-3; gene_id MSTRG.1082; transcript_id MSTRG.1082.2;
chr1	transdecoder	CDS	33502173	33502387	.	-	2	gene_name 98034341|glna-3; gene_id MSTRG.1082; transcript_id MSTRG.1082.3;
chr1	transdecoder	exon	33502173	33502387	.	-	.	gene_name 98034341|glna-3; gene_id MSTRG.1082; transcript_id MSTRG.1082.1;
chr1	transdecoder	exon	33502173	33502387	.	-	.	gene_name 98034341|glna-3; gene_id MSTRG.1082; transcript_id MSTRG.1082.2;
chr1	transdecoder	exon	33502173	33502387	.	-	.	gene_name 98034341|glna-3; gene_id MSTRG.1082; transcript_id MSTRG.1082.3;
chr1	transdecoder	CDS	33502807	33502960	.	-	0	gene_name 98034341|glna-3; gene_id MSTRG.1082; transcript_id MSTRG.1082.1;
chr1	transdecoder	CDS	33502807	33502960	.	-	0	gene_name 98034341|glna-3; gene_id MSTRG.1082; transcript_id MSTRG.1082.2;
chr1	transdecoder	CDS	33502807	33502960	.	-	0	gene_name 98034341|glna-3; gene_id MSTRG.1082; transcript_id MSTRG.1082.3;
chr1	transdecoder	exon	33502807	33502994	.	-	.	gene_name 98034341|glna-3; gene_id MSTRG.1082; transcript_id MSTRG.1082.1;
chr1	transdecoder	exon	33502807	33502994	.	-	.	gene_name 98034341|glna-3; gene_id MSTRG.1082; transcript_id MSTRG.1082.2;
chr1	transdecoder	exon	33502807	33503167	.	-	.	gene_name 98034341|glna-3; gene_id MSTRG.1082; transcript_id MSTRG.1082.3;
chr1	transdecoder	five_prime_utr	33502961	33502994	.	-	.	gene_name 98034341|glna-3; gene_id MSTRG.1082; transcript_id MSTRG.1082.1;
chr1	transdecoder	five_prime_utr	33502961	33502994	.	-	.	gene_name 98034341|glna-3; gene_id MSTRG.1082; transcript_id MSTRG.1082.2;
chr1	transdecoder	five_prime_utr	33502961	33503167	.	-	.	gene_name 98034341|glna-3; gene_id MSTRG.1082; transcript_id MSTRG.1082.3;
chr1	transdecoder	exon	33503505	33503754	.	-	.	gene_name 98034341|glna-3; gene_id MSTRG.1082; transcript_id MSTRG.1082.2;
chr1	transdecoder	five_prime_utr	33503505	33503754	.	-	.	gene_name 98034341|glna-3; gene_id MSTRG.1082; transcript_id MSTRG.1082.2;
chr1	transdecoder	exon	33503554	33503754	.	-	.	gene_name 98034341|glna-3; gene_id MSTRG.1082; transcript_id MSTRG.1082.1;
chr1	transdecoder	exon	33503554	33503754	.	-	.	gene_name 98034341|glna-3; gene_id MSTRG.1082; transcript_id MSTRG.1082.3;
chr1	transdecoder	five_prime_utr	33503554	33503754	.	-	.	gene_name 98034341|glna-3; gene_id MSTRG.1082; transcript_id MSTRG.1082.1;
chr1	transdecoder	five_prime_utr	33503554	33503754	.	-	.	gene_name 98034341|glna-3; gene_id MSTRG.1082; transcript_id MSTRG.1082.3;
chr1	transdecoder	three_prime_utr	33508616	33509527	.	-	.	gene_name 98034134|mef2a; gene_id MSTRG.1083; transcript_id MSTRG.1083.1;
chr1	transdecoder	exon	33508616	33509741	.	-	.	gene_name 98034134|mef2a; gene_id MSTRG.1083; transcript_id MSTRG.1083.1;
chr1	transdecoder	transcript	33508616	33559506	.	-	.	gene_name 98034134|mef2a; gene_id MSTRG.1083; transcript_id MSTRG.1083.1; gene_biotype protein_coding; Info ORF type:complete (+),score=43.40,sp|Q02078|MEF2A_HUMAN|46.025|9.36e-54; ref_name 98034134|mef2a; class_code =,j; inherit_ref TRUE;
chr1	transdecoder	gene	33508616	33570337	.	-	.	gene_name 98034134|mef2a; gene_id MSTRG.1083; transcript_id NA; gene_biotype protein_coding; Info ORF type:complete (+),score=43.40,sp|Q02078|MEF2A_HUMAN|46.025|9.36e-54; ref_name 98034134|mef2a; class_code =,j; inherit_ref TRUE;
chr1	transdecoder	CDS	33509528	33509741	.	-	1	gene_name 98034134|mef2a; gene_id MSTRG.1083; transcript_id MSTRG.1083.1;
chr1	transdecoder	CDS	33510201	33510291	.	-	2	gene_name 98034134|mef2a; gene_id MSTRG.1083; transcript_id MSTRG.1083.1;
chr1	transdecoder	exon	33510201	33510291	.	-	.	gene_name 98034134|mef2a; gene_id MSTRG.1083; transcript_id MSTRG.1083.1;
chr1	transdecoder	three_prime_utr	33511496	33512151	.	-	.	gene_name 98034134|mef2a; gene_id MSTRG.1083; transcript_id MSTRG.1083.2;
chr1	transdecoder	exon	33511496	33512292	.	-	.	gene_name 98034134|mef2a; gene_id MSTRG.1083; transcript_id MSTRG.1083.2;
chr1	transdecoder	transcript	33511496	33570337	.	-	.	gene_name 98034134|mef2a; gene_id MSTRG.1083; transcript_id MSTRG.1083.2; gene_biotype protein_coding; Info ORF type:complete (+),score=43.40,sp|Q02078|MEF2A_HUMAN|46.025|9.36e-54; ref_name 98034134|mef2a; class_code =,j; inherit_ref TRUE;
chr1	transdecoder	CDS	33512152	33512292	.	-	0	gene_name 98034134|mef2a; gene_id MSTRG.1083; transcript_id MSTRG.1083.2;
chr1	transdecoder	CDS	33512169	33512292	.	-	0	gene_name 98034134|mef2a; gene_id MSTRG.1083; transcript_id MSTRG.1083.1;
chr1	transdecoder	exon	33512169	33512292	.	-	.	gene_name 98034134|mef2a; gene_id MSTRG.1083; transcript_id MSTRG.1083.1;
chr1	transdecoder	CDS	33513737	33513840	.	-	2	gene_name 98034134|mef2a; gene_id MSTRG.1083; transcript_id MSTRG.1083.1;
chr1	transdecoder	CDS	33513737	33513840	.	-	2	gene_name 98034134|mef2a; gene_id MSTRG.1083; transcript_id MSTRG.1083.2;
chr1	transdecoder	exon	33513737	33513840	.	-	.	gene_name 98034134|mef2a; gene_id MSTRG.1083; transcript_id MSTRG.1083.1;
chr1	transdecoder	exon	33513737	33513840	.	-	.	gene_name 98034134|mef2a; gene_id MSTRG.1083; transcript_id MSTRG.1083.2;
chr1	transdecoder	CDS	33515587	33515749	.	-	0	gene_name 98034134|mef2a; gene_id MSTRG.1083; transcript_id MSTRG.1083.1;
chr1	transdecoder	CDS	33515587	33515749	.	-	0	gene_name 98034134|mef2a; gene_id MSTRG.1083; transcript_id MSTRG.1083.2;
chr1	transdecoder	exon	33515587	33515749	.	-	.	gene_name 98034134|mef2a; gene_id MSTRG.1083; transcript_id MSTRG.1083.1;
chr1	transdecoder	exon	33515587	33515749	.	-	.	gene_name 98034134|mef2a; gene_id MSTRG.1083; transcript_id MSTRG.1083.2;
chr1	transdecoder	CDS	33516516	33516614	.	-	0	gene_name 98034134|mef2a; gene_id MSTRG.1083; transcript_id MSTRG.1083.1;
chr1	transdecoder	CDS	33516516	33516614	.	-	0	gene_name 98034134|mef2a; gene_id MSTRG.1083; transcript_id MSTRG.1083.2;
chr1	transdecoder	exon	33516516	33516614	.	-	.	gene_name 98034134|mef2a; gene_id MSTRG.1083; transcript_id MSTRG.1083.1;
chr1	transdecoder	exon	33516516	33516614	.	-	.	gene_name 98034134|mef2a; gene_id MSTRG.1083; transcript_id MSTRG.1083.2;
chr1	transdecoder	CDS	33521915	33522118	.	-	0	gene_name 98034134|mef2a; gene_id MSTRG.1083; transcript_id MSTRG.1083.1;
chr1	transdecoder	CDS	33521915	33522118	.	-	0	gene_name 98034134|mef2a; gene_id MSTRG.1083; transcript_id MSTRG.1083.2;
chr1	transdecoder	exon	33521915	33522118	.	-	.	gene_name 98034134|mef2a; gene_id MSTRG.1083; transcript_id MSTRG.1083.1;
chr1	transdecoder	exon	33521915	33522118	.	-	.	gene_name 98034134|mef2a; gene_id MSTRG.1083; transcript_id MSTRG.1083.2;
chr1	transdecoder	CDS	33547492	33547545	.	-	0	gene_name 98034134|mef2a; gene_id MSTRG.1083; transcript_id MSTRG.1083.1;
chr1	transdecoder	CDS	33547492	33547551	.	-	0	gene_name 98034134|mef2a; gene_id MSTRG.1083; transcript_id MSTRG.1083.2;
chr1	transdecoder	exon	33547492	33547551	.	-	.	gene_name 98034134|mef2a; gene_id MSTRG.1083; transcript_id MSTRG.1083.1;
chr1	transdecoder	exon	33547492	33547551	.	-	.	gene_name 98034134|mef2a; gene_id MSTRG.1083; transcript_id MSTRG.1083.2;
chr1	transdecoder	five_prime_utr	33547546	33547551	.	-	.	gene_name 98034134|mef2a; gene_id MSTRG.1083; transcript_id MSTRG.1083.1;
chr1	transdecoder	exon	33559429	33559506	.	-	.	gene_name 98034134|mef2a; gene_id MSTRG.1083; transcript_id MSTRG.1083.1;
chr1	transdecoder	five_prime_utr	33559429	33559506	.	-	.	gene_name 98034134|mef2a; gene_id MSTRG.1083; transcript_id MSTRG.1083.1;
chr1	StringTie	exon	33560280	33560372	.	-	.	gene_name 98300548|unknown-13018; gene_id MSTRG.1084; transcript_id MSTRG.1084.1;
chr1	StringTie	transcript	33560280	33560969	.	-	.	gene_name 98300548|unknown-13018; gene_id MSTRG.1084; transcript_id MSTRG.1084.1; gene_biotype non-coding; Info NA; ref_name -; class_code u; inherit_ref FALSE;
chr1	StringTie	exon	33560756	33560969	.	-	.	gene_name 98300548|unknown-13018; gene_id MSTRG.1084; transcript_id MSTRG.1084.1;
chr1	transdecoder	CDS	33570240	33570275	.	-	0	gene_name 98034134|mef2a; gene_id MSTRG.1083; transcript_id MSTRG.1083.2;
chr1	transdecoder	exon	33570240	33570337	.	-	.	gene_name 98034134|mef2a; gene_id MSTRG.1083; transcript_id MSTRG.1083.2;
chr1	transdecoder	five_prime_utr	33570276	33570337	.	-	.	gene_name 98034134|mef2a; gene_id MSTRG.1083; transcript_id MSTRG.1083.2;
chr1	transdecoder	exon	33576393	33576418	.	+	.	gene_name 98028374|tbc13; gene_id MSTRG.1085; transcript_id MSTRG.1085.1;
chr1	transdecoder	exon	33576393	33576418	.	+	.	gene_name 98028374|tbc13; gene_id MSTRG.1085; transcript_id MSTRG.1085.2;
chr1	transdecoder	five_prime_utr	33576393	33576418	.	+	.	gene_name 98028374|tbc13; gene_id MSTRG.1085; transcript_id MSTRG.1085.1;
chr1	transdecoder	five_prime_utr	33576393	33576418	.	+	.	gene_name 98028374|tbc13; gene_id MSTRG.1085; transcript_id MSTRG.1085.2;
chr1	transdecoder	gene	33576393	33606988	.	+	.	gene_name 98028374|tbc13; gene_id MSTRG.1085; transcript_id NA; gene_biotype protein_coding; Info ORF type:complete (+),score=54.41,sp|Q9NVG8|TBC13_HUMAN|44.216|1.83e-110; ref_name 98028374|tbc13; class_code j; inherit_ref TRUE;
chr1	transdecoder	transcript	33576393	33606988	.	+	.	gene_name 98028374|tbc13; gene_id MSTRG.1085; transcript_id MSTRG.1085.1; gene_biotype protein_coding; Info ORF type:complete (+),score=54.41,sp|Q9NVG8|TBC13_HUMAN|44.216|1.83e-110; ref_name 98028374|tbc13; class_code j; inherit_ref TRUE;
chr1	transdecoder	transcript	33576393	33606988	.	+	.	gene_name 98028374|tbc13; gene_id MSTRG.1085; transcript_id MSTRG.1085.2; gene_biotype protein_coding; Info ORF type:complete (+),score=54.41,sp|Q9NVG8|TBC13_HUMAN|44.216|1.83e-110; ref_name 98028374|tbc13; class_code j; inherit_ref TRUE;
chr1	transdecoder	five_prime_utr	33584279	33584304	.	+	.	gene_name 98028374|tbc13; gene_id MSTRG.1085; transcript_id MSTRG.1085.1;
chr1	transdecoder	five_prime_utr	33584279	33584304	.	+	.	gene_name 98028374|tbc13; gene_id MSTRG.1085; transcript_id MSTRG.1085.2;
chr1	transdecoder	exon	33584279	33584315	.	+	.	gene_name 98028374|tbc13; gene_id MSTRG.1085; transcript_id MSTRG.1085.1;
chr1	transdecoder	exon	33584279	33584315	.	+	.	gene_name 98028374|tbc13; gene_id MSTRG.1085; transcript_id MSTRG.1085.2;
chr1	transdecoder	CDS	33584305	33584315	.	+	0	gene_name 98028374|tbc13; gene_id MSTRG.1085; transcript_id MSTRG.1085.1;
chr1	transdecoder	CDS	33584305	33584315	.	+	0	gene_name 98028374|tbc13; gene_id MSTRG.1085; transcript_id MSTRG.1085.2;
chr1	transdecoder	CDS	33584363	33584433	.	+	1	gene_name 98028374|tbc13; gene_id MSTRG.1085; transcript_id MSTRG.1085.1;
chr1	transdecoder	CDS	33584363	33584433	.	+	1	gene_name 98028374|tbc13; gene_id MSTRG.1085; transcript_id MSTRG.1085.2;
chr1	transdecoder	exon	33584363	33584433	.	+	.	gene_name 98028374|tbc13; gene_id MSTRG.1085; transcript_id MSTRG.1085.1;
chr1	transdecoder	exon	33584363	33584433	.	+	.	gene_name 98028374|tbc13; gene_id MSTRG.1085; transcript_id MSTRG.1085.2;
chr1	transdecoder	CDS	33585190	33585227	.	+	2	gene_name 98028374|tbc13; gene_id MSTRG.1085; transcript_id MSTRG.1085.1;
chr1	transdecoder	CDS	33585190	33585227	.	+	2	gene_name 98028374|tbc13; gene_id MSTRG.1085; transcript_id MSTRG.1085.2;
chr1	transdecoder	exon	33585190	33585227	.	+	.	gene_name 98028374|tbc13; gene_id MSTRG.1085; transcript_id MSTRG.1085.1;
chr1	transdecoder	exon	33585190	33585227	.	+	.	gene_name 98028374|tbc13; gene_id MSTRG.1085; transcript_id MSTRG.1085.2;
chr1	transdecoder	CDS	33585266	33585406	.	+	0	gene_name 98028374|tbc13; gene_id MSTRG.1085; transcript_id MSTRG.1085.1;
chr1	transdecoder	CDS	33585266	33585406	.	+	0	gene_name 98028374|tbc13; gene_id MSTRG.1085; transcript_id MSTRG.1085.2;
chr1	transdecoder	exon	33585266	33585406	.	+	.	gene_name 98028374|tbc13; gene_id MSTRG.1085; transcript_id MSTRG.1085.1;
chr1	transdecoder	exon	33585266	33585406	.	+	.	gene_name 98028374|tbc13; gene_id MSTRG.1085; transcript_id MSTRG.1085.2;
chr1	transdecoder	CDS	33585448	33585530	.	+	0	gene_name 98028374|tbc13; gene_id MSTRG.1085; transcript_id MSTRG.1085.1;
chr1	transdecoder	CDS	33585448	33585530	.	+	0	gene_name 98028374|tbc13; gene_id MSTRG.1085; transcript_id MSTRG.1085.2;
chr1	transdecoder	exon	33585448	33585530	.	+	.	gene_name 98028374|tbc13; gene_id MSTRG.1085; transcript_id MSTRG.1085.1;
chr1	transdecoder	exon	33585448	33585530	.	+	.	gene_name 98028374|tbc13; gene_id MSTRG.1085; transcript_id MSTRG.1085.2;
chr1	transdecoder	CDS	33585693	33585837	.	+	1	gene_name 98028374|tbc13; gene_id MSTRG.1085; transcript_id MSTRG.1085.1;
chr1	transdecoder	CDS	33585693	33585837	.	+	1	gene_name 98028374|tbc13; gene_id MSTRG.1085; transcript_id MSTRG.1085.2;
chr1	transdecoder	exon	33585693	33585837	.	+	.	gene_name 98028374|tbc13; gene_id MSTRG.1085; transcript_id MSTRG.1085.1;
chr1	transdecoder	exon	33585693	33585837	.	+	.	gene_name 98028374|tbc13; gene_id MSTRG.1085; transcript_id MSTRG.1085.2;
chr1	transdecoder	CDS	33592133	33592249	.	+	0	gene_name 98028374|tbc13; gene_id MSTRG.1085; transcript_id MSTRG.1085.1;
chr1	transdecoder	CDS	33592133	33592249	.	+	0	gene_name 98028374|tbc13; gene_id MSTRG.1085; transcript_id MSTRG.1085.2;
chr1	transdecoder	exon	33592133	33592249	.	+	.	gene_name 98028374|tbc13; gene_id MSTRG.1085; transcript_id MSTRG.1085.1;
chr1	transdecoder	exon	33592133	33592249	.	+	.	gene_name 98028374|tbc13; gene_id MSTRG.1085; transcript_id MSTRG.1085.2;
chr1	transdecoder	CDS	33592550	33592591	.	+	0	gene_name 98028374|tbc13; gene_id MSTRG.1085; transcript_id MSTRG.1085.2;
chr1	transdecoder	exon	33592550	33594313	.	+	.	gene_name 98028374|tbc13; gene_id MSTRG.1085; transcript_id MSTRG.1085.2;
chr1	transdecoder	CDS	33594247	33594313	.	+	0	gene_name 98028374|tbc13; gene_id MSTRG.1085; transcript_id MSTRG.1085.1;
chr1	transdecoder	exon	33594247	33594313	.	+	.	gene_name 98028374|tbc13; gene_id MSTRG.1085; transcript_id MSTRG.1085.1;
chr1	transdecoder	CDS	33594250	33594313	.	+	0	gene_name 98028374|tbc13; gene_id MSTRG.1085; transcript_id MSTRG.1085.2;
chr1	transdecoder	CDS	33596910	33597008	.	+	2	gene_name 98028374|tbc13; gene_id MSTRG.1085; transcript_id MSTRG.1085.1;
chr1	transdecoder	CDS	33596910	33597008	.	+	2	gene_name 98028374|tbc13; gene_id MSTRG.1085; transcript_id MSTRG.1085.2;
chr1	transdecoder	exon	33596910	33597008	.	+	.	gene_name 98028374|tbc13; gene_id MSTRG.1085; transcript_id MSTRG.1085.1;
chr1	transdecoder	exon	33596910	33597008	.	+	.	gene_name 98028374|tbc13; gene_id MSTRG.1085; transcript_id MSTRG.1085.2;
chr1	transdecoder	CDS	33597050	33597114	.	+	2	gene_name 98028374|tbc13; gene_id MSTRG.1085; transcript_id MSTRG.1085.1;
chr1	transdecoder	CDS	33597050	33597114	.	+	2	gene_name 98028374|tbc13; gene_id MSTRG.1085; transcript_id MSTRG.1085.2;
chr1	transdecoder	exon	33597050	33597114	.	+	.	gene_name 98028374|tbc13; gene_id MSTRG.1085; transcript_id MSTRG.1085.1;
chr1	transdecoder	exon	33597050	33597114	.	+	.	gene_name 98028374|tbc13; gene_id MSTRG.1085; transcript_id MSTRG.1085.2;
chr1	transdecoder	CDS	33597820	33597898	.	+	0	gene_name 98028374|tbc13; gene_id MSTRG.1085; transcript_id MSTRG.1085.1;
chr1	transdecoder	CDS	33597820	33597898	.	+	0	gene_name 98028374|tbc13; gene_id MSTRG.1085; transcript_id MSTRG.1085.2;
chr1	transdecoder	exon	33597820	33597898	.	+	.	gene_name 98028374|tbc13; gene_id MSTRG.1085; transcript_id MSTRG.1085.1;
chr1	transdecoder	exon	33597820	33597898	.	+	.	gene_name 98028374|tbc13; gene_id MSTRG.1085; transcript_id MSTRG.1085.2;
chr1	transdecoder	CDS	33603495	33603634	.	+	2	gene_name 98028374|tbc13; gene_id MSTRG.1085; transcript_id MSTRG.1085.1;
chr1	transdecoder	CDS	33603495	33603634	.	+	2	gene_name 98028374|tbc13; gene_id MSTRG.1085; transcript_id MSTRG.1085.2;
chr1	transdecoder	exon	33603495	33603634	.	+	.	gene_name 98028374|tbc13; gene_id MSTRG.1085; transcript_id MSTRG.1085.1;
chr1	transdecoder	exon	33603495	33603634	.	+	.	gene_name 98028374|tbc13; gene_id MSTRG.1085; transcript_id MSTRG.1085.2;
chr1	transdecoder	CDS	33606755	33606862	.	+	0	gene_name 98028374|tbc13; gene_id MSTRG.1085; transcript_id MSTRG.1085.1;
chr1	transdecoder	CDS	33606755	33606862	.	+	0	gene_name 98028374|tbc13; gene_id MSTRG.1085; transcript_id MSTRG.1085.2;
chr1	transdecoder	exon	33606755	33606988	.	+	.	gene_name 98028374|tbc13; gene_id MSTRG.1085; transcript_id MSTRG.1085.1;
chr1	transdecoder	exon	33606755	33606988	.	+	.	gene_name 98028374|tbc13; gene_id MSTRG.1085; transcript_id MSTRG.1085.2;
chr1	transdecoder	three_prime_utr	33606863	33606988	.	+	.	gene_name 98028374|tbc13; gene_id MSTRG.1085; transcript_id MSTRG.1085.1;
chr1	transdecoder	three_prime_utr	33606863	33606988	.	+	.	gene_name 98028374|tbc13; gene_id MSTRG.1085; transcript_id MSTRG.1085.2;
chr1	StringTie	exon	33608109	33608365	.	.	.	gene_name 98300549|unknown-13019; gene_id MSTRG.1086; transcript_id MSTRG.1086.1;
chr1	StringTie	transcript	33608109	33608365	.	.	.	gene_name 98300549|unknown-13019; gene_id MSTRG.1086; transcript_id MSTRG.1086.1; gene_biotype non-coding; Info NA; ref_name 98028374|tbc13; class_code p; inherit_ref FALSE;
chr1	StringTie	exon	33609927	33610568	.	.	.	gene_name 98300550|unknown-13020; gene_id MSTRG.1087; transcript_id MSTRG.1087.1;
chr1	StringTie	transcript	33609927	33610568	.	.	.	gene_name 98300550|unknown-13020; gene_id MSTRG.1087; transcript_id MSTRG.1087.1; gene_biotype non-coding; Info NA; ref_name -; class_code u; inherit_ref FALSE;
chr1	StringTie	exon	33632443	33632653	.	.	.	gene_name 98300551|unknown-13021; gene_id MSTRG.1088; transcript_id MSTRG.1088.1;
chr1	StringTie	transcript	33632443	33632653	.	.	.	gene_name 98300551|unknown-13021; gene_id MSTRG.1088; transcript_id MSTRG.1088.1; gene_biotype non-coding; Info NA; ref_name -; class_code u; inherit_ref FALSE;
chr1	StringTie	exon	33641277	33641699	.	-	.	gene_name 98300552|unknown-13022; gene_id MSTRG.1089; transcript_id MSTRG.1089.1;
chr1	StringTie	exon	33641277	33641699	.	-	.	gene_name 98300552|unknown-13022; gene_id MSTRG.1089; transcript_id MSTRG.1089.2;
chr1	StringTie	exon	33641277	33641699	.	-	.	gene_name 98300552|unknown-13022; gene_id MSTRG.1089; transcript_id MSTRG.1089.3;
chr1	StringTie	exon	33641277	33641699	.	-	.	gene_name 98300552|unknown-13022; gene_id MSTRG.1089; transcript_id MSTRG.1089.4;
chr1	StringTie	transcript	33641277	33645815	.	-	.	gene_name 98300552|unknown-13022; gene_id MSTRG.1089; transcript_id MSTRG.1089.3; gene_biotype non-coding; Info NA; ref_name 98113504|unknown-9106; class_code x,s; inherit_ref FALSE;
chr1	StringTie	transcript	33641277	33646718	.	-	.	gene_name 98300552|unknown-13022; gene_id MSTRG.1089; transcript_id MSTRG.1089.1; gene_biotype non-coding; Info NA; ref_name 98113504|unknown-9106; class_code x,s; inherit_ref FALSE;
chr1	StringTie	transcript	33641277	33646718	.	-	.	gene_name 98300552|unknown-13022; gene_id MSTRG.1089; transcript_id MSTRG.1089.4; gene_biotype non-coding; Info NA; ref_name 98113504|unknown-9106; class_code x,s; inherit_ref FALSE;
chr1	StringTie	transcript	33641277	33653349	.	-	.	gene_name 98300552|unknown-13022; gene_id MSTRG.1089; transcript_id MSTRG.1089.2; gene_biotype non-coding; Info NA; ref_name 98113504|unknown-9106; class_code x,s; inherit_ref FALSE;
chr1	StringTie	exon	33641345	33641699	.	-	.	gene_name 98300552|unknown-13022; gene_id MSTRG.1089; transcript_id MSTRG.1089.5;
chr1	StringTie	exon	33641345	33641699	.	-	.	gene_name 98300552|unknown-13022; gene_id MSTRG.1089; transcript_id MSTRG.1089.6;
chr1	StringTie	exon	33641345	33641699	.	-	.	gene_name 98300552|unknown-13022; gene_id MSTRG.1089; transcript_id MSTRG.1089.7;
chr1	StringTie	transcript	33641345	33642768	.	-	.	gene_name 98300552|unknown-13022; gene_id MSTRG.1089; transcript_id MSTRG.1089.5; gene_biotype non-coding; Info NA; ref_name 98113504|unknown-9106; class_code x,s; inherit_ref FALSE;
chr1	StringTie	transcript	33641345	33653349	.	-	.	gene_name 98300552|unknown-13022; gene_id MSTRG.1089; transcript_id MSTRG.1089.6; gene_biotype non-coding; Info NA; ref_name 98113504|unknown-9106; class_code x,s; inherit_ref FALSE;
chr1	StringTie	transcript	33641345	33653349	.	-	.	gene_name 98300552|unknown-13022; gene_id MSTRG.1089; transcript_id MSTRG.1089.7; gene_biotype non-coding; Info NA; ref_name 98113504|unknown-9106; class_code x,s; inherit_ref FALSE;
chr1	StringTie	exon	33642743	33642768	.	-	.	gene_name 98300552|unknown-13022; gene_id MSTRG.1089; transcript_id MSTRG.1089.5;
chr1	StringTie	exon	33644125	33644246	.	-	.	gene_name 98300552|unknown-13022; gene_id MSTRG.1089; transcript_id MSTRG.1089.8;
chr1	StringTie	transcript	33644125	33656216	.	-	.	gene_name 98300552|unknown-13022; gene_id MSTRG.1089; transcript_id MSTRG.1089.8; gene_biotype protein_coding_antisense; Info NA; ref_name 98113504|unknown-9106; class_code x,s; inherit_ref FALSE;
chr1	StringTie	exon	33644127	33644246	.	-	.	gene_name 98300552|unknown-13022; gene_id MSTRG.1089; transcript_id MSTRG.1089.3;
chr1	StringTie	exon	33645282	33645356	.	-	.	gene_name 98300552|unknown-13022; gene_id MSTRG.1089; transcript_id MSTRG.1089.8;
chr1	StringTie	exon	33645282	33645593	.	-	.	gene_name 98300552|unknown-13022; gene_id MSTRG.1089; transcript_id MSTRG.1089.1;
chr1	StringTie	exon	33645282	33645815	.	-	.	gene_name 98300552|unknown-13022; gene_id MSTRG.1089; transcript_id MSTRG.1089.3;
chr1	StringTie	exon	33646457	33646714	.	-	.	gene_name 98300552|unknown-13022; gene_id MSTRG.1089; transcript_id MSTRG.1089.6;
chr1	StringTie	exon	33646485	33646718	.	-	.	gene_name 98300552|unknown-13022; gene_id MSTRG.1089; transcript_id MSTRG.1089.1;
chr1	StringTie	exon	33646485	33646718	.	-	.	gene_name 98300552|unknown-13022; gene_id MSTRG.1089; transcript_id MSTRG.1089.4;
chr1	StringTie	exon	33653161	33653349	.	-	.	gene_name 98300552|unknown-13022; gene_id MSTRG.1089; transcript_id MSTRG.1089.2;
chr1	StringTie	exon	33653255	33653349	.	-	.	gene_name 98300552|unknown-13022; gene_id MSTRG.1089; transcript_id MSTRG.1089.6;
chr1	StringTie	exon	33653312	33653349	.	-	.	gene_name 98300552|unknown-13022; gene_id MSTRG.1089; transcript_id MSTRG.1089.7;
chr1	StringTie	exon	33654986	33656216	.	-	.	gene_name 98300552|unknown-13022; gene_id MSTRG.1089; transcript_id MSTRG.1089.8;
chr1	StringTie	exon	33662937	33663489	.	.	.	gene_name 98300553|unknown-13023; gene_id MSTRG.1090; transcript_id MSTRG.1090.1;
chr1	StringTie	transcript	33662937	33663489	.	.	.	gene_name 98300553|unknown-13023; gene_id MSTRG.1090; transcript_id MSTRG.1090.1; gene_biotype non-coding; Info NA; ref_name -; class_code u; inherit_ref FALSE;
chr1	transdecoder	exon	33666178	33666271	.	+	.	gene_name 98154070|kcnn3; gene_id MSTRG.1091; transcript_id MSTRG.1091.1;
chr1	transdecoder	five_prime_utr	33666178	33666271	.	+	.	gene_name 98154070|kcnn3; gene_id MSTRG.1091; transcript_id MSTRG.1091.1;
chr1	transdecoder	gene	33666178	33771034	.	+	.	gene_name 98154070|kcnn3; gene_id MSTRG.1091; transcript_id NA; gene_biotype protein_coding; Info ORF type:complete (+),score=62.57,sp|Q9UGI6|KCNN3_HUMAN|56.696|1.61e-172; ref_name 98154070|kcnn3; class_code j,=; inherit_ref TRUE;
chr1	transdecoder	transcript	33666178	33771034	.	+	.	gene_name 98154070|kcnn3; gene_id MSTRG.1091; transcript_id MSTRG.1091.1; gene_biotype protein_coding; Info ORF type:complete (+),score=62.57,sp|Q9UGI6|KCNN3_HUMAN|56.696|1.61e-172; ref_name 98154070|kcnn3; class_code j,=; inherit_ref TRUE;
chr1	transdecoder	exon	33666209	33666271	.	+	.	gene_name 98154070|kcnn3; gene_id MSTRG.1091; transcript_id MSTRG.1091.2;
chr1	transdecoder	five_prime_utr	33666209	33666271	.	+	.	gene_name 98154070|kcnn3; gene_id MSTRG.1091; transcript_id MSTRG.1091.2;
chr1	transdecoder	transcript	33666209	33771034	.	+	.	gene_name 98154070|kcnn3; gene_id MSTRG.1091; transcript_id MSTRG.1091.2; gene_biotype protein_coding; Info ORF type:complete (+),score=62.57,sp|Q9UGI6|KCNN3_HUMAN|56.696|1.61e-172; ref_name 98154070|kcnn3; class_code j,=; inherit_ref TRUE;
chr1	transdecoder	exon	33666298	33666471	.	+	.	gene_name 98154070|kcnn3; gene_id MSTRG.1091; transcript_id MSTRG.1091.3;
chr1	transdecoder	five_prime_utr	33666298	33666471	.	+	.	gene_name 98154070|kcnn3; gene_id MSTRG.1091; transcript_id MSTRG.1091.3;
chr1	transdecoder	transcript	33666298	33771034	.	+	.	gene_name 98154070|kcnn3; gene_id MSTRG.1091; transcript_id MSTRG.1091.3; gene_biotype protein_coding; Info ORF type:complete (+),score=62.57,sp|Q9UGI6|KCNN3_HUMAN|56.696|1.61e-172; ref_name 98154070|kcnn3; class_code j,=; inherit_ref TRUE;
chr1	transdecoder	exon	33666377	33666647	.	+	.	gene_name 98154070|kcnn3; gene_id MSTRG.1091; transcript_id MSTRG.1091.4;
chr1	transdecoder	five_prime_utr	33666377	33666647	.	+	.	gene_name 98154070|kcnn3; gene_id MSTRG.1091; transcript_id MSTRG.1091.4;
chr1	transdecoder	transcript	33666377	33771034	.	+	.	gene_name 98154070|kcnn3; gene_id MSTRG.1091; transcript_id MSTRG.1091.4; gene_biotype protein_coding; Info ORF type:complete (+),score=62.57,sp|Q9UGI6|KCNN3_HUMAN|56.696|1.61e-172; ref_name 98154070|kcnn3; class_code j,=; inherit_ref TRUE;
chr1	transdecoder	exon	33670730	33670893	.	+	.	gene_name 98154070|kcnn3; gene_id MSTRG.1091; transcript_id MSTRG.1091.5;
chr1	transdecoder	five_prime_utr	33670730	33670893	.	+	.	gene_name 98154070|kcnn3; gene_id MSTRG.1091; transcript_id MSTRG.1091.5;
chr1	transdecoder	transcript	33670730	33771034	.	+	.	gene_name 98154070|kcnn3; gene_id MSTRG.1091; transcript_id MSTRG.1091.5; gene_biotype protein_coding; Info ORF type:complete (+),score=62.57,sp|Q9UGI6|KCNN3_HUMAN|56.696|1.61e-172; ref_name 98154070|kcnn3; class_code j,=; inherit_ref TRUE;
chr1	transdecoder	five_prime_utr	33671913	33671977	.	+	.	gene_name 98154070|kcnn3; gene_id MSTRG.1091; transcript_id MSTRG.1091.1;
chr1	transdecoder	five_prime_utr	33671913	33671977	.	+	.	gene_name 98154070|kcnn3; gene_id MSTRG.1091; transcript_id MSTRG.1091.2;
chr1	transdecoder	five_prime_utr	33671913	33671977	.	+	.	gene_name 98154070|kcnn3; gene_id MSTRG.1091; transcript_id MSTRG.1091.3;
chr1	transdecoder	five_prime_utr	33671913	33671977	.	+	.	gene_name 98154070|kcnn3; gene_id MSTRG.1091; transcript_id MSTRG.1091.4;
chr1	transdecoder	five_prime_utr	33671913	33671977	.	+	.	gene_name 98154070|kcnn3; gene_id MSTRG.1091; transcript_id MSTRG.1091.5;
chr1	transdecoder	exon	33671913	33672058	.	+	.	gene_name 98154070|kcnn3; gene_id MSTRG.1091; transcript_id MSTRG.1091.1;
chr1	transdecoder	exon	33671913	33672058	.	+	.	gene_name 98154070|kcnn3; gene_id MSTRG.1091; transcript_id MSTRG.1091.2;
chr1	transdecoder	exon	33671913	33672058	.	+	.	gene_name 98154070|kcnn3; gene_id MSTRG.1091; transcript_id MSTRG.1091.3;
chr1	transdecoder	exon	33671913	33672058	.	+	.	gene_name 98154070|kcnn3; gene_id MSTRG.1091; transcript_id MSTRG.1091.4;
chr1	transdecoder	exon	33671913	33672058	.	+	.	gene_name 98154070|kcnn3; gene_id MSTRG.1091; transcript_id MSTRG.1091.5;
chr1	transdecoder	CDS	33671978	33672058	.	+	0	gene_name 98154070|kcnn3; gene_id MSTRG.1091; transcript_id MSTRG.1091.1;
chr1	transdecoder	CDS	33671978	33672058	.	+	0	gene_name 98154070|kcnn3; gene_id MSTRG.1091; transcript_id MSTRG.1091.2;
chr1	transdecoder	CDS	33671978	33672058	.	+	0	gene_name 98154070|kcnn3; gene_id MSTRG.1091; transcript_id MSTRG.1091.3;
chr1	transdecoder	CDS	33671978	33672058	.	+	0	gene_name 98154070|kcnn3; gene_id MSTRG.1091; transcript_id MSTRG.1091.4;
chr1	transdecoder	CDS	33671978	33672058	.	+	0	gene_name 98154070|kcnn3; gene_id MSTRG.1091; transcript_id MSTRG.1091.5;
chr1	transdecoder	five_prime_utr	33673497	33673603	.	+	.	gene_name 98154070|kcnn3; gene_id MSTRG.1091; transcript_id MSTRG.1091.6;
chr1	transdecoder	exon	33673497	33673864	.	+	.	gene_name 98154070|kcnn3; gene_id MSTRG.1091; transcript_id MSTRG.1091.6;
chr1	transdecoder	transcript	33673497	33771034	.	+	.	gene_name 98154070|kcnn3; gene_id MSTRG.1091; transcript_id MSTRG.1091.6; gene_biotype protein_coding; Info ORF type:complete (+),score=62.57,sp|Q9UGI6|KCNN3_HUMAN|56.696|1.61e-172; ref_name 98154070|kcnn3; class_code j,=; inherit_ref TRUE;
chr1	transdecoder	five_prime_utr	33673515	33673603	.	+	.	gene_name 98154070|kcnn3; gene_id MSTRG.1091; transcript_id MSTRG.1091.7;
chr1	transdecoder	exon	33673515	33673864	.	+	.	gene_name 98154070|kcnn3; gene_id MSTRG.1091; transcript_id MSTRG.1091.7;
chr1	transdecoder	transcript	33673515	33771034	.	+	.	gene_name 98154070|kcnn3; gene_id MSTRG.1091; transcript_id MSTRG.1091.7; gene_biotype protein_coding; Info ORF type:complete (+),score=62.57,sp|Q9UGI6|KCNN3_HUMAN|56.696|1.61e-172; ref_name 98154070|kcnn3; class_code j,=; inherit_ref TRUE;
chr1	transdecoder	five_prime_utr	33673518	33673603	.	+	.	gene_name 98154070|kcnn3; gene_id MSTRG.1091; transcript_id MSTRG.1091.8;
chr1	transdecoder	exon	33673518	33673864	.	+	.	gene_name 98154070|kcnn3; gene_id MSTRG.1091; transcript_id MSTRG.1091.8;
chr1	transdecoder	transcript	33673518	33771034	.	+	.	gene_name 98154070|kcnn3; gene_id MSTRG.1091; transcript_id MSTRG.1091.8; gene_biotype protein_coding; Info ORF type:complete (+),score=62.57,sp|Q9UGI6|KCNN3_HUMAN|56.696|1.61e-172; ref_name 98154070|kcnn3; class_code j,=; inherit_ref TRUE;
chr1	transdecoder	CDS	33673604	33673864	.	+	0	gene_name 98154070|kcnn3; gene_id MSTRG.1091; transcript_id MSTRG.1091.6;
chr1	transdecoder	CDS	33673604	33673864	.	+	0	gene_name 98154070|kcnn3; gene_id MSTRG.1091; transcript_id MSTRG.1091.7;
chr1	transdecoder	CDS	33673604	33673864	.	+	0	gene_name 98154070|kcnn3; gene_id MSTRG.1091; transcript_id MSTRG.1091.8;
chr1	transdecoder	CDS	33699797	33700065	.	+	0	gene_name 98154070|kcnn3; gene_id MSTRG.1091; transcript_id MSTRG.1091.1;
chr1	transdecoder	CDS	33699797	33700065	.	+	0	gene_name 98154070|kcnn3; gene_id MSTRG.1091; transcript_id MSTRG.1091.2;
chr1	transdecoder	CDS	33699797	33700065	.	+	0	gene_name 98154070|kcnn3; gene_id MSTRG.1091; transcript_id MSTRG.1091.3;
chr1	transdecoder	CDS	33699797	33700065	.	+	0	gene_name 98154070|kcnn3; gene_id MSTRG.1091; transcript_id MSTRG.1091.4;
chr1	transdecoder	CDS	33699797	33700065	.	+	0	gene_name 98154070|kcnn3; gene_id MSTRG.1091; transcript_id MSTRG.1091.5;
chr1	transdecoder	CDS	33699797	33700065	.	+	0	gene_name 98154070|kcnn3; gene_id MSTRG.1091; transcript_id MSTRG.1091.6;
chr1	transdecoder	CDS	33699797	33700065	.	+	0	gene_name 98154070|kcnn3; gene_id MSTRG.1091; transcript_id MSTRG.1091.7;
chr1	transdecoder	CDS	33699797	33700065	.	+	0	gene_name 98154070|kcnn3; gene_id MSTRG.1091; transcript_id MSTRG.1091.8;
chr1	transdecoder	exon	33699797	33700065	.	+	.	gene_name 98154070|kcnn3; gene_id MSTRG.1091; transcript_id MSTRG.1091.1;
chr1	transdecoder	exon	33699797	33700065	.	+	.	gene_name 98154070|kcnn3; gene_id MSTRG.1091; transcript_id MSTRG.1091.2;
chr1	transdecoder	exon	33699797	33700065	.	+	.	gene_name 98154070|kcnn3; gene_id MSTRG.1091; transcript_id MSTRG.1091.3;
chr1	transdecoder	exon	33699797	33700065	.	+	.	gene_name 98154070|kcnn3; gene_id MSTRG.1091; transcript_id MSTRG.1091.4;
chr1	transdecoder	exon	33699797	33700065	.	+	.	gene_name 98154070|kcnn3; gene_id MSTRG.1091; transcript_id MSTRG.1091.5;
chr1	transdecoder	exon	33699797	33700065	.	+	.	gene_name 98154070|kcnn3; gene_id MSTRG.1091; transcript_id MSTRG.1091.6;
chr1	transdecoder	exon	33699797	33700065	.	+	.	gene_name 98154070|kcnn3; gene_id MSTRG.1091; transcript_id MSTRG.1091.7;
chr1	transdecoder	exon	33699797	33700065	.	+	.	gene_name 98154070|kcnn3; gene_id MSTRG.1091; transcript_id MSTRG.1091.8;
chr1	transdecoder	CDS	33722502	33722724	.	+	1	gene_name 98154070|kcnn3; gene_id MSTRG.1091; transcript_id MSTRG.1091.1;
chr1	transdecoder	CDS	33722502	33722724	.	+	1	gene_name 98154070|kcnn3; gene_id MSTRG.1091; transcript_id MSTRG.1091.2;
chr1	transdecoder	CDS	33722502	33722724	.	+	1	gene_name 98154070|kcnn3; gene_id MSTRG.1091; transcript_id MSTRG.1091.3;
chr1	transdecoder	CDS	33722502	33722724	.	+	1	gene_name 98154070|kcnn3; gene_id MSTRG.1091; transcript_id MSTRG.1091.4;
chr1	transdecoder	CDS	33722502	33722724	.	+	1	gene_name 98154070|kcnn3; gene_id MSTRG.1091; transcript_id MSTRG.1091.5;
chr1	transdecoder	CDS	33722502	33722724	.	+	1	gene_name 98154070|kcnn3; gene_id MSTRG.1091; transcript_id MSTRG.1091.6;
chr1	transdecoder	CDS	33722502	33722724	.	+	1	gene_name 98154070|kcnn3; gene_id MSTRG.1091; transcript_id MSTRG.1091.7;
chr1	transdecoder	CDS	33722502	33722724	.	+	1	gene_name 98154070|kcnn3; gene_id MSTRG.1091; transcript_id MSTRG.1091.8;
chr1	transdecoder	exon	33722502	33722724	.	+	.	gene_name 98154070|kcnn3; gene_id MSTRG.1091; transcript_id MSTRG.1091.1;
chr1	transdecoder	exon	33722502	33722724	.	+	.	gene_name 98154070|kcnn3; gene_id MSTRG.1091; transcript_id MSTRG.1091.2;
chr1	transdecoder	exon	33722502	33722724	.	+	.	gene_name 98154070|kcnn3; gene_id MSTRG.1091; transcript_id MSTRG.1091.3;
chr1	transdecoder	exon	33722502	33722724	.	+	.	gene_name 98154070|kcnn3; gene_id MSTRG.1091; transcript_id MSTRG.1091.4;
chr1	transdecoder	exon	33722502	33722724	.	+	.	gene_name 98154070|kcnn3; gene_id MSTRG.1091; transcript_id MSTRG.1091.5;
chr1	transdecoder	exon	33722502	33722724	.	+	.	gene_name 98154070|kcnn3; gene_id MSTRG.1091; transcript_id MSTRG.1091.6;
chr1	transdecoder	exon	33722502	33722724	.	+	.	gene_name 98154070|kcnn3; gene_id MSTRG.1091; transcript_id MSTRG.1091.7;
chr1	transdecoder	exon	33722502	33722724	.	+	.	gene_name 98154070|kcnn3; gene_id MSTRG.1091; transcript_id MSTRG.1091.8;
chr1	transdecoder	CDS	33748966	33749067	.	+	0	gene_name 98154070|kcnn3; gene_id MSTRG.1091; transcript_id MSTRG.1091.1;
chr1	transdecoder	CDS	33748966	33749067	.	+	0	gene_name 98154070|kcnn3; gene_id MSTRG.1091; transcript_id MSTRG.1091.2;
chr1	transdecoder	CDS	33748966	33749067	.	+	0	gene_name 98154070|kcnn3; gene_id MSTRG.1091; transcript_id MSTRG.1091.3;
chr1	transdecoder	CDS	33748966	33749067	.	+	0	gene_name 98154070|kcnn3; gene_id MSTRG.1091; transcript_id MSTRG.1091.4;
chr1	transdecoder	CDS	33748966	33749067	.	+	0	gene_name 98154070|kcnn3; gene_id MSTRG.1091; transcript_id MSTRG.1091.5;
chr1	transdecoder	CDS	33748966	33749067	.	+	0	gene_name 98154070|kcnn3; gene_id MSTRG.1091; transcript_id MSTRG.1091.6;
chr1	transdecoder	CDS	33748966	33749067	.	+	0	gene_name 98154070|kcnn3; gene_id MSTRG.1091; transcript_id MSTRG.1091.7;
chr1	transdecoder	CDS	33748966	33749067	.	+	0	gene_name 98154070|kcnn3; gene_id MSTRG.1091; transcript_id MSTRG.1091.8;
chr1	transdecoder	exon	33748966	33749067	.	+	.	gene_name 98154070|kcnn3; gene_id MSTRG.1091; transcript_id MSTRG.1091.1;
chr1	transdecoder	exon	33748966	33749067	.	+	.	gene_name 98154070|kcnn3; gene_id MSTRG.1091; transcript_id MSTRG.1091.2;
chr1	transdecoder	exon	33748966	33749067	.	+	.	gene_name 98154070|kcnn3; gene_id MSTRG.1091; transcript_id MSTRG.1091.3;
chr1	transdecoder	exon	33748966	33749067	.	+	.	gene_name 98154070|kcnn3; gene_id MSTRG.1091; transcript_id MSTRG.1091.4;
chr1	transdecoder	exon	33748966	33749067	.	+	.	gene_name 98154070|kcnn3; gene_id MSTRG.1091; transcript_id MSTRG.1091.5;
chr1	transdecoder	exon	33748966	33749067	.	+	.	gene_name 98154070|kcnn3; gene_id MSTRG.1091; transcript_id MSTRG.1091.6;
chr1	transdecoder	exon	33748966	33749067	.	+	.	gene_name 98154070|kcnn3; gene_id MSTRG.1091; transcript_id MSTRG.1091.7;
chr1	transdecoder	exon	33748966	33749067	.	+	.	gene_name 98154070|kcnn3; gene_id MSTRG.1091; transcript_id MSTRG.1091.8;
chr1	transdecoder	CDS	33749117	33749182	.	+	0	gene_name 98154070|kcnn3; gene_id MSTRG.1091; transcript_id MSTRG.1091.1;
chr1	transdecoder	CDS	33749117	33749182	.	+	0	gene_name 98154070|kcnn3; gene_id MSTRG.1091; transcript_id MSTRG.1091.2;
chr1	transdecoder	CDS	33749117	33749182	.	+	0	gene_name 98154070|kcnn3; gene_id MSTRG.1091; transcript_id MSTRG.1091.3;
chr1	transdecoder	CDS	33749117	33749182	.	+	0	gene_name 98154070|kcnn3; gene_id MSTRG.1091; transcript_id MSTRG.1091.4;
chr1	transdecoder	CDS	33749117	33749182	.	+	0	gene_name 98154070|kcnn3; gene_id MSTRG.1091; transcript_id MSTRG.1091.5;
chr1	transdecoder	CDS	33749117	33749182	.	+	0	gene_name 98154070|kcnn3; gene_id MSTRG.1091; transcript_id MSTRG.1091.6;
chr1	transdecoder	CDS	33749117	33749182	.	+	0	gene_name 98154070|kcnn3; gene_id MSTRG.1091; transcript_id MSTRG.1091.7;
chr1	transdecoder	CDS	33749117	33749182	.	+	0	gene_name 98154070|kcnn3; gene_id MSTRG.1091; transcript_id MSTRG.1091.8;
chr1	transdecoder	exon	33749117	33749182	.	+	.	gene_name 98154070|kcnn3; gene_id MSTRG.1091; transcript_id MSTRG.1091.1;
chr1	transdecoder	exon	33749117	33749182	.	+	.	gene_name 98154070|kcnn3; gene_id MSTRG.1091; transcript_id MSTRG.1091.2;
chr1	transdecoder	exon	33749117	33749182	.	+	.	gene_name 98154070|kcnn3; gene_id MSTRG.1091; transcript_id MSTRG.1091.3;
chr1	transdecoder	exon	33749117	33749182	.	+	.	gene_name 98154070|kcnn3; gene_id MSTRG.1091; transcript_id MSTRG.1091.4;
chr1	transdecoder	exon	33749117	33749182	.	+	.	gene_name 98154070|kcnn3; gene_id MSTRG.1091; transcript_id MSTRG.1091.5;
chr1	transdecoder	exon	33749117	33749182	.	+	.	gene_name 98154070|kcnn3; gene_id MSTRG.1091; transcript_id MSTRG.1091.6;
chr1	transdecoder	exon	33749117	33749182	.	+	.	gene_name 98154070|kcnn3; gene_id MSTRG.1091; transcript_id MSTRG.1091.7;
chr1	transdecoder	exon	33749117	33749182	.	+	.	gene_name 98154070|kcnn3; gene_id MSTRG.1091; transcript_id MSTRG.1091.8;
chr1	transdecoder	CDS	33749988	33750013	.	+	0	gene_name 98154070|kcnn3; gene_id MSTRG.1091; transcript_id MSTRG.1091.8;
chr1	transdecoder	exon	33749988	33750013	.	+	.	gene_name 98154070|kcnn3; gene_id MSTRG.1091; transcript_id MSTRG.1091.8;
chr1	transdecoder	CDS	33749988	33750298	.	+	0	gene_name 98154070|kcnn3; gene_id MSTRG.1091; transcript_id MSTRG.1091.1;
chr1	transdecoder	CDS	33749988	33750298	.	+	0	gene_name 98154070|kcnn3; gene_id MSTRG.1091; transcript_id MSTRG.1091.7;
chr1	transdecoder	exon	33749988	33750298	.	+	.	gene_name 98154070|kcnn3; gene_id MSTRG.1091; transcript_id MSTRG.1091.1;
chr1	transdecoder	exon	33749988	33750298	.	+	.	gene_name 98154070|kcnn3; gene_id MSTRG.1091; transcript_id MSTRG.1091.7;
chr1	transdecoder	CDS	33749988	33750322	.	+	0	gene_name 98154070|kcnn3; gene_id MSTRG.1091; transcript_id MSTRG.1091.2;
chr1	transdecoder	CDS	33749988	33750322	.	+	0	gene_name 98154070|kcnn3; gene_id MSTRG.1091; transcript_id MSTRG.1091.3;
chr1	transdecoder	CDS	33749988	33750322	.	+	0	gene_name 98154070|kcnn3; gene_id MSTRG.1091; transcript_id MSTRG.1091.4;
chr1	transdecoder	CDS	33749988	33750322	.	+	0	gene_name 98154070|kcnn3; gene_id MSTRG.1091; transcript_id MSTRG.1091.5;
chr1	transdecoder	CDS	33749988	33750322	.	+	0	gene_name 98154070|kcnn3; gene_id MSTRG.1091; transcript_id MSTRG.1091.6;
chr1	transdecoder	exon	33749988	33750322	.	+	.	gene_name 98154070|kcnn3; gene_id MSTRG.1091; transcript_id MSTRG.1091.2;
chr1	transdecoder	exon	33749988	33750322	.	+	.	gene_name 98154070|kcnn3; gene_id MSTRG.1091; transcript_id MSTRG.1091.3;
chr1	transdecoder	exon	33749988	33750322	.	+	.	gene_name 98154070|kcnn3; gene_id MSTRG.1091; transcript_id MSTRG.1091.4;
chr1	transdecoder	exon	33749988	33750322	.	+	.	gene_name 98154070|kcnn3; gene_id MSTRG.1091; transcript_id MSTRG.1091.5;
chr1	transdecoder	exon	33749988	33750322	.	+	.	gene_name 98154070|kcnn3; gene_id MSTRG.1091; transcript_id MSTRG.1091.6;
chr1	transdecoder	CDS	33750074	33750298	.	+	1	gene_name 98154070|kcnn3; gene_id MSTRG.1091; transcript_id MSTRG.1091.8;
chr1	transdecoder	exon	33750074	33750298	.	+	.	gene_name 98154070|kcnn3; gene_id MSTRG.1091; transcript_id MSTRG.1091.8;
chr1	transdecoder	CDS	33751318	33751465	.	+	1	gene_name 98154070|kcnn3; gene_id MSTRG.1091; transcript_id MSTRG.1091.1;
chr1	transdecoder	CDS	33751318	33751465	.	+	1	gene_name 98154070|kcnn3; gene_id MSTRG.1091; transcript_id MSTRG.1091.2;
chr1	transdecoder	CDS	33751318	33751465	.	+	1	gene_name 98154070|kcnn3; gene_id MSTRG.1091; transcript_id MSTRG.1091.3;
chr1	transdecoder	CDS	33751318	33751465	.	+	1	gene_name 98154070|kcnn3; gene_id MSTRG.1091; transcript_id MSTRG.1091.4;
chr1	transdecoder	CDS	33751318	33751465	.	+	1	gene_name 98154070|kcnn3; gene_id MSTRG.1091; transcript_id MSTRG.1091.5;
chr1	transdecoder	CDS	33751318	33751465	.	+	1	gene_name 98154070|kcnn3; gene_id MSTRG.1091; transcript_id MSTRG.1091.6;
chr1	transdecoder	CDS	33751318	33751465	.	+	1	gene_name 98154070|kcnn3; gene_id MSTRG.1091; transcript_id MSTRG.1091.7;
chr1	transdecoder	CDS	33751318	33751465	.	+	1	gene_name 98154070|kcnn3; gene_id MSTRG.1091; transcript_id MSTRG.1091.8;
chr1	transdecoder	exon	33751318	33751465	.	+	.	gene_name 98154070|kcnn3; gene_id MSTRG.1091; transcript_id MSTRG.1091.1;
chr1	transdecoder	exon	33751318	33751465	.	+	.	gene_name 98154070|kcnn3; gene_id MSTRG.1091; transcript_id MSTRG.1091.2;
chr1	transdecoder	exon	33751318	33751465	.	+	.	gene_name 98154070|kcnn3; gene_id MSTRG.1091; transcript_id MSTRG.1091.3;
chr1	transdecoder	exon	33751318	33751465	.	+	.	gene_name 98154070|kcnn3; gene_id MSTRG.1091; transcript_id MSTRG.1091.4;
chr1	transdecoder	exon	33751318	33751465	.	+	.	gene_name 98154070|kcnn3; gene_id MSTRG.1091; transcript_id MSTRG.1091.5;
chr1	transdecoder	exon	33751318	33751465	.	+	.	gene_name 98154070|kcnn3; gene_id MSTRG.1091; transcript_id MSTRG.1091.6;
chr1	transdecoder	exon	33751318	33751465	.	+	.	gene_name 98154070|kcnn3; gene_id MSTRG.1091; transcript_id MSTRG.1091.7;
chr1	transdecoder	exon	33751318	33751465	.	+	.	gene_name 98154070|kcnn3; gene_id MSTRG.1091; transcript_id MSTRG.1091.8;
chr1	transdecoder	CDS	33763697	33763807	.	+	0	gene_name 98154070|kcnn3; gene_id MSTRG.1091; transcript_id MSTRG.1091.1;
chr1	transdecoder	CDS	33763697	33763807	.	+	0	gene_name 98154070|kcnn3; gene_id MSTRG.1091; transcript_id MSTRG.1091.2;
chr1	transdecoder	CDS	33763697	33763807	.	+	0	gene_name 98154070|kcnn3; gene_id MSTRG.1091; transcript_id MSTRG.1091.3;
chr1	transdecoder	CDS	33763697	33763807	.	+	0	gene_name 98154070|kcnn3; gene_id MSTRG.1091; transcript_id MSTRG.1091.4;
chr1	transdecoder	CDS	33763697	33763807	.	+	0	gene_name 98154070|kcnn3; gene_id MSTRG.1091; transcript_id MSTRG.1091.5;
chr1	transdecoder	CDS	33763697	33763807	.	+	0	gene_name 98154070|kcnn3; gene_id MSTRG.1091; transcript_id MSTRG.1091.6;
chr1	transdecoder	CDS	33763697	33763807	.	+	0	gene_name 98154070|kcnn3; gene_id MSTRG.1091; transcript_id MSTRG.1091.7;
chr1	transdecoder	CDS	33763697	33763807	.	+	0	gene_name 98154070|kcnn3; gene_id MSTRG.1091; transcript_id MSTRG.1091.8;
chr1	transdecoder	exon	33763697	33763807	.	+	.	gene_name 98154070|kcnn3; gene_id MSTRG.1091; transcript_id MSTRG.1091.1;
chr1	transdecoder	exon	33763697	33763807	.	+	.	gene_name 98154070|kcnn3; gene_id MSTRG.1091; transcript_id MSTRG.1091.2;
chr1	transdecoder	exon	33763697	33763807	.	+	.	gene_name 98154070|kcnn3; gene_id MSTRG.1091; transcript_id MSTRG.1091.3;
chr1	transdecoder	exon	33763697	33763807	.	+	.	gene_name 98154070|kcnn3; gene_id MSTRG.1091; transcript_id MSTRG.1091.4;
chr1	transdecoder	exon	33763697	33763807	.	+	.	gene_name 98154070|kcnn3; gene_id MSTRG.1091; transcript_id MSTRG.1091.5;
chr1	transdecoder	exon	33763697	33763807	.	+	.	gene_name 98154070|kcnn3; gene_id MSTRG.1091; transcript_id MSTRG.1091.6;
chr1	transdecoder	exon	33763697	33763807	.	+	.	gene_name 98154070|kcnn3; gene_id MSTRG.1091; transcript_id MSTRG.1091.7;
chr1	transdecoder	exon	33763697	33763807	.	+	.	gene_name 98154070|kcnn3; gene_id MSTRG.1091; transcript_id MSTRG.1091.8;
chr1	transdecoder	CDS	33764913	33765040	.	+	0	gene_name 98154070|kcnn3; gene_id MSTRG.1091; transcript_id MSTRG.1091.1;
chr1	transdecoder	CDS	33764913	33765040	.	+	0	gene_name 98154070|kcnn3; gene_id MSTRG.1091; transcript_id MSTRG.1091.2;
chr1	transdecoder	CDS	33764913	33765040	.	+	0	gene_name 98154070|kcnn3; gene_id MSTRG.1091; transcript_id MSTRG.1091.3;
chr1	transdecoder	CDS	33764913	33765040	.	+	0	gene_name 98154070|kcnn3; gene_id MSTRG.1091; transcript_id MSTRG.1091.4;
chr1	transdecoder	CDS	33764913	33765040	.	+	0	gene_name 98154070|kcnn3; gene_id MSTRG.1091; transcript_id MSTRG.1091.5;
chr1	transdecoder	CDS	33764913	33765040	.	+	0	gene_name 98154070|kcnn3; gene_id MSTRG.1091; transcript_id MSTRG.1091.6;
chr1	transdecoder	CDS	33764913	33765040	.	+	0	gene_name 98154070|kcnn3; gene_id MSTRG.1091; transcript_id MSTRG.1091.7;
chr1	transdecoder	CDS	33764913	33765040	.	+	0	gene_name 98154070|kcnn3; gene_id MSTRG.1091; transcript_id MSTRG.1091.8;
chr1	transdecoder	exon	33764913	33765040	.	+	.	gene_name 98154070|kcnn3; gene_id MSTRG.1091; transcript_id MSTRG.1091.1;
chr1	transdecoder	exon	33764913	33765040	.	+	.	gene_name 98154070|kcnn3; gene_id MSTRG.1091; transcript_id MSTRG.1091.2;
chr1	transdecoder	exon	33764913	33765040	.	+	.	gene_name 98154070|kcnn3; gene_id MSTRG.1091; transcript_id MSTRG.1091.3;
chr1	transdecoder	exon	33764913	33765040	.	+	.	gene_name 98154070|kcnn3; gene_id MSTRG.1091; transcript_id MSTRG.1091.4;
chr1	transdecoder	exon	33764913	33765040	.	+	.	gene_name 98154070|kcnn3; gene_id MSTRG.1091; transcript_id MSTRG.1091.5;
chr1	transdecoder	exon	33764913	33765040	.	+	.	gene_name 98154070|kcnn3; gene_id MSTRG.1091; transcript_id MSTRG.1091.6;
chr1	transdecoder	exon	33764913	33765040	.	+	.	gene_name 98154070|kcnn3; gene_id MSTRG.1091; transcript_id MSTRG.1091.7;
chr1	transdecoder	exon	33764913	33765040	.	+	.	gene_name 98154070|kcnn3; gene_id MSTRG.1091; transcript_id MSTRG.1091.8;
chr1	transdecoder	CDS	33769283	33769352	.	+	1	gene_name 98154070|kcnn3; gene_id MSTRG.1091; transcript_id MSTRG.1091.1;
chr1	transdecoder	CDS	33769283	33769352	.	+	1	gene_name 98154070|kcnn3; gene_id MSTRG.1091; transcript_id MSTRG.1091.2;
chr1	transdecoder	CDS	33769283	33769352	.	+	1	gene_name 98154070|kcnn3; gene_id MSTRG.1091; transcript_id MSTRG.1091.3;
chr1	transdecoder	CDS	33769283	33769352	.	+	1	gene_name 98154070|kcnn3; gene_id MSTRG.1091; transcript_id MSTRG.1091.4;
chr1	transdecoder	CDS	33769283	33769352	.	+	1	gene_name 98154070|kcnn3; gene_id MSTRG.1091; transcript_id MSTRG.1091.5;
chr1	transdecoder	CDS	33769283	33769352	.	+	1	gene_name 98154070|kcnn3; gene_id MSTRG.1091; transcript_id MSTRG.1091.6;
chr1	transdecoder	CDS	33769283	33769352	.	+	1	gene_name 98154070|kcnn3; gene_id MSTRG.1091; transcript_id MSTRG.1091.7;
chr1	transdecoder	CDS	33769283	33769352	.	+	1	gene_name 98154070|kcnn3; gene_id MSTRG.1091; transcript_id MSTRG.1091.8;
chr1	transdecoder	exon	33769283	33769352	.	+	.	gene_name 98154070|kcnn3; gene_id MSTRG.1091; transcript_id MSTRG.1091.1;
chr1	transdecoder	exon	33769283	33769352	.	+	.	gene_name 98154070|kcnn3; gene_id MSTRG.1091; transcript_id MSTRG.1091.2;
chr1	transdecoder	exon	33769283	33769352	.	+	.	gene_name 98154070|kcnn3; gene_id MSTRG.1091; transcript_id MSTRG.1091.3;
chr1	transdecoder	exon	33769283	33769352	.	+	.	gene_name 98154070|kcnn3; gene_id MSTRG.1091; transcript_id MSTRG.1091.4;
chr1	transdecoder	exon	33769283	33769352	.	+	.	gene_name 98154070|kcnn3; gene_id MSTRG.1091; transcript_id MSTRG.1091.5;
chr1	transdecoder	exon	33769283	33769352	.	+	.	gene_name 98154070|kcnn3; gene_id MSTRG.1091; transcript_id MSTRG.1091.6;
chr1	transdecoder	exon	33769283	33769352	.	+	.	gene_name 98154070|kcnn3; gene_id MSTRG.1091; transcript_id MSTRG.1091.7;
chr1	transdecoder	exon	33769283	33769352	.	+	.	gene_name 98154070|kcnn3; gene_id MSTRG.1091; transcript_id MSTRG.1091.8;
chr1	transdecoder	CDS	33770620	33770799	.	+	0	gene_name 98154070|kcnn3; gene_id MSTRG.1091; transcript_id MSTRG.1091.1;
chr1	transdecoder	CDS	33770620	33770799	.	+	0	gene_name 98154070|kcnn3; gene_id MSTRG.1091; transcript_id MSTRG.1091.2;
chr1	transdecoder	CDS	33770620	33770799	.	+	0	gene_name 98154070|kcnn3; gene_id MSTRG.1091; transcript_id MSTRG.1091.3;
chr1	transdecoder	CDS	33770620	33770799	.	+	0	gene_name 98154070|kcnn3; gene_id MSTRG.1091; transcript_id MSTRG.1091.4;
chr1	transdecoder	CDS	33770620	33770799	.	+	0	gene_name 98154070|kcnn3; gene_id MSTRG.1091; transcript_id MSTRG.1091.5;
chr1	transdecoder	CDS	33770620	33770799	.	+	0	gene_name 98154070|kcnn3; gene_id MSTRG.1091; transcript_id MSTRG.1091.6;
chr1	transdecoder	CDS	33770620	33770799	.	+	0	gene_name 98154070|kcnn3; gene_id MSTRG.1091; transcript_id MSTRG.1091.7;
chr1	transdecoder	CDS	33770620	33770799	.	+	0	gene_name 98154070|kcnn3; gene_id MSTRG.1091; transcript_id MSTRG.1091.8;
chr1	transdecoder	exon	33770620	33771034	.	+	.	gene_name 98154070|kcnn3; gene_id MSTRG.1091; transcript_id MSTRG.1091.1;
chr1	transdecoder	exon	33770620	33771034	.	+	.	gene_name 98154070|kcnn3; gene_id MSTRG.1091; transcript_id MSTRG.1091.2;
chr1	transdecoder	exon	33770620	33771034	.	+	.	gene_name 98154070|kcnn3; gene_id MSTRG.1091; transcript_id MSTRG.1091.3;
chr1	transdecoder	exon	33770620	33771034	.	+	.	gene_name 98154070|kcnn3; gene_id MSTRG.1091; transcript_id MSTRG.1091.4;
chr1	transdecoder	exon	33770620	33771034	.	+	.	gene_name 98154070|kcnn3; gene_id MSTRG.1091; transcript_id MSTRG.1091.5;
chr1	transdecoder	exon	33770620	33771034	.	+	.	gene_name 98154070|kcnn3; gene_id MSTRG.1091; transcript_id MSTRG.1091.6;
chr1	transdecoder	exon	33770620	33771034	.	+	.	gene_name 98154070|kcnn3; gene_id MSTRG.1091; transcript_id MSTRG.1091.7;
chr1	transdecoder	exon	33770620	33771034	.	+	.	gene_name 98154070|kcnn3; gene_id MSTRG.1091; transcript_id MSTRG.1091.8;
chr1	transdecoder	three_prime_utr	33770800	33771034	.	+	.	gene_name 98154070|kcnn3; gene_id MSTRG.1091; transcript_id MSTRG.1091.1;
chr1	transdecoder	three_prime_utr	33770800	33771034	.	+	.	gene_name 98154070|kcnn3; gene_id MSTRG.1091; transcript_id MSTRG.1091.2;
chr1	transdecoder	three_prime_utr	33770800	33771034	.	+	.	gene_name 98154070|kcnn3; gene_id MSTRG.1091; transcript_id MSTRG.1091.3;
chr1	transdecoder	three_prime_utr	33770800	33771034	.	+	.	gene_name 98154070|kcnn3; gene_id MSTRG.1091; transcript_id MSTRG.1091.4;
chr1	transdecoder	three_prime_utr	33770800	33771034	.	+	.	gene_name 98154070|kcnn3; gene_id MSTRG.1091; transcript_id MSTRG.1091.5;
chr1	transdecoder	three_prime_utr	33770800	33771034	.	+	.	gene_name 98154070|kcnn3; gene_id MSTRG.1091; transcript_id MSTRG.1091.6;
chr1	transdecoder	three_prime_utr	33770800	33771034	.	+	.	gene_name 98154070|kcnn3; gene_id MSTRG.1091; transcript_id MSTRG.1091.7;
chr1	transdecoder	three_prime_utr	33770800	33771034	.	+	.	gene_name 98154070|kcnn3; gene_id MSTRG.1091; transcript_id MSTRG.1091.8;
chr1	transdecoder	five_prime_utr	33793724	33793971	.	+	.	gene_name 98300554|unknown-13024; gene_id MSTRG.1092; transcript_id MSTRG.1092.1;
chr1	transdecoder	exon	33793724	33794401	.	+	.	gene_name 98300554|unknown-13024; gene_id MSTRG.1092; transcript_id MSTRG.1092.1;
chr1	transdecoder	gene	33793724	33794776	.	+	.	gene_name 98300554|unknown-13024; gene_id MSTRG.1092; transcript_id NA; gene_biotype protein_coding; Info ORF type:complete (+),score=28.36; ref_name -; class_code u; inherit_ref FALSE;
chr1	transdecoder	transcript	33793724	33794776	.	+	.	gene_name 98300554|unknown-13024; gene_id MSTRG.1092; transcript_id MSTRG.1092.1; gene_biotype protein_coding; Info ORF type:complete (+),score=28.36; ref_name -; class_code u; inherit_ref FALSE;
chr1	transdecoder	CDS	33793972	33794401	.	+	0	gene_name 98300554|unknown-13024; gene_id MSTRG.1092; transcript_id MSTRG.1092.1;
chr1	transdecoder	CDS	33794488	33794534	.	+	2	gene_name 98300554|unknown-13024; gene_id MSTRG.1092; transcript_id MSTRG.1092.1;
chr1	transdecoder	exon	33794488	33794776	.	+	.	gene_name 98300554|unknown-13024; gene_id MSTRG.1092; transcript_id MSTRG.1092.1;
chr1	transdecoder	three_prime_utr	33794535	33794776	.	+	.	gene_name 98300554|unknown-13024; gene_id MSTRG.1092; transcript_id MSTRG.1092.1;
chr1	transdecoder	exon	33802596	33802768	.	-	.	gene_name 98300555|unknown-13025; gene_id MSTRG.1093; transcript_id MSTRG.1093.1;
chr1	transdecoder	three_prime_utr	33802596	33802768	.	-	.	gene_name 98300555|unknown-13025; gene_id MSTRG.1093; transcript_id MSTRG.1093.1;
chr1	transdecoder	gene	33802596	33809977	.	-	.	gene_name 98300555|unknown-13025; gene_id MSTRG.1093; transcript_id NA; gene_biotype protein_coding; Info ORF type:complete (+),score=16.53; ref_name -; class_code u; inherit_ref FALSE;
chr1	transdecoder	transcript	33802596	33809977	.	-	.	gene_name 98300555|unknown-13025; gene_id MSTRG.1093; transcript_id MSTRG.1093.1; gene_biotype protein_coding; Info ORF type:complete (+),score=16.53; ref_name -; class_code u; inherit_ref FALSE;
chr1	StringTie	exon	33802646	33803033	.	-	.	gene_name 98300555|unknown-13025; gene_id MSTRG.1093; transcript_id MSTRG.1093.2;
chr1	StringTie	transcript	33802646	33804586	.	-	.	gene_name 98300555|unknown-13025; gene_id MSTRG.1093; transcript_id MSTRG.1093.2; gene_biotype non-coding; Info NA; ref_name -; class_code u; inherit_ref FALSE;
chr1	StringTie	exon	33803077	33803160	.	-	.	gene_name 98300555|unknown-13025; gene_id MSTRG.1093; transcript_id MSTRG.1093.2;
chr1	transdecoder	exon	33803077	33803160	.	-	.	gene_name 98300555|unknown-13025; gene_id MSTRG.1093; transcript_id MSTRG.1093.1;
chr1	transdecoder	three_prime_utr	33803077	33803160	.	-	.	gene_name 98300555|unknown-13025; gene_id MSTRG.1093; transcript_id MSTRG.1093.1;
chr1	transdecoder	exon	33803426	33803542	.	-	.	gene_name 98300555|unknown-13025; gene_id MSTRG.1093; transcript_id MSTRG.1093.1;
chr1	transdecoder	three_prime_utr	33803426	33803542	.	-	.	gene_name 98300555|unknown-13025; gene_id MSTRG.1093; transcript_id MSTRG.1093.1;
chr1	StringTie	exon	33803616	33803712	.	-	.	gene_name 98300555|unknown-13025; gene_id MSTRG.1093; transcript_id MSTRG.1093.2;
chr1	transdecoder	exon	33803616	33803712	.	-	.	gene_name 98300555|unknown-13025; gene_id MSTRG.1093; transcript_id MSTRG.1093.1;
chr1	transdecoder	three_prime_utr	33803616	33803712	.	-	.	gene_name 98300555|unknown-13025; gene_id MSTRG.1093; transcript_id MSTRG.1093.1;
chr1	StringTie	exon	33803754	33803874	.	-	.	gene_name 98300555|unknown-13025; gene_id MSTRG.1093; transcript_id MSTRG.1093.2;
chr1	transdecoder	exon	33803754	33803874	.	-	.	gene_name 98300555|unknown-13025; gene_id MSTRG.1093; transcript_id MSTRG.1093.1;
chr1	transdecoder	three_prime_utr	33803754	33803874	.	-	.	gene_name 98300555|unknown-13025; gene_id MSTRG.1093; transcript_id MSTRG.1093.1;
chr1	StringTie	exon	33803923	33804004	.	-	.	gene_name 98300555|unknown-13025; gene_id MSTRG.1093; transcript_id MSTRG.1093.2;
chr1	transdecoder	exon	33803923	33804004	.	-	.	gene_name 98300555|unknown-13025; gene_id MSTRG.1093; transcript_id MSTRG.1093.1;
chr1	transdecoder	three_prime_utr	33803923	33804004	.	-	.	gene_name 98300555|unknown-13025; gene_id MSTRG.1093; transcript_id MSTRG.1093.1;
chr1	StringTie	exon	33804050	33804149	.	-	.	gene_name 98300555|unknown-13025; gene_id MSTRG.1093; transcript_id MSTRG.1093.2;
chr1	transdecoder	exon	33804050	33804149	.	-	.	gene_name 98300555|unknown-13025; gene_id MSTRG.1093; transcript_id MSTRG.1093.1;
chr1	transdecoder	three_prime_utr	33804050	33804149	.	-	.	gene_name 98300555|unknown-13025; gene_id MSTRG.1093; transcript_id MSTRG.1093.1;
chr1	StringTie	exon	33804196	33804271	.	-	.	gene_name 98300555|unknown-13025; gene_id MSTRG.1093; transcript_id MSTRG.1093.2;
chr1	transdecoder	exon	33804196	33804271	.	-	.	gene_name 98300555|unknown-13025; gene_id MSTRG.1093; transcript_id MSTRG.1093.1;
chr1	transdecoder	three_prime_utr	33804196	33804271	.	-	.	gene_name 98300555|unknown-13025; gene_id MSTRG.1093; transcript_id MSTRG.1093.1;
chr1	StringTie	exon	33804317	33804416	.	-	.	gene_name 98300555|unknown-13025; gene_id MSTRG.1093; transcript_id MSTRG.1093.2;
chr1	transdecoder	exon	33804317	33804416	.	-	.	gene_name 98300555|unknown-13025; gene_id MSTRG.1093; transcript_id MSTRG.1093.1;
chr1	transdecoder	three_prime_utr	33804317	33804416	.	-	.	gene_name 98300555|unknown-13025; gene_id MSTRG.1093; transcript_id MSTRG.1093.1;
chr1	StringTie	exon	33804463	33804586	.	-	.	gene_name 98300555|unknown-13025; gene_id MSTRG.1093; transcript_id MSTRG.1093.2;
chr1	transdecoder	exon	33804463	33804586	.	-	.	gene_name 98300555|unknown-13025; gene_id MSTRG.1093; transcript_id MSTRG.1093.1;
chr1	transdecoder	three_prime_utr	33804463	33804586	.	-	.	gene_name 98300555|unknown-13025; gene_id MSTRG.1093; transcript_id MSTRG.1093.1;
chr1	transdecoder	exon	33804636	33804703	.	-	.	gene_name 98300555|unknown-13025; gene_id MSTRG.1093; transcript_id MSTRG.1093.1;
chr1	transdecoder	three_prime_utr	33804636	33804703	.	-	.	gene_name 98300555|unknown-13025; gene_id MSTRG.1093; transcript_id MSTRG.1093.1;
chr1	transdecoder	exon	33804750	33804821	.	-	.	gene_name 98300555|unknown-13025; gene_id MSTRG.1093; transcript_id MSTRG.1093.1;
chr1	transdecoder	three_prime_utr	33804750	33804821	.	-	.	gene_name 98300555|unknown-13025; gene_id MSTRG.1093; transcript_id MSTRG.1093.1;
chr1	transdecoder	three_prime_utr	33804865	33805089	.	-	.	gene_name 98300555|unknown-13025; gene_id MSTRG.1093; transcript_id MSTRG.1093.1;
chr1	transdecoder	exon	33804865	33808549	.	-	.	gene_name 98300555|unknown-13025; gene_id MSTRG.1093; transcript_id MSTRG.1093.1;
chr1	transdecoder	CDS	33805090	33806358	.	-	0	gene_name 98300555|unknown-13025; gene_id MSTRG.1093; transcript_id MSTRG.1093.1;
chr1	transdecoder	CDS	33806734	33808350	.	-	0	gene_name 98300555|unknown-13025; gene_id MSTRG.1093; transcript_id MSTRG.1093.1;
chr1	transdecoder	CDS	33808354	33808549	.	-	1	gene_name 98300555|unknown-13025; gene_id MSTRG.1093; transcript_id MSTRG.1093.1;
chr1	transdecoder	CDS	33809704	33809933	.	-	0	gene_name 98300555|unknown-13025; gene_id MSTRG.1093; transcript_id MSTRG.1093.1;
chr1	transdecoder	exon	33809704	33809977	.	-	.	gene_name 98300555|unknown-13025; gene_id MSTRG.1093; transcript_id MSTRG.1093.1;
chr1	transdecoder	five_prime_utr	33809934	33809977	.	-	.	gene_name 98300555|unknown-13025; gene_id MSTRG.1093; transcript_id MSTRG.1093.1;
chr1	StringTie	exon	33810669	33810931	.	.	.	gene_name 98300556|unknown-13026; gene_id MSTRG.1094; transcript_id MSTRG.1094.1;
chr1	StringTie	transcript	33810669	33810931	.	.	.	gene_name 98300556|unknown-13026; gene_id MSTRG.1094; transcript_id MSTRG.1094.1; gene_biotype non-coding; Info NA; ref_name -; class_code u; inherit_ref FALSE;
chr1	transdecoder	three_prime_utr	33812822	33812832	.	-	.	gene_name 98300557|unknown-13027; gene_id MSTRG.1095; transcript_id MSTRG.1095.1;
chr1	transdecoder	exon	33812822	33813476	.	-	.	gene_name 98300557|unknown-13027; gene_id MSTRG.1095; transcript_id MSTRG.1095.1;
chr1	transdecoder	gene	33812822	33813476	.	-	.	gene_name 98300557|unknown-13027; gene_id MSTRG.1095; transcript_id NA; gene_biotype protein_coding; Info ORF type:complete (+),score=21.24; ref_name -; class_code u; inherit_ref FALSE;
chr1	transdecoder	transcript	33812822	33813476	.	-	.	gene_name 98300557|unknown-13027; gene_id MSTRG.1095; transcript_id MSTRG.1095.1; gene_biotype protein_coding; Info ORF type:complete (+),score=21.24; ref_name -; class_code u; inherit_ref FALSE;
chr1	transdecoder	CDS	33812833	33813390	.	-	0	gene_name 98300557|unknown-13027; gene_id MSTRG.1095; transcript_id MSTRG.1095.1;
chr1	transdecoder	five_prime_utr	33813391	33813476	.	-	.	gene_name 98300557|unknown-13027; gene_id MSTRG.1095; transcript_id MSTRG.1095.1;
chr1	transdecoder	five_prime_utr	33814413	33814767	.	+	.	gene_name 98300558|unknown-13028; gene_id MSTRG.1096; transcript_id MSTRG.1096.1;
chr1	transdecoder	exon	33814413	33817816	.	+	.	gene_name 98300558|unknown-13028; gene_id MSTRG.1096; transcript_id MSTRG.1096.1;
chr1	transdecoder	gene	33814413	33817816	.	+	.	gene_name 98300558|unknown-13028; gene_id MSTRG.1096; transcript_id NA; gene_biotype protein_coding; Info ORF type:complete (-),score=7.73; ref_name -; class_code u; inherit_ref FALSE;
chr1	transdecoder	transcript	33814413	33817816	.	+	.	gene_name 98300558|unknown-13028; gene_id MSTRG.1096; transcript_id MSTRG.1096.1; gene_biotype protein_coding; Info ORF type:complete (-),score=7.73; ref_name -; class_code u; inherit_ref FALSE;
chr1	transdecoder	CDS	33814768	33815856	.	+	0	gene_name 98300558|unknown-13028; gene_id MSTRG.1096; transcript_id MSTRG.1096.1;
chr1	transdecoder	CDS	33816116	33816967	.	+	0	gene_name 98300558|unknown-13028; gene_id MSTRG.1096; transcript_id MSTRG.1096.1;
chr1	transdecoder	CDS	33817152	33817628	.	+	0	gene_name 98300558|unknown-13028; gene_id MSTRG.1096; transcript_id MSTRG.1096.1;
chr1	StringTie	exon	33819025	33819224	.	-	.	gene_name 98300559|unknown-13029; gene_id MSTRG.1097; transcript_id MSTRG.1097.1;
chr1	StringTie	transcript	33819025	33827539	.	-	.	gene_name 98300559|unknown-13029; gene_id MSTRG.1097; transcript_id MSTRG.1097.1; gene_biotype non-coding; Info NA; ref_name -; class_code u; inherit_ref FALSE;
chr1	StringTie	exon	33819704	33819878	.	-	.	gene_name 98300559|unknown-13029; gene_id MSTRG.1097; transcript_id MSTRG.1097.1;
chr1	StringTie	exon	33827489	33827539	.	-	.	gene_name 98300559|unknown-13029; gene_id MSTRG.1097; transcript_id MSTRG.1097.1;
chr1	transdecoder	three_prime_utr	33835342	33835443	.	-	.	gene_name 98015283|gt253; gene_id MSTRG.1098; transcript_id MSTRG.1098.1;
chr1	transdecoder	three_prime_utr	33835342	33835443	.	-	.	gene_name 98015283|gt253; gene_id MSTRG.1098; transcript_id MSTRG.1098.2;
chr1	transdecoder	exon	33835342	33835798	.	-	.	gene_name 98015283|gt253; gene_id MSTRG.1098; transcript_id MSTRG.1098.1;
chr1	transdecoder	exon	33835342	33835798	.	-	.	gene_name 98015283|gt253; gene_id MSTRG.1098; transcript_id MSTRG.1098.2;
chr1	transdecoder	gene	33835342	33860187	.	-	.	gene_name 98015283|gt253; gene_id MSTRG.1098; transcript_id NA; gene_biotype protein_coding; Info ORF type:complete (+),score=64.18,sp|Q5T4B2|GT253_HUMAN|28.355|2.24e-56; ref_name 98015283|gt253; class_code k,j; inherit_ref TRUE;
chr1	transdecoder	transcript	33835342	33860187	.	-	.	gene_name 98015283|gt253; gene_id MSTRG.1098; transcript_id MSTRG.1098.1; gene_biotype protein_coding; Info ORF type:complete (+),score=64.18,sp|Q5T4B2|GT253_HUMAN|28.355|2.24e-56; ref_name 98015283|gt253; class_code k,j; inherit_ref TRUE;
chr1	transdecoder	transcript	33835342	33860187	.	-	.	gene_name 98015283|gt253; gene_id MSTRG.1098; transcript_id MSTRG.1098.2; gene_biotype protein_coding; Info ORF type:complete (+),score=64.18,sp|Q5T4B2|GT253_HUMAN|28.355|2.24e-56; ref_name 98015283|gt253; class_code k,j; inherit_ref TRUE;
chr1	transdecoder	three_prime_utr	33835348	33835443	.	-	.	gene_name 98015283|gt253; gene_id MSTRG.1098; transcript_id MSTRG.1098.3;
chr1	transdecoder	exon	33835348	33835798	.	-	.	gene_name 98015283|gt253; gene_id MSTRG.1098; transcript_id MSTRG.1098.3;
chr1	transdecoder	transcript	33835348	33858940	.	-	.	gene_name 98015283|gt253; gene_id MSTRG.1098; transcript_id MSTRG.1098.3; gene_biotype protein_coding; Info ORF type:complete (+),score=64.18,sp|Q5T4B2|GT253_HUMAN|28.355|2.24e-56; ref_name 98015283|gt253; class_code k,j; inherit_ref TRUE;
chr1	transdecoder	three_prime_utr	33835363	33835443	.	-	.	gene_name 98015283|gt253; gene_id MSTRG.1098; transcript_id MSTRG.1098.4;
chr1	transdecoder	exon	33835363	33835906	.	-	.	gene_name 98015283|gt253; gene_id MSTRG.1098; transcript_id MSTRG.1098.4;
chr1	transdecoder	transcript	33835363	33851815	.	-	.	gene_name 98015283|gt253; gene_id MSTRG.1098; transcript_id MSTRG.1098.4; gene_biotype protein_coding; Info ORF type:complete (+),score=64.18,sp|Q5T4B2|GT253_HUMAN|28.355|2.24e-56; ref_name 98015283|gt253; class_code k,j; inherit_ref TRUE;
chr1	transdecoder	three_prime_utr	33835370	33835443	.	-	.	gene_name 98015283|gt253; gene_id MSTRG.1098; transcript_id MSTRG.1098.5;
chr1	transdecoder	three_prime_utr	33835370	33835443	.	-	.	gene_name 98015283|gt253; gene_id MSTRG.1098; transcript_id MSTRG.1098.6;
chr1	transdecoder	exon	33835370	33835798	.	-	.	gene_name 98015283|gt253; gene_id MSTRG.1098; transcript_id MSTRG.1098.5;
chr1	transdecoder	exon	33835370	33835798	.	-	.	gene_name 98015283|gt253; gene_id MSTRG.1098; transcript_id MSTRG.1098.6;
chr1	transdecoder	transcript	33835370	33845921	.	-	.	gene_name 98015283|gt253; gene_id MSTRG.1098; transcript_id MSTRG.1098.6; gene_biotype protein_coding; Info ORF type:complete (+),score=64.18,sp|Q5T4B2|GT253_HUMAN|28.355|2.24e-56; ref_name 98015283|gt253; class_code k,j; inherit_ref TRUE;
chr1	transdecoder	transcript	33835370	33860187	.	-	.	gene_name 98015283|gt253; gene_id MSTRG.1098; transcript_id MSTRG.1098.5; gene_biotype protein_coding; Info ORF type:complete (+),score=64.18,sp|Q5T4B2|GT253_HUMAN|28.355|2.24e-56; ref_name 98015283|gt253; class_code k,j; inherit_ref TRUE;
chr1	transdecoder	three_prime_utr	33835382	33835443	.	-	.	gene_name 98015283|gt253; gene_id MSTRG.1098; transcript_id MSTRG.1098.7;
chr1	transdecoder	exon	33835382	33835798	.	-	.	gene_name 98015283|gt253; gene_id MSTRG.1098; transcript_id MSTRG.1098.7;
chr1	transdecoder	transcript	33835382	33858940	.	-	.	gene_name 98015283|gt253; gene_id MSTRG.1098; transcript_id MSTRG.1098.7; gene_biotype protein_coding; Info ORF type:complete (+),score=64.18,sp|Q5T4B2|GT253_HUMAN|28.355|2.24e-56; ref_name 98015283|gt253; class_code k,j; inherit_ref TRUE;
chr1	transdecoder	CDS	33835444	33835758	.	-	0	gene_name 98015283|gt253; gene_id MSTRG.1098; transcript_id MSTRG.1098.4;
chr1	transdecoder	CDS	33835444	33835798	.	-	1	gene_name 98015283|gt253; gene_id MSTRG.1098; transcript_id MSTRG.1098.1;
chr1	transdecoder	CDS	33835444	33835798	.	-	1	gene_name 98015283|gt253; gene_id MSTRG.1098; transcript_id MSTRG.1098.2;
chr1	transdecoder	CDS	33835444	33835798	.	-	1	gene_name 98015283|gt253; gene_id MSTRG.1098; transcript_id MSTRG.1098.3;
chr1	transdecoder	CDS	33835444	33835798	.	-	1	gene_name 98015283|gt253; gene_id MSTRG.1098; transcript_id MSTRG.1098.5;
chr1	transdecoder	CDS	33835444	33835798	.	-	1	gene_name 98015283|gt253; gene_id MSTRG.1098; transcript_id MSTRG.1098.6;
chr1	transdecoder	CDS	33835444	33835798	.	-	1	gene_name 98015283|gt253; gene_id MSTRG.1098; transcript_id MSTRG.1098.7;
chr1	transdecoder	CDS	33835879	33835906	.	-	1	gene_name 98015283|gt253; gene_id MSTRG.1098; transcript_id MSTRG.1098.4;
chr1	transdecoder	CDS	33836858	33837037	.	-	1	gene_name 98015283|gt253; gene_id MSTRG.1098; transcript_id MSTRG.1098.1;
chr1	transdecoder	CDS	33836858	33837037	.	-	1	gene_name 98015283|gt253; gene_id MSTRG.1098; transcript_id MSTRG.1098.2;
chr1	transdecoder	CDS	33836858	33837037	.	-	1	gene_name 98015283|gt253; gene_id MSTRG.1098; transcript_id MSTRG.1098.3;
chr1	transdecoder	CDS	33836858	33837037	.	-	1	gene_name 98015283|gt253; gene_id MSTRG.1098; transcript_id MSTRG.1098.4;
chr1	transdecoder	CDS	33836858	33837037	.	-	1	gene_name 98015283|gt253; gene_id MSTRG.1098; transcript_id MSTRG.1098.5;
chr1	transdecoder	CDS	33836858	33837037	.	-	1	gene_name 98015283|gt253; gene_id MSTRG.1098; transcript_id MSTRG.1098.6;
chr1	transdecoder	CDS	33836858	33837037	.	-	1	gene_name 98015283|gt253; gene_id MSTRG.1098; transcript_id MSTRG.1098.7;
chr1	transdecoder	exon	33836858	33837037	.	-	.	gene_name 98015283|gt253; gene_id MSTRG.1098; transcript_id MSTRG.1098.1;
chr1	transdecoder	exon	33836858	33837037	.	-	.	gene_name 98015283|gt253; gene_id MSTRG.1098; transcript_id MSTRG.1098.2;
chr1	transdecoder	exon	33836858	33837037	.	-	.	gene_name 98015283|gt253; gene_id MSTRG.1098; transcript_id MSTRG.1098.3;
chr1	transdecoder	exon	33836858	33837037	.	-	.	gene_name 98015283|gt253; gene_id MSTRG.1098; transcript_id MSTRG.1098.4;
chr1	transdecoder	exon	33836858	33837037	.	-	.	gene_name 98015283|gt253; gene_id MSTRG.1098; transcript_id MSTRG.1098.5;
chr1	transdecoder	exon	33836858	33837037	.	-	.	gene_name 98015283|gt253; gene_id MSTRG.1098; transcript_id MSTRG.1098.6;
chr1	transdecoder	exon	33836858	33837037	.	-	.	gene_name 98015283|gt253; gene_id MSTRG.1098; transcript_id MSTRG.1098.7;
chr1	transdecoder	CDS	33837079	33837153	.	-	1	gene_name 98015283|gt253; gene_id MSTRG.1098; transcript_id MSTRG.1098.1;
chr1	transdecoder	CDS	33837079	33837153	.	-	1	gene_name 98015283|gt253; gene_id MSTRG.1098; transcript_id MSTRG.1098.2;
chr1	transdecoder	CDS	33837079	33837153	.	-	1	gene_name 98015283|gt253; gene_id MSTRG.1098; transcript_id MSTRG.1098.3;
chr1	transdecoder	CDS	33837079	33837153	.	-	1	gene_name 98015283|gt253; gene_id MSTRG.1098; transcript_id MSTRG.1098.4;
chr1	transdecoder	CDS	33837079	33837153	.	-	1	gene_name 98015283|gt253; gene_id MSTRG.1098; transcript_id MSTRG.1098.5;
chr1	transdecoder	CDS	33837079	33837153	.	-	1	gene_name 98015283|gt253; gene_id MSTRG.1098; transcript_id MSTRG.1098.6;
chr1	transdecoder	CDS	33837079	33837153	.	-	1	gene_name 98015283|gt253; gene_id MSTRG.1098; transcript_id MSTRG.1098.7;
chr1	transdecoder	exon	33837079	33837153	.	-	.	gene_name 98015283|gt253; gene_id MSTRG.1098; transcript_id MSTRG.1098.1;
chr1	transdecoder	exon	33837079	33837153	.	-	.	gene_name 98015283|gt253; gene_id MSTRG.1098; transcript_id MSTRG.1098.2;
chr1	transdecoder	exon	33837079	33837153	.	-	.	gene_name 98015283|gt253; gene_id MSTRG.1098; transcript_id MSTRG.1098.3;
chr1	transdecoder	exon	33837079	33837153	.	-	.	gene_name 98015283|gt253; gene_id MSTRG.1098; transcript_id MSTRG.1098.4;
chr1	transdecoder	exon	33837079	33837153	.	-	.	gene_name 98015283|gt253; gene_id MSTRG.1098; transcript_id MSTRG.1098.5;
chr1	transdecoder	exon	33837079	33837153	.	-	.	gene_name 98015283|gt253; gene_id MSTRG.1098; transcript_id MSTRG.1098.6;
chr1	transdecoder	exon	33837079	33837153	.	-	.	gene_name 98015283|gt253; gene_id MSTRG.1098; transcript_id MSTRG.1098.7;
chr1	transdecoder	CDS	33844253	33844368	.	-	0	gene_name 98015283|gt253; gene_id MSTRG.1098; transcript_id MSTRG.1098.1;
chr1	transdecoder	CDS	33844253	33844368	.	-	0	gene_name 98015283|gt253; gene_id MSTRG.1098; transcript_id MSTRG.1098.2;
chr1	transdecoder	CDS	33844253	33844368	.	-	0	gene_name 98015283|gt253; gene_id MSTRG.1098; transcript_id MSTRG.1098.3;
chr1	transdecoder	CDS	33844253	33844368	.	-	0	gene_name 98015283|gt253; gene_id MSTRG.1098; transcript_id MSTRG.1098.4;
chr1	transdecoder	CDS	33844253	33844368	.	-	0	gene_name 98015283|gt253; gene_id MSTRG.1098; transcript_id MSTRG.1098.5;
chr1	transdecoder	CDS	33844253	33844368	.	-	0	gene_name 98015283|gt253; gene_id MSTRG.1098; transcript_id MSTRG.1098.6;
chr1	transdecoder	CDS	33844253	33844368	.	-	0	gene_name 98015283|gt253; gene_id MSTRG.1098; transcript_id MSTRG.1098.7;
chr1	transdecoder	exon	33844253	33844368	.	-	.	gene_name 98015283|gt253; gene_id MSTRG.1098; transcript_id MSTRG.1098.1;
chr1	transdecoder	exon	33844253	33844368	.	-	.	gene_name 98015283|gt253; gene_id MSTRG.1098; transcript_id MSTRG.1098.2;
chr1	transdecoder	exon	33844253	33844368	.	-	.	gene_name 98015283|gt253; gene_id MSTRG.1098; transcript_id MSTRG.1098.3;
chr1	transdecoder	exon	33844253	33844368	.	-	.	gene_name 98015283|gt253; gene_id MSTRG.1098; transcript_id MSTRG.1098.4;
chr1	transdecoder	exon	33844253	33844368	.	-	.	gene_name 98015283|gt253; gene_id MSTRG.1098; transcript_id MSTRG.1098.5;
chr1	transdecoder	exon	33844253	33844368	.	-	.	gene_name 98015283|gt253; gene_id MSTRG.1098; transcript_id MSTRG.1098.6;
chr1	transdecoder	exon	33844253	33844368	.	-	.	gene_name 98015283|gt253; gene_id MSTRG.1098; transcript_id MSTRG.1098.7;
chr1	transdecoder	CDS	33844412	33844566	.	-	2	gene_name 98015283|gt253; gene_id MSTRG.1098; transcript_id MSTRG.1098.1;
chr1	transdecoder	CDS	33844412	33844566	.	-	2	gene_name 98015283|gt253; gene_id MSTRG.1098; transcript_id MSTRG.1098.2;
chr1	transdecoder	CDS	33844412	33844566	.	-	2	gene_name 98015283|gt253; gene_id MSTRG.1098; transcript_id MSTRG.1098.3;
chr1	transdecoder	CDS	33844412	33844566	.	-	2	gene_name 98015283|gt253; gene_id MSTRG.1098; transcript_id MSTRG.1098.4;
chr1	transdecoder	CDS	33844412	33844566	.	-	2	gene_name 98015283|gt253; gene_id MSTRG.1098; transcript_id MSTRG.1098.5;
chr1	transdecoder	CDS	33844412	33844566	.	-	2	gene_name 98015283|gt253; gene_id MSTRG.1098; transcript_id MSTRG.1098.6;
chr1	transdecoder	CDS	33844412	33844566	.	-	2	gene_name 98015283|gt253; gene_id MSTRG.1098; transcript_id MSTRG.1098.7;
chr1	transdecoder	exon	33844412	33844566	.	-	.	gene_name 98015283|gt253; gene_id MSTRG.1098; transcript_id MSTRG.1098.1;
chr1	transdecoder	exon	33844412	33844566	.	-	.	gene_name 98015283|gt253; gene_id MSTRG.1098; transcript_id MSTRG.1098.2;
chr1	transdecoder	exon	33844412	33844566	.	-	.	gene_name 98015283|gt253; gene_id MSTRG.1098; transcript_id MSTRG.1098.3;
chr1	transdecoder	exon	33844412	33844566	.	-	.	gene_name 98015283|gt253; gene_id MSTRG.1098; transcript_id MSTRG.1098.4;
chr1	transdecoder	exon	33844412	33844566	.	-	.	gene_name 98015283|gt253; gene_id MSTRG.1098; transcript_id MSTRG.1098.5;
chr1	transdecoder	exon	33844412	33844566	.	-	.	gene_name 98015283|gt253; gene_id MSTRG.1098; transcript_id MSTRG.1098.6;
chr1	transdecoder	exon	33844412	33844566	.	-	.	gene_name 98015283|gt253; gene_id MSTRG.1098; transcript_id MSTRG.1098.7;
chr1	transdecoder	CDS	33845111	33845267	.	-	0	gene_name 98015283|gt253; gene_id MSTRG.1098; transcript_id MSTRG.1098.1;
chr1	transdecoder	CDS	33845111	33845267	.	-	0	gene_name 98015283|gt253; gene_id MSTRG.1098; transcript_id MSTRG.1098.2;
chr1	transdecoder	CDS	33845111	33845267	.	-	0	gene_name 98015283|gt253; gene_id MSTRG.1098; transcript_id MSTRG.1098.3;
chr1	transdecoder	CDS	33845111	33845267	.	-	0	gene_name 98015283|gt253; gene_id MSTRG.1098; transcript_id MSTRG.1098.4;
chr1	transdecoder	CDS	33845111	33845267	.	-	0	gene_name 98015283|gt253; gene_id MSTRG.1098; transcript_id MSTRG.1098.5;
chr1	transdecoder	CDS	33845111	33845267	.	-	0	gene_name 98015283|gt253; gene_id MSTRG.1098; transcript_id MSTRG.1098.6;
chr1	transdecoder	CDS	33845111	33845267	.	-	0	gene_name 98015283|gt253; gene_id MSTRG.1098; transcript_id MSTRG.1098.7;
chr1	transdecoder	exon	33845111	33845267	.	-	.	gene_name 98015283|gt253; gene_id MSTRG.1098; transcript_id MSTRG.1098.1;
chr1	transdecoder	exon	33845111	33845267	.	-	.	gene_name 98015283|gt253; gene_id MSTRG.1098; transcript_id MSTRG.1098.2;
chr1	transdecoder	exon	33845111	33845267	.	-	.	gene_name 98015283|gt253; gene_id MSTRG.1098; transcript_id MSTRG.1098.3;
chr1	transdecoder	exon	33845111	33845267	.	-	.	gene_name 98015283|gt253; gene_id MSTRG.1098; transcript_id MSTRG.1098.4;
chr1	transdecoder	exon	33845111	33845267	.	-	.	gene_name 98015283|gt253; gene_id MSTRG.1098; transcript_id MSTRG.1098.5;
chr1	transdecoder	exon	33845111	33845267	.	-	.	gene_name 98015283|gt253; gene_id MSTRG.1098; transcript_id MSTRG.1098.6;
chr1	transdecoder	exon	33845111	33845267	.	-	.	gene_name 98015283|gt253; gene_id MSTRG.1098; transcript_id MSTRG.1098.7;
chr1	transdecoder	CDS	33845311	33845403	.	-	0	gene_name 98015283|gt253; gene_id MSTRG.1098; transcript_id MSTRG.1098.2;
chr1	transdecoder	exon	33845311	33845403	.	-	.	gene_name 98015283|gt253; gene_id MSTRG.1098; transcript_id MSTRG.1098.2;
chr1	transdecoder	CDS	33845311	33845605	.	-	1	gene_name 98015283|gt253; gene_id MSTRG.1098; transcript_id MSTRG.1098.1;
chr1	transdecoder	CDS	33845311	33845605	.	-	1	gene_name 98015283|gt253; gene_id MSTRG.1098; transcript_id MSTRG.1098.3;
chr1	transdecoder	CDS	33845311	33845605	.	-	1	gene_name 98015283|gt253; gene_id MSTRG.1098; transcript_id MSTRG.1098.4;
chr1	transdecoder	CDS	33845311	33845605	.	-	1	gene_name 98015283|gt253; gene_id MSTRG.1098; transcript_id MSTRG.1098.5;
chr1	transdecoder	CDS	33845311	33845605	.	-	1	gene_name 98015283|gt253; gene_id MSTRG.1098; transcript_id MSTRG.1098.6;
chr1	transdecoder	CDS	33845311	33845605	.	-	1	gene_name 98015283|gt253; gene_id MSTRG.1098; transcript_id MSTRG.1098.7;
chr1	transdecoder	exon	33845311	33845605	.	-	.	gene_name 98015283|gt253; gene_id MSTRG.1098; transcript_id MSTRG.1098.1;
chr1	transdecoder	exon	33845311	33845605	.	-	.	gene_name 98015283|gt253; gene_id MSTRG.1098; transcript_id MSTRG.1098.3;
chr1	transdecoder	exon	33845311	33845605	.	-	.	gene_name 98015283|gt253; gene_id MSTRG.1098; transcript_id MSTRG.1098.4;
chr1	transdecoder	exon	33845311	33845605	.	-	.	gene_name 98015283|gt253; gene_id MSTRG.1098; transcript_id MSTRG.1098.5;
chr1	transdecoder	exon	33845311	33845605	.	-	.	gene_name 98015283|gt253; gene_id MSTRG.1098; transcript_id MSTRG.1098.6;
chr1	transdecoder	exon	33845311	33845605	.	-	.	gene_name 98015283|gt253; gene_id MSTRG.1098; transcript_id MSTRG.1098.7;
chr1	transdecoder	CDS	33845436	33845489	.	-	0	gene_name 98015283|gt253; gene_id MSTRG.1098; transcript_id MSTRG.1098.2;
chr1	transdecoder	exon	33845436	33845605	.	-	.	gene_name 98015283|gt253; gene_id MSTRG.1098; transcript_id MSTRG.1098.2;
chr1	transdecoder	five_prime_utr	33845490	33845605	.	-	.	gene_name 98015283|gt253; gene_id MSTRG.1098; transcript_id MSTRG.1098.2;
chr1	transdecoder	CDS	33845893	33845897	.	-	0	gene_name 98015283|gt253; gene_id MSTRG.1098; transcript_id MSTRG.1098.6;
chr1	transdecoder	exon	33845893	33845921	.	-	.	gene_name 98015283|gt253; gene_id MSTRG.1098; transcript_id MSTRG.1098.6;
chr1	transdecoder	five_prime_utr	33845898	33845921	.	-	.	gene_name 98015283|gt253; gene_id MSTRG.1098; transcript_id MSTRG.1098.6;
chr1	transdecoder	CDS	33850064	33850254	.	-	0	gene_name 98015283|gt253; gene_id MSTRG.1098; transcript_id MSTRG.1098.1;
chr1	transdecoder	CDS	33850064	33850254	.	-	0	gene_name 98015283|gt253; gene_id MSTRG.1098; transcript_id MSTRG.1098.3;
chr1	transdecoder	CDS	33850064	33850254	.	-	0	gene_name 98015283|gt253; gene_id MSTRG.1098; transcript_id MSTRG.1098.4;
chr1	transdecoder	CDS	33850064	33850254	.	-	0	gene_name 98015283|gt253; gene_id MSTRG.1098; transcript_id MSTRG.1098.5;
chr1	transdecoder	CDS	33850064	33850254	.	-	0	gene_name 98015283|gt253; gene_id MSTRG.1098; transcript_id MSTRG.1098.7;
chr1	transdecoder	exon	33850064	33850361	.	-	.	gene_name 98015283|gt253; gene_id MSTRG.1098; transcript_id MSTRG.1098.2;
chr1	transdecoder	exon	33850064	33850361	.	-	.	gene_name 98015283|gt253; gene_id MSTRG.1098; transcript_id MSTRG.1098.3;
chr1	transdecoder	exon	33850064	33850361	.	-	.	gene_name 98015283|gt253; gene_id MSTRG.1098; transcript_id MSTRG.1098.5;
chr1	transdecoder	exon	33850064	33850361	.	-	.	gene_name 98015283|gt253; gene_id MSTRG.1098; transcript_id MSTRG.1098.7;
chr1	transdecoder	five_prime_utr	33850064	33850361	.	-	.	gene_name 98015283|gt253; gene_id MSTRG.1098; transcript_id MSTRG.1098.2;
chr1	transdecoder	exon	33850064	33850619	.	-	.	gene_name 98015283|gt253; gene_id MSTRG.1098; transcript_id MSTRG.1098.1;
chr1	transdecoder	exon	33850064	33851815	.	-	.	gene_name 98015283|gt253; gene_id MSTRG.1098; transcript_id MSTRG.1098.4;
chr1	transdecoder	five_prime_utr	33850255	33850361	.	-	.	gene_name 98015283|gt253; gene_id MSTRG.1098; transcript_id MSTRG.1098.3;
chr1	transdecoder	five_prime_utr	33850255	33850361	.	-	.	gene_name 98015283|gt253; gene_id MSTRG.1098; transcript_id MSTRG.1098.5;
chr1	transdecoder	five_prime_utr	33850255	33850361	.	-	.	gene_name 98015283|gt253; gene_id MSTRG.1098; transcript_id MSTRG.1098.7;
chr1	transdecoder	five_prime_utr	33850255	33850619	.	-	.	gene_name 98015283|gt253; gene_id MSTRG.1098; transcript_id MSTRG.1098.1;
chr1	transdecoder	five_prime_utr	33850255	33851815	.	-	.	gene_name 98015283|gt253; gene_id MSTRG.1098; transcript_id MSTRG.1098.4;
chr1	transdecoder	exon	33850572	33850619	.	-	.	gene_name 98015283|gt253; gene_id MSTRG.1098; transcript_id MSTRG.1098.3;
chr1	transdecoder	exon	33850572	33850619	.	-	.	gene_name 98015283|gt253; gene_id MSTRG.1098; transcript_id MSTRG.1098.7;
chr1	transdecoder	five_prime_utr	33850572	33850619	.	-	.	gene_name 98015283|gt253; gene_id MSTRG.1098; transcript_id MSTRG.1098.3;
chr1	transdecoder	five_prime_utr	33850572	33850619	.	-	.	gene_name 98015283|gt253; gene_id MSTRG.1098; transcript_id MSTRG.1098.7;
chr1	transdecoder	exon	33855969	33856056	.	-	.	gene_name 98015283|gt253; gene_id MSTRG.1098; transcript_id MSTRG.1098.1;
chr1	transdecoder	exon	33855969	33856056	.	-	.	gene_name 98015283|gt253; gene_id MSTRG.1098; transcript_id MSTRG.1098.3;
chr1	transdecoder	five_prime_utr	33855969	33856056	.	-	.	gene_name 98015283|gt253; gene_id MSTRG.1098; transcript_id MSTRG.1098.1;
chr1	transdecoder	five_prime_utr	33855969	33856056	.	-	.	gene_name 98015283|gt253; gene_id MSTRG.1098; transcript_id MSTRG.1098.3;
chr1	transdecoder	exon	33855969	33856105	.	-	.	gene_name 98015283|gt253; gene_id MSTRG.1098; transcript_id MSTRG.1098.7;
chr1	transdecoder	five_prime_utr	33855969	33856105	.	-	.	gene_name 98015283|gt253; gene_id MSTRG.1098; transcript_id MSTRG.1098.7;
chr1	transdecoder	exon	33856152	33856345	.	-	.	gene_name 98015283|gt253; gene_id MSTRG.1098; transcript_id MSTRG.1098.1;
chr1	transdecoder	exon	33856152	33856345	.	-	.	gene_name 98015283|gt253; gene_id MSTRG.1098; transcript_id MSTRG.1098.3;
chr1	transdecoder	exon	33856152	33856345	.	-	.	gene_name 98015283|gt253; gene_id MSTRG.1098; transcript_id MSTRG.1098.7;
chr1	transdecoder	five_prime_utr	33856152	33856345	.	-	.	gene_name 98015283|gt253; gene_id MSTRG.1098; transcript_id MSTRG.1098.1;
chr1	transdecoder	five_prime_utr	33856152	33856345	.	-	.	gene_name 98015283|gt253; gene_id MSTRG.1098; transcript_id MSTRG.1098.3;
chr1	transdecoder	five_prime_utr	33856152	33856345	.	-	.	gene_name 98015283|gt253; gene_id MSTRG.1098; transcript_id MSTRG.1098.7;
chr1	transdecoder	exon	33858706	33858940	.	-	.	gene_name 98015283|gt253; gene_id MSTRG.1098; transcript_id MSTRG.1098.3;
chr1	transdecoder	exon	33858706	33858940	.	-	.	gene_name 98015283|gt253; gene_id MSTRG.1098; transcript_id MSTRG.1098.7;
chr1	transdecoder	five_prime_utr	33858706	33858940	.	-	.	gene_name 98015283|gt253; gene_id MSTRG.1098; transcript_id MSTRG.1098.3;
chr1	transdecoder	five_prime_utr	33858706	33858940	.	-	.	gene_name 98015283|gt253; gene_id MSTRG.1098; transcript_id MSTRG.1098.7;
chr1	transdecoder	exon	33860094	33860187	.	-	.	gene_name 98015283|gt253; gene_id MSTRG.1098; transcript_id MSTRG.1098.1;
chr1	transdecoder	exon	33860094	33860187	.	-	.	gene_name 98015283|gt253; gene_id MSTRG.1098; transcript_id MSTRG.1098.2;
chr1	transdecoder	exon	33860094	33860187	.	-	.	gene_name 98015283|gt253; gene_id MSTRG.1098; transcript_id MSTRG.1098.5;
chr1	transdecoder	five_prime_utr	33860094	33860187	.	-	.	gene_name 98015283|gt253; gene_id MSTRG.1098; transcript_id MSTRG.1098.1;
chr1	transdecoder	five_prime_utr	33860094	33860187	.	-	.	gene_name 98015283|gt253; gene_id MSTRG.1098; transcript_id MSTRG.1098.2;
chr1	transdecoder	five_prime_utr	33860094	33860187	.	-	.	gene_name 98015283|gt253; gene_id MSTRG.1098; transcript_id MSTRG.1098.5;
chr1	transdecoder	exon	33872556	33872761	.	+	.	gene_name 98300560|rm34-3; gene_id MSTRG.1099; transcript_id MSTRG.1099.1;
chr1	transdecoder	five_prime_utr	33872556	33872761	.	+	.	gene_name 98300560|rm34-3; gene_id MSTRG.1099; transcript_id MSTRG.1099.1;
chr1	transdecoder	transcript	33872556	33880801	.	+	.	gene_name 98300560|rm34-3; gene_id MSTRG.1099; transcript_id MSTRG.1099.1; gene_biotype protein_coding; Info ORF type:complete (+),score=11.32,sp|Q9BQ48|RM34_HUMAN|47.059|5.03e-04; ref_name 98118660|unknown-2944;98026679|rm34;98202879|phop2-2;98118660|unknown-2944;98026679|rm34;98202879|phop2-2; class_code j,o;j,o;j,o;j,o;j,o;j,o; inherit_ref FALSE;
chr1	transdecoder	gene	33872556	33885017	.	+	.	gene_name 98300560|rm34-3; gene_id MSTRG.1099; transcript_id NA; gene_biotype protein_coding; Info ORF type:complete (+),score=11.32,sp|Q9BQ48|RM34_HUMAN|47.059|5.03e-04; ref_name 98118660|unknown-2944;98026679|rm34;98202879|phop2-2;98118660|unknown-2944;98026679|rm34;98202879|phop2-2; class_code j,o;j,o;j,o;j,o;j,o;j,o; inherit_ref FALSE;
chr1	StringTie	exon	33872594	33872819	.	+	.	gene_name 98300560|rm34-3; gene_id MSTRG.1099; transcript_id MSTRG.1099.2;
chr1	StringTie	transcript	33872594	33874897	.	+	.	gene_name 98300560|rm34-3; gene_id MSTRG.1099; transcript_id MSTRG.1099.2; gene_biotype non-coding; Info NA; ref_name 98118660|unknown-2944;98026679|rm34;98202879|phop2-2;98118660|unknown-2944;98026679|rm34;98202879|phop2-2; class_code j,o;j,o;j,o;j,o;j,o;j,o; inherit_ref FALSE;
chr1	StringTie	exon	33872595	33872819	.	+	.	gene_name 98300560|rm34-3; gene_id MSTRG.1099; transcript_id MSTRG.1099.3;
chr1	StringTie	transcript	33872595	33875179	.	+	.	gene_name 98300560|rm34-3; gene_id MSTRG.1099; transcript_id MSTRG.1099.3; gene_biotype non-coding; Info NA; ref_name 98118660|unknown-2944;98026679|rm34;98202879|phop2-2;98118660|unknown-2944;98026679|rm34;98202879|phop2-2; class_code j,o;j,o;j,o;j,o;j,o;j,o; inherit_ref FALSE;
chr1	transdecoder	exon	33872600	33872819	.	+	.	gene_name 98300560|rm34-3; gene_id MSTRG.1099; transcript_id MSTRG.1099.4;
chr1	transdecoder	five_prime_utr	33872600	33872819	.	+	.	gene_name 98300560|rm34-3; gene_id MSTRG.1099; transcript_id MSTRG.1099.4;
chr1	transdecoder	transcript	33872600	33880801	.	+	.	gene_name 98300560|rm34-3; gene_id MSTRG.1099; transcript_id MSTRG.1099.4; gene_biotype protein_coding; Info ORF type:complete (+),score=11.32,sp|Q9BQ48|RM34_HUMAN|47.059|5.03e-04; ref_name 98118660|unknown-2944;98026679|rm34;98202879|phop2-2;98118660|unknown-2944;98026679|rm34;98202879|phop2-2; class_code j,o;j,o;j,o;j,o;j,o;j,o; inherit_ref FALSE;
chr1	transdecoder	exon	33872667	33872761	.	+	.	gene_name 98300560|rm34-3; gene_id MSTRG.1099; transcript_id MSTRG.1099.5;
chr1	transdecoder	five_prime_utr	33872667	33872761	.	+	.	gene_name 98300560|rm34-3; gene_id MSTRG.1099; transcript_id MSTRG.1099.5;
chr1	transdecoder	transcript	33872667	33885017	.	+	.	gene_name 98300560|rm34-3; gene_id MSTRG.1099; transcript_id MSTRG.1099.5; gene_biotype protein_coding; Info ORF type:complete (+),score=11.32,sp|Q9BQ48|RM34_HUMAN|47.059|5.03e-04; ref_name 98118660|unknown-2944;98026679|rm34;98202879|phop2-2;98118660|unknown-2944;98026679|rm34;98202879|phop2-2; class_code j,o;j,o;j,o;j,o;j,o;j,o; inherit_ref FALSE;
chr1	StringTie	exon	33874528	33874897	.	+	.	gene_name 98300560|rm34-3; gene_id MSTRG.1099; transcript_id MSTRG.1099.2;
chr1	StringTie	exon	33874950	33875179	.	+	.	gene_name 98300560|rm34-3; gene_id MSTRG.1099; transcript_id MSTRG.1099.3;
chr1	transdecoder	CDS	33880355	33880717	.	+	0	gene_name 98206380|unknown-10985; gene_id 98206380|unknown-10985; transcript_id 98206380|unknown-10985.1;
chr1	transdecoder	exon	33880355	33880717	.	+	.	gene_name 98206380|unknown-10985; gene_id 98206380|unknown-10985; transcript_id 98206380|unknown-10985.1;
chr1	transdecoder	gene	33880355	33880717	.	+	.	gene_name 98206380|unknown-10985; gene_id 98206380|unknown-10985; transcript_id NA; gene_biotype protein_coding; Info ORF type:internal (+),score=9.04,sp|Q9BQ48|RM34_HUMAN|47.059|4.52e-04; ref_name 98206380|unknown-10985; class_code =; inherit_ref TRUE;
chr1	transdecoder	transcript	33880355	33880717	.	+	.	gene_name 98206380|unknown-10985; gene_id 98206380|unknown-10985; transcript_id 98206380|unknown-10985.1; gene_biotype protein_coding; Info ORF type:internal (+),score=9.04,sp|Q9BQ48|RM34_HUMAN|47.059|4.52e-04; ref_name 98206380|unknown-10985; class_code =; inherit_ref TRUE;
chr1	transdecoder	CDS	33880355	33880744	.	+	0	gene_name 98300562|rm34-4; gene_id 98026679|rm34; transcript_id 98026679|rm34.1;
chr1	transdecoder	exon	33880355	33880848	.	+	.	gene_name 98300562|rm34-4; gene_id 98026679|rm34; transcript_id 98026679|rm34.1;
chr1	transdecoder	gene	33880355	33880848	.	+	.	gene_name 98300562|rm34-4; gene_id 98026679|rm34; transcript_id NA; gene_biotype protein_coding; Info ORF type:5prime_partial (+),score=10.69,sp|Q9BQ48|RM34_HUMAN|47.059|5.39e-04; ref_name 98026679|rm34; class_code =; inherit_ref FALSE;
chr1	transdecoder	transcript	33880355	33880848	.	+	.	gene_name 98300562|rm34-4; gene_id 98026679|rm34; transcript_id 98026679|rm34.1; gene_biotype protein_coding; Info ORF type:5prime_partial (+),score=10.69,sp|Q9BQ48|RM34_HUMAN|47.059|5.39e-04; ref_name 98026679|rm34; class_code =; inherit_ref FALSE;
chr1	transdecoder	five_prime_utr	33880359	33880360	.	+	.	gene_name 98300560|rm34-3; gene_id MSTRG.1099; transcript_id MSTRG.1099.1;
chr1	transdecoder	five_prime_utr	33880359	33880360	.	+	.	gene_name 98300560|rm34-3; gene_id MSTRG.1099; transcript_id MSTRG.1099.4;
chr1	transdecoder	exon	33880359	33880801	.	+	.	gene_name 98300560|rm34-3; gene_id MSTRG.1099; transcript_id MSTRG.1099.1;
chr1	transdecoder	exon	33880359	33880801	.	+	.	gene_name 98300560|rm34-3; gene_id MSTRG.1099; transcript_id MSTRG.1099.4;
chr1	transdecoder	CDS	33880361	33880744	.	+	0	gene_name 98300560|rm34-3; gene_id MSTRG.1099; transcript_id MSTRG.1099.1;
chr1	transdecoder	CDS	33880361	33880744	.	+	0	gene_name 98300560|rm34-3; gene_id MSTRG.1099; transcript_id MSTRG.1099.4;
chr1	transdecoder	three_prime_utr	33880745	33880801	.	+	.	gene_name 98300560|rm34-3; gene_id MSTRG.1099; transcript_id MSTRG.1099.1;
chr1	transdecoder	three_prime_utr	33880745	33880801	.	+	.	gene_name 98300560|rm34-3; gene_id MSTRG.1099; transcript_id MSTRG.1099.4;
chr1	transdecoder	three_prime_utr	33880745	33880848	.	+	.	gene_name 98300562|rm34-4; gene_id 98026679|rm34; transcript_id 98026679|rm34.1;
chr1	transdecoder	exon	33881091	33881178	.	+	.	gene_name 98300560|rm34-3; gene_id MSTRG.1099; transcript_id MSTRG.1099.6;
chr1	transdecoder	five_prime_utr	33881091	33881178	.	+	.	gene_name 98300560|rm34-3; gene_id MSTRG.1099; transcript_id MSTRG.1099.6;
chr1	transdecoder	transcript	33881091	33884671	.	+	.	gene_name 98300560|rm34-3; gene_id MSTRG.1099; transcript_id MSTRG.1099.6; gene_biotype protein_coding; Info ORF type:complete (+),score=11.32,sp|Q9BQ48|RM34_HUMAN|47.059|5.03e-04; ref_name 98118660|unknown-2944;98026679|rm34;98202879|phop2-2;98118660|unknown-2944;98026679|rm34;98202879|phop2-2; class_code j,o;j,o;j,o;j,o;j,o;j,o; inherit_ref FALSE;
chr1	transdecoder	five_prime_utr	33882111	33882156	.	+	.	gene_name 98300560|rm34-3; gene_id MSTRG.1099; transcript_id MSTRG.1099.5;
chr1	transdecoder	five_prime_utr	33882111	33882156	.	+	.	gene_name 98300560|rm34-3; gene_id MSTRG.1099; transcript_id MSTRG.1099.6;
chr1	transdecoder	exon	33882111	33882570	.	+	.	gene_name 98300560|rm34-3; gene_id MSTRG.1099; transcript_id MSTRG.1099.6;
chr1	transdecoder	exon	33882111	33882853	.	+	.	gene_name 98300560|rm34-3; gene_id MSTRG.1099; transcript_id MSTRG.1099.5;
chr1	transdecoder	CDS	33882157	33882570	.	+	0	gene_name 98300560|rm34-3; gene_id MSTRG.1099; transcript_id MSTRG.1099.6;
chr1	transdecoder	CDS	33882157	33882853	.	+	0	gene_name 98300560|rm34-3; gene_id MSTRG.1099; transcript_id MSTRG.1099.5;
chr1	transdecoder	CDS	33883461	33883480	.	+	2	gene_name 98300560|rm34-3; gene_id MSTRG.1099; transcript_id MSTRG.1099.5;
chr1	transdecoder	CDS	33883461	33883502	.	+	0	gene_name 98300560|rm34-3; gene_id MSTRG.1099; transcript_id MSTRG.1099.6;
chr1	transdecoder	exon	33883461	33884447	.	+	.	gene_name 98300560|rm34-3; gene_id MSTRG.1099; transcript_id MSTRG.1099.5;
chr1	transdecoder	exon	33883461	33884671	.	+	.	gene_name 98300560|rm34-3; gene_id MSTRG.1099; transcript_id MSTRG.1099.6;
chr1	transdecoder	three_prime_utr	33883481	33884447	.	+	.	gene_name 98300560|rm34-3; gene_id MSTRG.1099; transcript_id MSTRG.1099.5;
chr1	transdecoder	three_prime_utr	33883503	33884671	.	+	.	gene_name 98300560|rm34-3; gene_id MSTRG.1099; transcript_id MSTRG.1099.6;
chr1	transdecoder	exon	33884985	33885017	.	+	.	gene_name 98300560|rm34-3; gene_id MSTRG.1099; transcript_id MSTRG.1099.5;
chr1	transdecoder	three_prime_utr	33884985	33885017	.	+	.	gene_name 98300560|rm34-3; gene_id MSTRG.1099; transcript_id MSTRG.1099.5;
chr1	transdecoder	three_prime_utr	33910249	33910341	.	-	.	gene_name 98145662|tenr; gene_id MSTRG.1100; transcript_id MSTRG.1100.1;
chr1	transdecoder	three_prime_utr	33910249	33910341	.	-	.	gene_name 98145662|tenr; gene_id MSTRG.1100; transcript_id MSTRG.1100.2;
chr1	transdecoder	exon	33910249	33910422	.	-	.	gene_name 98145662|tenr; gene_id MSTRG.1100; transcript_id MSTRG.1100.1;
chr1	transdecoder	exon	33910249	33910422	.	-	.	gene_name 98145662|tenr; gene_id MSTRG.1100; transcript_id MSTRG.1100.2;
chr1	transdecoder	transcript	33910249	33955700	.	-	.	gene_name 98145662|tenr; gene_id MSTRG.1100; transcript_id MSTRG.1100.2; gene_biotype protein_coding; Info ORF type:complete (+),score=184.82,sp|P23467|PTPRB_HUMAN|25.095|1.83e-40; ref_name 98145662|tenr; class_code j; inherit_ref TRUE;
chr1	transdecoder	gene	33910249	34034795	.	-	.	gene_name 98145662|tenr; gene_id MSTRG.1100; transcript_id NA; gene_biotype protein_coding; Info ORF type:complete (+),score=184.82,sp|P23467|PTPRB_HUMAN|25.095|1.83e-40; ref_name 98145662|tenr; class_code j; inherit_ref TRUE;
chr1	transdecoder	transcript	33910249	34034795	.	-	.	gene_name 98145662|tenr; gene_id MSTRG.1100; transcript_id MSTRG.1100.1; gene_biotype protein_coding; Info ORF type:complete (+),score=184.82,sp|P23467|PTPRB_HUMAN|25.095|1.83e-40; ref_name 98145662|tenr; class_code j; inherit_ref TRUE;
chr1	transdecoder	three_prime_utr	33910250	33910341	.	-	.	gene_name 98145662|tenr; gene_id MSTRG.1100; transcript_id MSTRG.1100.3;
chr1	transdecoder	exon	33910250	33910422	.	-	.	gene_name 98145662|tenr; gene_id MSTRG.1100; transcript_id MSTRG.1100.3;
chr1	transdecoder	transcript	33910250	33927001	.	-	.	gene_name 98145662|tenr; gene_id MSTRG.1100; transcript_id MSTRG.1100.3; gene_biotype protein_coding; Info ORF type:complete (+),score=184.82,sp|P23467|PTPRB_HUMAN|25.095|1.83e-40; ref_name 98145662|tenr; class_code j; inherit_ref TRUE;
chr1	transdecoder	exon	33910276	33910422	.	-	.	gene_name 98145662|tenr; gene_id MSTRG.1100; transcript_id MSTRG.1100.4;
chr1	transdecoder	three_prime_utr	33910276	33910422	.	-	.	gene_name 98145662|tenr; gene_id MSTRG.1100; transcript_id MSTRG.1100.4;
chr1	transdecoder	transcript	33910276	33924665	.	-	.	gene_name 98145662|tenr; gene_id MSTRG.1100; transcript_id MSTRG.1100.4; gene_biotype protein_coding; Info ORF type:complete (+),score=184.82,sp|P23467|PTPRB_HUMAN|25.095|1.83e-40; ref_name 98145662|tenr; class_code j; inherit_ref TRUE;
chr1	transdecoder	three_prime_utr	33910281	33910341	.	-	.	gene_name 98145662|tenr; gene_id MSTRG.1100; transcript_id MSTRG.1100.5;
chr1	transdecoder	exon	33910281	33910422	.	-	.	gene_name 98145662|tenr; gene_id MSTRG.1100; transcript_id MSTRG.1100.5;
chr1	transdecoder	transcript	33910281	33919340	.	-	.	gene_name 98145662|tenr; gene_id MSTRG.1100; transcript_id MSTRG.1100.5; gene_biotype protein_coding; Info ORF type:complete (+),score=184.82,sp|P23467|PTPRB_HUMAN|25.095|1.83e-40; ref_name 98145662|tenr; class_code j; inherit_ref TRUE;
chr1	transdecoder	CDS	33910342	33910422	.	-	0	gene_name 98145662|tenr; gene_id MSTRG.1100; transcript_id MSTRG.1100.1;
chr1	transdecoder	CDS	33910342	33910422	.	-	0	gene_name 98145662|tenr; gene_id MSTRG.1100; transcript_id MSTRG.1100.2;
chr1	transdecoder	CDS	33910342	33910422	.	-	0	gene_name 98145662|tenr; gene_id MSTRG.1100; transcript_id MSTRG.1100.3;
chr1	transdecoder	CDS	33910342	33910422	.	-	0	gene_name 98145662|tenr; gene_id MSTRG.1100; transcript_id MSTRG.1100.5;
chr1	transdecoder	three_prime_utr	33911678	33911756	.	-	.	gene_name 98145662|tenr; gene_id MSTRG.1100; transcript_id MSTRG.1100.4;
chr1	transdecoder	CDS	33911678	33911816	.	-	1	gene_name 98145662|tenr; gene_id MSTRG.1100; transcript_id MSTRG.1100.1;
chr1	transdecoder	CDS	33911678	33911816	.	-	1	gene_name 98145662|tenr; gene_id MSTRG.1100; transcript_id MSTRG.1100.2;
chr1	transdecoder	CDS	33911678	33911816	.	-	1	gene_name 98145662|tenr; gene_id MSTRG.1100; transcript_id MSTRG.1100.3;
chr1	transdecoder	CDS	33911678	33911816	.	-	1	gene_name 98145662|tenr; gene_id MSTRG.1100; transcript_id MSTRG.1100.5;
chr1	transdecoder	exon	33911678	33911816	.	-	.	gene_name 98145662|tenr; gene_id MSTRG.1100; transcript_id MSTRG.1100.1;
chr1	transdecoder	exon	33911678	33911816	.	-	.	gene_name 98145662|tenr; gene_id MSTRG.1100; transcript_id MSTRG.1100.2;
chr1	transdecoder	exon	33911678	33911816	.	-	.	gene_name 98145662|tenr; gene_id MSTRG.1100; transcript_id MSTRG.1100.3;
chr1	transdecoder	exon	33911678	33911816	.	-	.	gene_name 98145662|tenr; gene_id MSTRG.1100; transcript_id MSTRG.1100.4;
chr1	transdecoder	exon	33911678	33911816	.	-	.	gene_name 98145662|tenr; gene_id MSTRG.1100; transcript_id MSTRG.1100.5;
chr1	transdecoder	CDS	33911757	33911816	.	-	0	gene_name 98145662|tenr; gene_id MSTRG.1100; transcript_id MSTRG.1100.4;
chr1	transdecoder	CDS	33914810	33914964	.	-	0	gene_name 98145662|tenr; gene_id MSTRG.1100; transcript_id MSTRG.1100.1;
chr1	transdecoder	CDS	33914810	33914964	.	-	0	gene_name 98145662|tenr; gene_id MSTRG.1100; transcript_id MSTRG.1100.2;
chr1	transdecoder	CDS	33914810	33914964	.	-	0	gene_name 98145662|tenr; gene_id MSTRG.1100; transcript_id MSTRG.1100.3;
chr1	transdecoder	CDS	33914810	33914964	.	-	0	gene_name 98145662|tenr; gene_id MSTRG.1100; transcript_id MSTRG.1100.5;
chr1	transdecoder	exon	33914810	33914964	.	-	.	gene_name 98145662|tenr; gene_id MSTRG.1100; transcript_id MSTRG.1100.1;
chr1	transdecoder	exon	33914810	33914964	.	-	.	gene_name 98145662|tenr; gene_id MSTRG.1100; transcript_id MSTRG.1100.2;
chr1	transdecoder	exon	33914810	33914964	.	-	.	gene_name 98145662|tenr; gene_id MSTRG.1100; transcript_id MSTRG.1100.3;
chr1	transdecoder	exon	33914810	33914964	.	-	.	gene_name 98145662|tenr; gene_id MSTRG.1100; transcript_id MSTRG.1100.5;
chr1	transdecoder	three_prime_utr	33914852	33914853	.	-	.	gene_name 98145662|tenr; gene_id MSTRG.1100; transcript_id MSTRG.1100.6;
chr1	transdecoder	three_prime_utr	33914852	33914853	.	-	.	gene_name 98145662|tenr; gene_id MSTRG.1100; transcript_id MSTRG.1100.7;
chr1	transdecoder	exon	33914852	33914964	.	-	.	gene_name 98145662|tenr; gene_id MSTRG.1100; transcript_id MSTRG.1100.6;
chr1	transdecoder	exon	33914852	33914964	.	-	.	gene_name 98145662|tenr; gene_id MSTRG.1100; transcript_id MSTRG.1100.7;
chr1	transdecoder	transcript	33914852	33950420	.	-	.	gene_name 98145662|tenr; gene_id MSTRG.1100; transcript_id MSTRG.1100.7; gene_biotype protein_coding; Info ORF type:complete (+),score=184.82,sp|P23467|PTPRB_HUMAN|25.095|1.83e-40; ref_name 98145662|tenr; class_code j; inherit_ref TRUE;
chr1	transdecoder	transcript	33914852	34004929	.	-	.	gene_name 98145662|tenr; gene_id MSTRG.1100; transcript_id MSTRG.1100.6; gene_biotype protein_coding; Info ORF type:complete (+),score=184.82,sp|P23467|PTPRB_HUMAN|25.095|1.83e-40; ref_name 98145662|tenr; class_code j; inherit_ref TRUE;
chr1	transdecoder	CDS	33914854	33914964	.	-	0	gene_name 98145662|tenr; gene_id MSTRG.1100; transcript_id MSTRG.1100.6;
chr1	transdecoder	CDS	33914854	33914964	.	-	0	gene_name 98145662|tenr; gene_id MSTRG.1100; transcript_id MSTRG.1100.7;
chr1	transdecoder	three_prime_utr	33914886	33914886	.	-	.	gene_name 98145662|tenr; gene_id MSTRG.1100; transcript_id MSTRG.1100.8;
chr1	transdecoder	exon	33914886	33914964	.	-	.	gene_name 98145662|tenr; gene_id MSTRG.1100; transcript_id MSTRG.1100.8;
chr1	transdecoder	transcript	33914886	34034795	.	-	.	gene_name 98145662|tenr; gene_id MSTRG.1100; transcript_id MSTRG.1100.8; gene_biotype protein_coding; Info ORF type:complete (+),score=184.82,sp|P23467|PTPRB_HUMAN|25.095|1.83e-40; ref_name 98145662|tenr; class_code j; inherit_ref TRUE;
chr1	transdecoder	CDS	33914887	33914964	.	-	0	gene_name 98145662|tenr; gene_id MSTRG.1100; transcript_id MSTRG.1100.8;
chr1	transdecoder	CDS	33916488	33916607	.	-	0	gene_name 98145662|tenr; gene_id MSTRG.1100; transcript_id MSTRG.1100.1;
chr1	transdecoder	CDS	33916488	33916607	.	-	0	gene_name 98145662|tenr; gene_id MSTRG.1100; transcript_id MSTRG.1100.2;
chr1	transdecoder	CDS	33916488	33916607	.	-	0	gene_name 98145662|tenr; gene_id MSTRG.1100; transcript_id MSTRG.1100.3;
chr1	transdecoder	CDS	33916488	33916607	.	-	0	gene_name 98145662|tenr; gene_id MSTRG.1100; transcript_id MSTRG.1100.4;
chr1	transdecoder	CDS	33916488	33916607	.	-	0	gene_name 98145662|tenr; gene_id MSTRG.1100; transcript_id MSTRG.1100.6;
chr1	transdecoder	CDS	33916488	33916607	.	-	0	gene_name 98145662|tenr; gene_id MSTRG.1100; transcript_id MSTRG.1100.7;
chr1	transdecoder	CDS	33916488	33916607	.	-	0	gene_name 98145662|tenr; gene_id MSTRG.1100; transcript_id MSTRG.1100.8;
chr1	transdecoder	exon	33916488	33916607	.	-	.	gene_name 98145662|tenr; gene_id MSTRG.1100; transcript_id MSTRG.1100.1;
chr1	transdecoder	exon	33916488	33916607	.	-	.	gene_name 98145662|tenr; gene_id MSTRG.1100; transcript_id MSTRG.1100.2;
chr1	transdecoder	exon	33916488	33916607	.	-	.	gene_name 98145662|tenr; gene_id MSTRG.1100; transcript_id MSTRG.1100.3;
chr1	transdecoder	exon	33916488	33916607	.	-	.	gene_name 98145662|tenr; gene_id MSTRG.1100; transcript_id MSTRG.1100.4;
chr1	transdecoder	exon	33916488	33916607	.	-	.	gene_name 98145662|tenr; gene_id MSTRG.1100; transcript_id MSTRG.1100.6;
chr1	transdecoder	exon	33916488	33916607	.	-	.	gene_name 98145662|tenr; gene_id MSTRG.1100; transcript_id MSTRG.1100.7;
chr1	transdecoder	exon	33916488	33916607	.	-	.	gene_name 98145662|tenr; gene_id MSTRG.1100; transcript_id MSTRG.1100.8;
chr1	transdecoder	CDS	33919227	33919287	.	-	1	gene_name 98145662|tenr; gene_id MSTRG.1100; transcript_id MSTRG.1100.8;
chr1	transdecoder	exon	33919227	33919287	.	-	.	gene_name 98145662|tenr; gene_id MSTRG.1100; transcript_id MSTRG.1100.8;
chr1	transdecoder	CDS	33919227	33919307	.	-	0	gene_name 98145662|tenr; gene_id MSTRG.1100; transcript_id MSTRG.1100.3;
chr1	transdecoder	CDS	33919227	33919307	.	-	0	gene_name 98145662|tenr; gene_id MSTRG.1100; transcript_id MSTRG.1100.6;
chr1	transdecoder	CDS	33919227	33919340	.	-	0	gene_name 98145662|tenr; gene_id MSTRG.1100; transcript_id MSTRG.1100.1;
chr1	transdecoder	CDS	33919227	33919340	.	-	0	gene_name 98145662|tenr; gene_id MSTRG.1100; transcript_id MSTRG.1100.2;
chr1	transdecoder	CDS	33919227	33919340	.	-	0	gene_name 98145662|tenr; gene_id MSTRG.1100; transcript_id MSTRG.1100.4;
chr1	transdecoder	CDS	33919227	33919340	.	-	0	gene_name 98145662|tenr; gene_id MSTRG.1100; transcript_id MSTRG.1100.5;
chr1	transdecoder	CDS	33919227	33919340	.	-	0	gene_name 98145662|tenr; gene_id MSTRG.1100; transcript_id MSTRG.1100.7;
chr1	transdecoder	exon	33919227	33919340	.	-	.	gene_name 98145662|tenr; gene_id MSTRG.1100; transcript_id MSTRG.1100.1;
chr1	transdecoder	exon	33919227	33919340	.	-	.	gene_name 98145662|tenr; gene_id MSTRG.1100; transcript_id MSTRG.1100.2;
chr1	transdecoder	exon	33919227	33919340	.	-	.	gene_name 98145662|tenr; gene_id MSTRG.1100; transcript_id MSTRG.1100.3;
chr1	transdecoder	exon	33919227	33919340	.	-	.	gene_name 98145662|tenr; gene_id MSTRG.1100; transcript_id MSTRG.1100.4;
chr1	transdecoder	exon	33919227	33919340	.	-	.	gene_name 98145662|tenr; gene_id MSTRG.1100; transcript_id MSTRG.1100.5;
chr1	transdecoder	exon	33919227	33919340	.	-	.	gene_name 98145662|tenr; gene_id MSTRG.1100; transcript_id MSTRG.1100.6;
chr1	transdecoder	exon	33919227	33919340	.	-	.	gene_name 98145662|tenr; gene_id MSTRG.1100; transcript_id MSTRG.1100.7;
chr1	transdecoder	five_prime_utr	33919308	33919340	.	-	.	gene_name 98145662|tenr; gene_id MSTRG.1100; transcript_id MSTRG.1100.3;
chr1	transdecoder	CDS	33919681	33919751	.	-	2	gene_name 98145662|tenr; gene_id MSTRG.1100; transcript_id MSTRG.1100.1;
chr1	transdecoder	CDS	33919681	33919751	.	-	2	gene_name 98145662|tenr; gene_id MSTRG.1100; transcript_id MSTRG.1100.2;
chr1	transdecoder	CDS	33919681	33919751	.	-	2	gene_name 98145662|tenr; gene_id MSTRG.1100; transcript_id MSTRG.1100.4;
chr1	transdecoder	CDS	33919681	33919751	.	-	2	gene_name 98145662|tenr; gene_id MSTRG.1100; transcript_id MSTRG.1100.7;
chr1	transdecoder	exon	33919681	33919751	.	-	.	gene_name 98145662|tenr; gene_id MSTRG.1100; transcript_id MSTRG.1100.1;
chr1	transdecoder	exon	33919681	33919751	.	-	.	gene_name 98145662|tenr; gene_id MSTRG.1100; transcript_id MSTRG.1100.2;
chr1	transdecoder	exon	33919681	33919751	.	-	.	gene_name 98145662|tenr; gene_id MSTRG.1100; transcript_id MSTRG.1100.3;
chr1	transdecoder	exon	33919681	33919751	.	-	.	gene_name 98145662|tenr; gene_id MSTRG.1100; transcript_id MSTRG.1100.4;
chr1	transdecoder	exon	33919681	33919751	.	-	.	gene_name 98145662|tenr; gene_id MSTRG.1100; transcript_id MSTRG.1100.6;
chr1	transdecoder	exon	33919681	33919751	.	-	.	gene_name 98145662|tenr; gene_id MSTRG.1100; transcript_id MSTRG.1100.7;
chr1	transdecoder	five_prime_utr	33919681	33919751	.	-	.	gene_name 98145662|tenr; gene_id MSTRG.1100; transcript_id MSTRG.1100.3;
chr1	transdecoder	CDS	33924575	33924624	.	-	1	gene_name 98145662|tenr; gene_id MSTRG.1100; transcript_id MSTRG.1100.7;
chr1	transdecoder	exon	33924575	33924624	.	-	.	gene_name 98145662|tenr; gene_id MSTRG.1100; transcript_id MSTRG.1100.7;
chr1	transdecoder	CDS	33924575	33924665	.	-	0	gene_name 98145662|tenr; gene_id MSTRG.1100; transcript_id MSTRG.1100.1;
chr1	transdecoder	CDS	33924575	33924665	.	-	0	gene_name 98145662|tenr; gene_id MSTRG.1100; transcript_id MSTRG.1100.2;
chr1	transdecoder	CDS	33924575	33924665	.	-	0	gene_name 98145662|tenr; gene_id MSTRG.1100; transcript_id MSTRG.1100.4;
chr1	transdecoder	exon	33924575	33924665	.	-	.	gene_name 98145662|tenr; gene_id MSTRG.1100; transcript_id MSTRG.1100.1;
chr1	transdecoder	exon	33924575	33924665	.	-	.	gene_name 98145662|tenr; gene_id MSTRG.1100; transcript_id MSTRG.1100.2;
chr1	transdecoder	exon	33924575	33924665	.	-	.	gene_name 98145662|tenr; gene_id MSTRG.1100; transcript_id MSTRG.1100.3;
chr1	transdecoder	exon	33924575	33924665	.	-	.	gene_name 98145662|tenr; gene_id MSTRG.1100; transcript_id MSTRG.1100.4;
chr1	transdecoder	exon	33924575	33924665	.	-	.	gene_name 98145662|tenr; gene_id MSTRG.1100; transcript_id MSTRG.1100.6;
chr1	transdecoder	five_prime_utr	33924575	33924665	.	-	.	gene_name 98145662|tenr; gene_id MSTRG.1100; transcript_id MSTRG.1100.3;
chr1	transdecoder	CDS	33924659	33924665	.	-	1	gene_name 98145662|tenr; gene_id MSTRG.1100; transcript_id MSTRG.1100.6;
chr1	transdecoder	CDS	33924710	33924739	.	-	1	gene_name 98145662|tenr; gene_id MSTRG.1100; transcript_id MSTRG.1100.6;
chr1	transdecoder	exon	33924710	33924739	.	-	.	gene_name 98145662|tenr; gene_id MSTRG.1100; transcript_id MSTRG.1100.6;
chr1	transdecoder	CDS	33924710	33924785	.	-	1	gene_name 98145662|tenr; gene_id MSTRG.1100; transcript_id MSTRG.1100.1;
chr1	transdecoder	CDS	33924710	33924785	.	-	1	gene_name 98145662|tenr; gene_id MSTRG.1100; transcript_id MSTRG.1100.10;
chr1	transdecoder	CDS	33924710	33924785	.	-	1	gene_name 98145662|tenr; gene_id MSTRG.1100; transcript_id MSTRG.1100.11;
chr1	transdecoder	CDS	33924710	33924785	.	-	1	gene_name 98145662|tenr; gene_id MSTRG.1100; transcript_id MSTRG.1100.2;
chr1	transdecoder	CDS	33924710	33924785	.	-	1	gene_name 98145662|tenr; gene_id MSTRG.1100; transcript_id MSTRG.1100.9;
chr1	transdecoder	exon	33924710	33924785	.	-	.	gene_name 98145662|tenr; gene_id MSTRG.1100; transcript_id MSTRG.1100.1;
chr1	transdecoder	exon	33924710	33924785	.	-	.	gene_name 98145662|tenr; gene_id MSTRG.1100; transcript_id MSTRG.1100.10;
chr1	transdecoder	exon	33924710	33924785	.	-	.	gene_name 98145662|tenr; gene_id MSTRG.1100; transcript_id MSTRG.1100.11;
chr1	transdecoder	exon	33924710	33924785	.	-	.	gene_name 98145662|tenr; gene_id MSTRG.1100; transcript_id MSTRG.1100.2;
chr1	transdecoder	exon	33924710	33924785	.	-	.	gene_name 98145662|tenr; gene_id MSTRG.1100; transcript_id MSTRG.1100.3;
chr1	transdecoder	exon	33924710	33924785	.	-	.	gene_name 98145662|tenr; gene_id MSTRG.1100; transcript_id MSTRG.1100.9;
chr1	transdecoder	five_prime_utr	33924710	33924785	.	-	.	gene_name 98145662|tenr; gene_id MSTRG.1100; transcript_id MSTRG.1100.3;
chr1	transdecoder	transcript	33924710	33990061	.	-	.	gene_name 98145662|tenr; gene_id MSTRG.1100; transcript_id MSTRG.1100.10; gene_biotype protein_coding; Info ORF type:complete (+),score=184.82,sp|P23467|PTPRB_HUMAN|25.095|1.83e-40; ref_name 98145662|tenr; class_code j; inherit_ref TRUE;
chr1	transdecoder	transcript	33924710	33990061	.	-	.	gene_name 98145662|tenr; gene_id MSTRG.1100; transcript_id MSTRG.1100.11; gene_biotype protein_coding; Info ORF type:complete (+),score=184.82,sp|P23467|PTPRB_HUMAN|25.095|1.83e-40; ref_name 98145662|tenr; class_code j; inherit_ref TRUE;
chr1	transdecoder	transcript	33924710	33990061	.	-	.	gene_name 98145662|tenr; gene_id MSTRG.1100; transcript_id MSTRG.1100.9; gene_biotype protein_coding; Info ORF type:complete (+),score=184.82,sp|P23467|PTPRB_HUMAN|25.095|1.83e-40; ref_name 98145662|tenr; class_code j; inherit_ref TRUE;
chr1	transdecoder	CDS	33925089	33925112	.	-	1	gene_name 98145662|tenr; gene_id MSTRG.1100; transcript_id MSTRG.1100.1;
chr1	transdecoder	CDS	33925089	33925112	.	-	1	gene_name 98145662|tenr; gene_id MSTRG.1100; transcript_id MSTRG.1100.10;
chr1	transdecoder	CDS	33925089	33925112	.	-	1	gene_name 98145662|tenr; gene_id MSTRG.1100; transcript_id MSTRG.1100.11;
chr1	transdecoder	CDS	33925089	33925112	.	-	1	gene_name 98145662|tenr; gene_id MSTRG.1100; transcript_id MSTRG.1100.2;
chr1	transdecoder	CDS	33925089	33925112	.	-	1	gene_name 98145662|tenr; gene_id MSTRG.1100; transcript_id MSTRG.1100.9;
chr1	transdecoder	exon	33925089	33925112	.	-	.	gene_name 98145662|tenr; gene_id MSTRG.1100; transcript_id MSTRG.1100.1;
chr1	transdecoder	exon	33925089	33925112	.	-	.	gene_name 98145662|tenr; gene_id MSTRG.1100; transcript_id MSTRG.1100.10;
chr1	transdecoder	exon	33925089	33925112	.	-	.	gene_name 98145662|tenr; gene_id MSTRG.1100; transcript_id MSTRG.1100.11;
chr1	transdecoder	exon	33925089	33925112	.	-	.	gene_name 98145662|tenr; gene_id MSTRG.1100; transcript_id MSTRG.1100.2;
chr1	transdecoder	exon	33925089	33925112	.	-	.	gene_name 98145662|tenr; gene_id MSTRG.1100; transcript_id MSTRG.1100.3;
chr1	transdecoder	exon	33925089	33925112	.	-	.	gene_name 98145662|tenr; gene_id MSTRG.1100; transcript_id MSTRG.1100.9;
chr1	transdecoder	five_prime_utr	33925089	33925112	.	-	.	gene_name 98145662|tenr; gene_id MSTRG.1100; transcript_id MSTRG.1100.3;
chr1	transdecoder	exon	33926871	33927001	.	-	.	gene_name 98145662|tenr; gene_id MSTRG.1100; transcript_id MSTRG.1100.3;
chr1	transdecoder	five_prime_utr	33926871	33927001	.	-	.	gene_name 98145662|tenr; gene_id MSTRG.1100; transcript_id MSTRG.1100.3;
chr1	transdecoder	CDS	33937199	33937228	.	-	1	gene_name 98145662|tenr; gene_id MSTRG.1100; transcript_id MSTRG.1100.1;
chr1	transdecoder	CDS	33937199	33937228	.	-	1	gene_name 98145662|tenr; gene_id MSTRG.1100; transcript_id MSTRG.1100.10;
chr1	transdecoder	CDS	33937199	33937228	.	-	1	gene_name 98145662|tenr; gene_id MSTRG.1100; transcript_id MSTRG.1100.11;
chr1	transdecoder	CDS	33937199	33937228	.	-	1	gene_name 98145662|tenr; gene_id MSTRG.1100; transcript_id MSTRG.1100.2;
chr1	transdecoder	CDS	33937199	33937228	.	-	1	gene_name 98145662|tenr; gene_id MSTRG.1100; transcript_id MSTRG.1100.9;
chr1	transdecoder	exon	33937199	33937228	.	-	.	gene_name 98145662|tenr; gene_id MSTRG.1100; transcript_id MSTRG.1100.1;
chr1	transdecoder	exon	33937199	33937228	.	-	.	gene_name 98145662|tenr; gene_id MSTRG.1100; transcript_id MSTRG.1100.10;
chr1	transdecoder	exon	33937199	33937228	.	-	.	gene_name 98145662|tenr; gene_id MSTRG.1100; transcript_id MSTRG.1100.11;
chr1	transdecoder	exon	33937199	33937228	.	-	.	gene_name 98145662|tenr; gene_id MSTRG.1100; transcript_id MSTRG.1100.2;
chr1	transdecoder	exon	33937199	33937228	.	-	.	gene_name 98145662|tenr; gene_id MSTRG.1100; transcript_id MSTRG.1100.9;
chr1	transdecoder	CDS	33938283	33938342	.	-	1	gene_name 98145662|tenr; gene_id MSTRG.1100; transcript_id MSTRG.1100.1;
chr1	transdecoder	CDS	33938283	33938342	.	-	1	gene_name 98145662|tenr; gene_id MSTRG.1100; transcript_id MSTRG.1100.10;
chr1	transdecoder	CDS	33938283	33938342	.	-	1	gene_name 98145662|tenr; gene_id MSTRG.1100; transcript_id MSTRG.1100.11;
chr1	transdecoder	CDS	33938283	33938342	.	-	1	gene_name 98145662|tenr; gene_id MSTRG.1100; transcript_id MSTRG.1100.2;
chr1	transdecoder	CDS	33938283	33938342	.	-	1	gene_name 98145662|tenr; gene_id MSTRG.1100; transcript_id MSTRG.1100.9;
chr1	transdecoder	exon	33938283	33938342	.	-	.	gene_name 98145662|tenr; gene_id MSTRG.1100; transcript_id MSTRG.1100.1;
chr1	transdecoder	exon	33938283	33938342	.	-	.	gene_name 98145662|tenr; gene_id MSTRG.1100; transcript_id MSTRG.1100.10;
chr1	transdecoder	exon	33938283	33938342	.	-	.	gene_name 98145662|tenr; gene_id MSTRG.1100; transcript_id MSTRG.1100.11;
chr1	transdecoder	exon	33938283	33938342	.	-	.	gene_name 98145662|tenr; gene_id MSTRG.1100; transcript_id MSTRG.1100.2;
chr1	transdecoder	exon	33938283	33938342	.	-	.	gene_name 98145662|tenr; gene_id MSTRG.1100; transcript_id MSTRG.1100.9;
chr1	transdecoder	CDS	33940064	33940193	.	-	2	gene_name 98145662|tenr; gene_id MSTRG.1100; transcript_id MSTRG.1100.1;
chr1	transdecoder	CDS	33940064	33940193	.	-	2	gene_name 98145662|tenr; gene_id MSTRG.1100; transcript_id MSTRG.1100.10;
chr1	transdecoder	CDS	33940064	33940193	.	-	2	gene_name 98145662|tenr; gene_id MSTRG.1100; transcript_id MSTRG.1100.11;
chr1	transdecoder	CDS	33940064	33940193	.	-	2	gene_name 98145662|tenr; gene_id MSTRG.1100; transcript_id MSTRG.1100.2;
chr1	transdecoder	CDS	33940064	33940193	.	-	2	gene_name 98145662|tenr; gene_id MSTRG.1100; transcript_id MSTRG.1100.9;
chr1	transdecoder	exon	33940064	33940193	.	-	.	gene_name 98145662|tenr; gene_id MSTRG.1100; transcript_id MSTRG.1100.1;
chr1	transdecoder	exon	33940064	33940193	.	-	.	gene_name 98145662|tenr; gene_id MSTRG.1100; transcript_id MSTRG.1100.10;
chr1	transdecoder	exon	33940064	33940193	.	-	.	gene_name 98145662|tenr; gene_id MSTRG.1100; transcript_id MSTRG.1100.11;
chr1	transdecoder	exon	33940064	33940193	.	-	.	gene_name 98145662|tenr; gene_id MSTRG.1100; transcript_id MSTRG.1100.2;
chr1	transdecoder	exon	33940064	33940193	.	-	.	gene_name 98145662|tenr; gene_id MSTRG.1100; transcript_id MSTRG.1100.9;
chr1	transdecoder	CDS	33940112	33940193	.	-	2	gene_name 98145662|tenr; gene_id MSTRG.1100; transcript_id MSTRG.1100.6;
chr1	transdecoder	exon	33940112	33940193	.	-	.	gene_name 98145662|tenr; gene_id MSTRG.1100; transcript_id MSTRG.1100.6;
chr1	transdecoder	CDS	33940151	33940193	.	-	2	gene_name 98145662|tenr; gene_id MSTRG.1100; transcript_id MSTRG.1100.7;
chr1	transdecoder	exon	33940151	33940193	.	-	.	gene_name 98145662|tenr; gene_id MSTRG.1100; transcript_id MSTRG.1100.7;
chr1	transdecoder	CDS	33941573	33941642	.	-	0	gene_name 98145662|tenr; gene_id MSTRG.1100; transcript_id MSTRG.1100.2;
chr1	transdecoder	CDS	33941573	33941642	.	-	0	gene_name 98145662|tenr; gene_id MSTRG.1100; transcript_id MSTRG.1100.7;
chr1	transdecoder	CDS	33941573	33941642	.	-	0	gene_name 98145662|tenr; gene_id MSTRG.1100; transcript_id MSTRG.1100.9;
chr1	transdecoder	CDS	33941573	33941708	.	-	0	gene_name 98145662|tenr; gene_id MSTRG.1100; transcript_id MSTRG.1100.1;
chr1	transdecoder	CDS	33941573	33941708	.	-	0	gene_name 98145662|tenr; gene_id MSTRG.1100; transcript_id MSTRG.1100.10;
chr1	transdecoder	CDS	33941573	33941708	.	-	0	gene_name 98145662|tenr; gene_id MSTRG.1100; transcript_id MSTRG.1100.11;
chr1	transdecoder	CDS	33941573	33941708	.	-	0	gene_name 98145662|tenr; gene_id MSTRG.1100; transcript_id MSTRG.1100.6;
chr1	transdecoder	exon	33941573	33941708	.	-	.	gene_name 98145662|tenr; gene_id MSTRG.1100; transcript_id MSTRG.1100.1;
chr1	transdecoder	exon	33941573	33941708	.	-	.	gene_name 98145662|tenr; gene_id MSTRG.1100; transcript_id MSTRG.1100.10;
chr1	transdecoder	exon	33941573	33941708	.	-	.	gene_name 98145662|tenr; gene_id MSTRG.1100; transcript_id MSTRG.1100.11;
chr1	transdecoder	exon	33941573	33941708	.	-	.	gene_name 98145662|tenr; gene_id MSTRG.1100; transcript_id MSTRG.1100.2;
chr1	transdecoder	exon	33941573	33941708	.	-	.	gene_name 98145662|tenr; gene_id MSTRG.1100; transcript_id MSTRG.1100.6;
chr1	transdecoder	exon	33941573	33941708	.	-	.	gene_name 98145662|tenr; gene_id MSTRG.1100; transcript_id MSTRG.1100.7;
chr1	transdecoder	exon	33941573	33941708	.	-	.	gene_name 98145662|tenr; gene_id MSTRG.1100; transcript_id MSTRG.1100.9;
chr1	transdecoder	five_prime_utr	33941643	33941708	.	-	.	gene_name 98145662|tenr; gene_id MSTRG.1100; transcript_id MSTRG.1100.2;
chr1	transdecoder	five_prime_utr	33941643	33941708	.	-	.	gene_name 98145662|tenr; gene_id MSTRG.1100; transcript_id MSTRG.1100.7;
chr1	transdecoder	CDS	33941705	33941708	.	-	1	gene_name 98145662|tenr; gene_id MSTRG.1100; transcript_id MSTRG.1100.9;
chr1	transdecoder	CDS	33950387	33950418	.	-	0	gene_name 98145662|tenr; gene_id MSTRG.1100; transcript_id MSTRG.1100.9;
chr1	transdecoder	exon	33950387	33950418	.	-	.	gene_name 98145662|tenr; gene_id MSTRG.1100; transcript_id MSTRG.1100.9;
chr1	transdecoder	exon	33950387	33950420	.	-	.	gene_name 98145662|tenr; gene_id MSTRG.1100; transcript_id MSTRG.1100.7;
chr1	transdecoder	five_prime_utr	33950387	33950420	.	-	.	gene_name 98145662|tenr; gene_id MSTRG.1100; transcript_id MSTRG.1100.7;
chr1	transdecoder	exon	33955558	33955700	.	-	.	gene_name 98145662|tenr; gene_id MSTRG.1100; transcript_id MSTRG.1100.2;
chr1	transdecoder	five_prime_utr	33955558	33955700	.	-	.	gene_name 98145662|tenr; gene_id MSTRG.1100; transcript_id MSTRG.1100.2;
chr1	transdecoder	CDS	33957346	33957498	.	-	0	gene_name 98145662|tenr; gene_id MSTRG.1100; transcript_id MSTRG.1100.1;
chr1	transdecoder	CDS	33957346	33957498	.	-	0	gene_name 98145662|tenr; gene_id MSTRG.1100; transcript_id MSTRG.1100.10;
chr1	transdecoder	CDS	33957346	33957498	.	-	0	gene_name 98145662|tenr; gene_id MSTRG.1100; transcript_id MSTRG.1100.11;
chr1	transdecoder	CDS	33957346	33957498	.	-	0	gene_name 98145662|tenr; gene_id MSTRG.1100; transcript_id MSTRG.1100.6;
chr1	transdecoder	CDS	33957346	33957498	.	-	0	gene_name 98145662|tenr; gene_id MSTRG.1100; transcript_id MSTRG.1100.9;
chr1	transdecoder	exon	33957346	33957498	.	-	.	gene_name 98145662|tenr; gene_id MSTRG.1100; transcript_id MSTRG.1100.1;
chr1	transdecoder	exon	33957346	33957498	.	-	.	gene_name 98145662|tenr; gene_id MSTRG.1100; transcript_id MSTRG.1100.10;
chr1	transdecoder	exon	33957346	33957498	.	-	.	gene_name 98145662|tenr; gene_id MSTRG.1100; transcript_id MSTRG.1100.11;
chr1	transdecoder	exon	33957346	33957498	.	-	.	gene_name 98145662|tenr; gene_id MSTRG.1100; transcript_id MSTRG.1100.6;
chr1	transdecoder	exon	33957346	33957498	.	-	.	gene_name 98145662|tenr; gene_id MSTRG.1100; transcript_id MSTRG.1100.9;
chr1	transdecoder	CDS	33960097	33960257	.	-	2	gene_name 98145662|tenr; gene_id MSTRG.1100; transcript_id MSTRG.1100.1;
chr1	transdecoder	CDS	33960097	33960257	.	-	2	gene_name 98145662|tenr; gene_id MSTRG.1100; transcript_id MSTRG.1100.10;
chr1	transdecoder	CDS	33960097	33960257	.	-	2	gene_name 98145662|tenr; gene_id MSTRG.1100; transcript_id MSTRG.1100.11;
chr1	transdecoder	CDS	33960097	33960257	.	-	2	gene_name 98145662|tenr; gene_id MSTRG.1100; transcript_id MSTRG.1100.6;
chr1	transdecoder	CDS	33960097	33960257	.	-	2	gene_name 98145662|tenr; gene_id MSTRG.1100; transcript_id MSTRG.1100.9;
chr1	transdecoder	exon	33960097	33960257	.	-	.	gene_name 98145662|tenr; gene_id MSTRG.1100; transcript_id MSTRG.1100.1;
chr1	transdecoder	exon	33960097	33960257	.	-	.	gene_name 98145662|tenr; gene_id MSTRG.1100; transcript_id MSTRG.1100.10;
chr1	transdecoder	exon	33960097	33960257	.	-	.	gene_name 98145662|tenr; gene_id MSTRG.1100; transcript_id MSTRG.1100.11;
chr1	transdecoder	exon	33960097	33960257	.	-	.	gene_name 98145662|tenr; gene_id MSTRG.1100; transcript_id MSTRG.1100.6;
chr1	transdecoder	exon	33960097	33960257	.	-	.	gene_name 98145662|tenr; gene_id MSTRG.1100; transcript_id MSTRG.1100.9;
chr1	transdecoder	CDS	33963027	33963093	.	-	0	gene_name 98145662|tenr; gene_id MSTRG.1100; transcript_id MSTRG.1100.1;
chr1	transdecoder	CDS	33963027	33963093	.	-	0	gene_name 98145662|tenr; gene_id MSTRG.1100; transcript_id MSTRG.1100.10;
chr1	transdecoder	CDS	33963027	33963093	.	-	0	gene_name 98145662|tenr; gene_id MSTRG.1100; transcript_id MSTRG.1100.11;
chr1	transdecoder	CDS	33963027	33963093	.	-	0	gene_name 98145662|tenr; gene_id MSTRG.1100; transcript_id MSTRG.1100.6;
chr1	transdecoder	CDS	33963027	33963093	.	-	0	gene_name 98145662|tenr; gene_id MSTRG.1100; transcript_id MSTRG.1100.9;
chr1	transdecoder	exon	33963027	33963093	.	-	.	gene_name 98145662|tenr; gene_id MSTRG.1100; transcript_id MSTRG.1100.1;
chr1	transdecoder	exon	33963027	33963093	.	-	.	gene_name 98145662|tenr; gene_id MSTRG.1100; transcript_id MSTRG.1100.10;
chr1	transdecoder	exon	33963027	33963093	.	-	.	gene_name 98145662|tenr; gene_id MSTRG.1100; transcript_id MSTRG.1100.11;
chr1	transdecoder	exon	33963027	33963093	.	-	.	gene_name 98145662|tenr; gene_id MSTRG.1100; transcript_id MSTRG.1100.6;
chr1	transdecoder	exon	33963027	33963093	.	-	.	gene_name 98145662|tenr; gene_id MSTRG.1100; transcript_id MSTRG.1100.9;
chr1	transdecoder	CDS	33965180	33965284	.	-	0	gene_name 98145662|tenr; gene_id MSTRG.1100; transcript_id MSTRG.1100.1;
chr1	transdecoder	CDS	33965180	33965284	.	-	0	gene_name 98145662|tenr; gene_id MSTRG.1100; transcript_id MSTRG.1100.10;
chr1	transdecoder	CDS	33965180	33965284	.	-	0	gene_name 98145662|tenr; gene_id MSTRG.1100; transcript_id MSTRG.1100.11;
chr1	transdecoder	CDS	33965180	33965284	.	-	0	gene_name 98145662|tenr; gene_id MSTRG.1100; transcript_id MSTRG.1100.6;
chr1	transdecoder	CDS	33965180	33965284	.	-	0	gene_name 98145662|tenr; gene_id MSTRG.1100; transcript_id MSTRG.1100.9;
chr1	transdecoder	exon	33965180	33965284	.	-	.	gene_name 98145662|tenr; gene_id MSTRG.1100; transcript_id MSTRG.1100.1;
chr1	transdecoder	exon	33965180	33965284	.	-	.	gene_name 98145662|tenr; gene_id MSTRG.1100; transcript_id MSTRG.1100.10;
chr1	transdecoder	exon	33965180	33965284	.	-	.	gene_name 98145662|tenr; gene_id MSTRG.1100; transcript_id MSTRG.1100.11;
chr1	transdecoder	exon	33965180	33965284	.	-	.	gene_name 98145662|tenr; gene_id MSTRG.1100; transcript_id MSTRG.1100.6;
chr1	transdecoder	exon	33965180	33965284	.	-	.	gene_name 98145662|tenr; gene_id MSTRG.1100; transcript_id MSTRG.1100.9;
chr1	transdecoder	CDS	33966063	33966362	.	-	0	gene_name 98145662|tenr; gene_id MSTRG.1100; transcript_id MSTRG.1100.10;
chr1	transdecoder	CDS	33966063	33966532	.	-	2	gene_name 98145662|tenr; gene_id MSTRG.1100; transcript_id MSTRG.1100.1;
chr1	transdecoder	CDS	33966063	33966532	.	-	2	gene_name 98145662|tenr; gene_id MSTRG.1100; transcript_id MSTRG.1100.11;
chr1	transdecoder	CDS	33966063	33966532	.	-	2	gene_name 98145662|tenr; gene_id MSTRG.1100; transcript_id MSTRG.1100.6;
chr1	transdecoder	CDS	33966063	33966532	.	-	2	gene_name 98145662|tenr; gene_id MSTRG.1100; transcript_id MSTRG.1100.9;
chr1	transdecoder	exon	33966063	33966532	.	-	.	gene_name 98145662|tenr; gene_id MSTRG.1100; transcript_id MSTRG.1100.1;
chr1	transdecoder	exon	33966063	33966532	.	-	.	gene_name 98145662|tenr; gene_id MSTRG.1100; transcript_id MSTRG.1100.10;
chr1	transdecoder	exon	33966063	33966532	.	-	.	gene_name 98145662|tenr; gene_id MSTRG.1100; transcript_id MSTRG.1100.11;
chr1	transdecoder	exon	33966063	33966532	.	-	.	gene_name 98145662|tenr; gene_id MSTRG.1100; transcript_id MSTRG.1100.6;
chr1	transdecoder	exon	33966063	33966532	.	-	.	gene_name 98145662|tenr; gene_id MSTRG.1100; transcript_id MSTRG.1100.9;
chr1	transdecoder	CDS	33966531	33966532	.	-	2	gene_name 98145662|tenr; gene_id MSTRG.1100; transcript_id MSTRG.1100.10;
chr1	transdecoder	CDS	33968041	33968361	.	-	2	gene_name 98145662|tenr; gene_id MSTRG.1100; transcript_id MSTRG.1100.1;
chr1	transdecoder	CDS	33968041	33968361	.	-	2	gene_name 98145662|tenr; gene_id MSTRG.1100; transcript_id MSTRG.1100.11;
chr1	transdecoder	CDS	33968041	33968361	.	-	2	gene_name 98145662|tenr; gene_id MSTRG.1100; transcript_id MSTRG.1100.6;
chr1	transdecoder	CDS	33968041	33968361	.	-	2	gene_name 98145662|tenr; gene_id MSTRG.1100; transcript_id MSTRG.1100.9;
chr1	transdecoder	exon	33968041	33968361	.	-	.	gene_name 98145662|tenr; gene_id MSTRG.1100; transcript_id MSTRG.1100.1;
chr1	transdecoder	exon	33968041	33968361	.	-	.	gene_name 98145662|tenr; gene_id MSTRG.1100; transcript_id MSTRG.1100.11;
chr1	transdecoder	exon	33968041	33968361	.	-	.	gene_name 98145662|tenr; gene_id MSTRG.1100; transcript_id MSTRG.1100.6;
chr1	transdecoder	exon	33968041	33968361	.	-	.	gene_name 98145662|tenr; gene_id MSTRG.1100; transcript_id MSTRG.1100.9;
chr1	transdecoder	CDS	33968416	33968482	.	-	0	gene_name 98145662|tenr; gene_id MSTRG.1100; transcript_id MSTRG.1100.11;
chr1	transdecoder	exon	33968416	33968493	.	-	.	gene_name 98145662|tenr; gene_id MSTRG.1100; transcript_id MSTRG.1100.11;
chr1	transdecoder	CDS	33968492	33968493	.	-	2	gene_name 98145662|tenr; gene_id MSTRG.1100; transcript_id MSTRG.1100.11;
chr1	transdecoder	CDS	33968904	33969064	.	-	1	gene_name 98145662|tenr; gene_id MSTRG.1100; transcript_id MSTRG.1100.1;
chr1	transdecoder	CDS	33968904	33969064	.	-	1	gene_name 98145662|tenr; gene_id MSTRG.1100; transcript_id MSTRG.1100.10;
chr1	transdecoder	CDS	33968904	33969064	.	-	1	gene_name 98145662|tenr; gene_id MSTRG.1100; transcript_id MSTRG.1100.11;
chr1	transdecoder	CDS	33968904	33969064	.	-	1	gene_name 98145662|tenr; gene_id MSTRG.1100; transcript_id MSTRG.1100.6;
chr1	transdecoder	CDS	33968904	33969064	.	-	1	gene_name 98145662|tenr; gene_id MSTRG.1100; transcript_id MSTRG.1100.9;
chr1	transdecoder	exon	33968904	33969064	.	-	.	gene_name 98145662|tenr; gene_id MSTRG.1100; transcript_id MSTRG.1100.1;
chr1	transdecoder	exon	33968904	33969064	.	-	.	gene_name 98145662|tenr; gene_id MSTRG.1100; transcript_id MSTRG.1100.10;
chr1	transdecoder	exon	33968904	33969064	.	-	.	gene_name 98145662|tenr; gene_id MSTRG.1100; transcript_id MSTRG.1100.11;
chr1	transdecoder	exon	33968904	33969064	.	-	.	gene_name 98145662|tenr; gene_id MSTRG.1100; transcript_id MSTRG.1100.6;
chr1	transdecoder	exon	33968904	33969064	.	-	.	gene_name 98145662|tenr; gene_id MSTRG.1100; transcript_id MSTRG.1100.9;
chr1	transdecoder	CDS	33971079	33971211	.	-	2	gene_name 98145662|tenr; gene_id MSTRG.1100; transcript_id MSTRG.1100.1;
chr1	transdecoder	CDS	33971079	33971211	.	-	2	gene_name 98145662|tenr; gene_id MSTRG.1100; transcript_id MSTRG.1100.10;
chr1	transdecoder	CDS	33971079	33971211	.	-	2	gene_name 98145662|tenr; gene_id MSTRG.1100; transcript_id MSTRG.1100.11;
chr1	transdecoder	CDS	33971079	33971211	.	-	2	gene_name 98145662|tenr; gene_id MSTRG.1100; transcript_id MSTRG.1100.6;
chr1	transdecoder	CDS	33971079	33971211	.	-	2	gene_name 98145662|tenr; gene_id MSTRG.1100; transcript_id MSTRG.1100.9;
chr1	transdecoder	exon	33971079	33971211	.	-	.	gene_name 98145662|tenr; gene_id MSTRG.1100; transcript_id MSTRG.1100.1;
chr1	transdecoder	exon	33971079	33971211	.	-	.	gene_name 98145662|tenr; gene_id MSTRG.1100; transcript_id MSTRG.1100.10;
chr1	transdecoder	exon	33971079	33971211	.	-	.	gene_name 98145662|tenr; gene_id MSTRG.1100; transcript_id MSTRG.1100.11;
chr1	transdecoder	exon	33971079	33971211	.	-	.	gene_name 98145662|tenr; gene_id MSTRG.1100; transcript_id MSTRG.1100.6;
chr1	transdecoder	exon	33971079	33971211	.	-	.	gene_name 98145662|tenr; gene_id MSTRG.1100; transcript_id MSTRG.1100.9;
chr1	transdecoder	CDS	33974732	33974828	.	-	0	gene_name 98145662|tenr; gene_id MSTRG.1100; transcript_id MSTRG.1100.10;
chr1	transdecoder	exon	33974732	33975044	.	-	.	gene_name 98145662|tenr; gene_id MSTRG.1100; transcript_id MSTRG.1100.10;
chr1	transdecoder	CDS	33974977	33975044	.	-	2	gene_name 98145662|tenr; gene_id MSTRG.1100; transcript_id MSTRG.1100.10;
chr1	transdecoder	CDS	33977782	33977901	.	-	2	gene_name 98145662|tenr; gene_id MSTRG.1100; transcript_id MSTRG.1100.1;
chr1	transdecoder	CDS	33977782	33977901	.	-	2	gene_name 98145662|tenr; gene_id MSTRG.1100; transcript_id MSTRG.1100.10;
chr1	transdecoder	CDS	33977782	33977901	.	-	2	gene_name 98145662|tenr; gene_id MSTRG.1100; transcript_id MSTRG.1100.11;
chr1	transdecoder	CDS	33977782	33977901	.	-	2	gene_name 98145662|tenr; gene_id MSTRG.1100; transcript_id MSTRG.1100.6;
chr1	transdecoder	CDS	33977782	33977901	.	-	2	gene_name 98145662|tenr; gene_id MSTRG.1100; transcript_id MSTRG.1100.9;
chr1	transdecoder	exon	33977782	33977901	.	-	.	gene_name 98145662|tenr; gene_id MSTRG.1100; transcript_id MSTRG.1100.1;
chr1	transdecoder	exon	33977782	33977901	.	-	.	gene_name 98145662|tenr; gene_id MSTRG.1100; transcript_id MSTRG.1100.10;
chr1	transdecoder	exon	33977782	33977901	.	-	.	gene_name 98145662|tenr; gene_id MSTRG.1100; transcript_id MSTRG.1100.11;
chr1	transdecoder	exon	33977782	33977901	.	-	.	gene_name 98145662|tenr; gene_id MSTRG.1100; transcript_id MSTRG.1100.6;
chr1	transdecoder	exon	33977782	33977901	.	-	.	gene_name 98145662|tenr; gene_id MSTRG.1100; transcript_id MSTRG.1100.9;
chr1	transdecoder	CDS	33988505	33988654	.	-	2	gene_name 98145662|tenr; gene_id MSTRG.1100; transcript_id MSTRG.1100.1;
chr1	transdecoder	CDS	33988505	33988654	.	-	2	gene_name 98145662|tenr; gene_id MSTRG.1100; transcript_id MSTRG.1100.10;
chr1	transdecoder	CDS	33988505	33988654	.	-	2	gene_name 98145662|tenr; gene_id MSTRG.1100; transcript_id MSTRG.1100.11;
chr1	transdecoder	CDS	33988505	33988654	.	-	2	gene_name 98145662|tenr; gene_id MSTRG.1100; transcript_id MSTRG.1100.6;
chr1	transdecoder	CDS	33988505	33988654	.	-	2	gene_name 98145662|tenr; gene_id MSTRG.1100; transcript_id MSTRG.1100.9;
chr1	transdecoder	exon	33988505	33988654	.	-	.	gene_name 98145662|tenr; gene_id MSTRG.1100; transcript_id MSTRG.1100.1;
chr1	transdecoder	exon	33988505	33988654	.	-	.	gene_name 98145662|tenr; gene_id MSTRG.1100; transcript_id MSTRG.1100.10;
chr1	transdecoder	exon	33988505	33988654	.	-	.	gene_name 98145662|tenr; gene_id MSTRG.1100; transcript_id MSTRG.1100.11;
chr1	transdecoder	exon	33988505	33988654	.	-	.	gene_name 98145662|tenr; gene_id MSTRG.1100; transcript_id MSTRG.1100.6;
chr1	transdecoder	exon	33988505	33988654	.	-	.	gene_name 98145662|tenr; gene_id MSTRG.1100; transcript_id MSTRG.1100.9;
chr1	transdecoder	CDS	33989816	33989990	.	-	0	gene_name 98145662|tenr; gene_id MSTRG.1100; transcript_id MSTRG.1100.10;
chr1	transdecoder	CDS	33989816	33989990	.	-	0	gene_name 98145662|tenr; gene_id MSTRG.1100; transcript_id MSTRG.1100.11;
chr1	transdecoder	CDS	33989816	33989990	.	-	0	gene_name 98145662|tenr; gene_id MSTRG.1100; transcript_id MSTRG.1100.9;
chr1	transdecoder	CDS	33989816	33990061	.	-	2	gene_name 98145662|tenr; gene_id MSTRG.1100; transcript_id MSTRG.1100.1;
chr1	transdecoder	CDS	33989816	33990061	.	-	2	gene_name 98145662|tenr; gene_id MSTRG.1100; transcript_id MSTRG.1100.6;
chr1	transdecoder	exon	33989816	33990061	.	-	.	gene_name 98145662|tenr; gene_id MSTRG.1100; transcript_id MSTRG.1100.1;
chr1	transdecoder	exon	33989816	33990061	.	-	.	gene_name 98145662|tenr; gene_id MSTRG.1100; transcript_id MSTRG.1100.10;
chr1	transdecoder	exon	33989816	33990061	.	-	.	gene_name 98145662|tenr; gene_id MSTRG.1100; transcript_id MSTRG.1100.11;
chr1	transdecoder	exon	33989816	33990061	.	-	.	gene_name 98145662|tenr; gene_id MSTRG.1100; transcript_id MSTRG.1100.6;
chr1	transdecoder	exon	33989816	33990061	.	-	.	gene_name 98145662|tenr; gene_id MSTRG.1100; transcript_id MSTRG.1100.9;
chr1	transdecoder	five_prime_utr	33989991	33990061	.	-	.	gene_name 98145662|tenr; gene_id MSTRG.1100; transcript_id MSTRG.1100.10;
chr1	transdecoder	five_prime_utr	33989991	33990061	.	-	.	gene_name 98145662|tenr; gene_id MSTRG.1100; transcript_id MSTRG.1100.11;
chr1	transdecoder	five_prime_utr	33989991	33990061	.	-	.	gene_name 98145662|tenr; gene_id MSTRG.1100; transcript_id MSTRG.1100.9;
chr1	transdecoder	CDS	33989992	33990061	.	-	2	gene_name 98145662|tenr; gene_id MSTRG.1100; transcript_id MSTRG.1100.8;
chr1	transdecoder	exon	33989992	33990061	.	-	.	gene_name 98145662|tenr; gene_id MSTRG.1100; transcript_id MSTRG.1100.8;
chr1	transdecoder	CDS	33994591	33994836	.	-	2	gene_name 98145662|tenr; gene_id MSTRG.1100; transcript_id MSTRG.1100.1;
chr1	transdecoder	CDS	33994591	33994836	.	-	2	gene_name 98145662|tenr; gene_id MSTRG.1100; transcript_id MSTRG.1100.6;
chr1	transdecoder	CDS	33994591	33994836	.	-	2	gene_name 98145662|tenr; gene_id MSTRG.1100; transcript_id MSTRG.1100.8;
chr1	transdecoder	exon	33994591	33994836	.	-	.	gene_name 98145662|tenr; gene_id MSTRG.1100; transcript_id MSTRG.1100.1;
chr1	transdecoder	exon	33994591	33994836	.	-	.	gene_name 98145662|tenr; gene_id MSTRG.1100; transcript_id MSTRG.1100.6;
chr1	transdecoder	exon	33994591	33994836	.	-	.	gene_name 98145662|tenr; gene_id MSTRG.1100; transcript_id MSTRG.1100.8;
chr1	transdecoder	CDS	33995511	33995768	.	-	2	gene_name 98145662|tenr; gene_id MSTRG.1100; transcript_id MSTRG.1100.1;
chr1	transdecoder	CDS	33995511	33995768	.	-	2	gene_name 98145662|tenr; gene_id MSTRG.1100; transcript_id MSTRG.1100.6;
chr1	transdecoder	CDS	33995511	33995768	.	-	2	gene_name 98145662|tenr; gene_id MSTRG.1100; transcript_id MSTRG.1100.8;
chr1	transdecoder	exon	33995511	33995768	.	-	.	gene_name 98145662|tenr; gene_id MSTRG.1100; transcript_id MSTRG.1100.1;
chr1	transdecoder	exon	33995511	33995768	.	-	.	gene_name 98145662|tenr; gene_id MSTRG.1100; transcript_id MSTRG.1100.6;
chr1	transdecoder	exon	33995511	33995768	.	-	.	gene_name 98145662|tenr; gene_id MSTRG.1100; transcript_id MSTRG.1100.8;
chr1	transdecoder	CDS	33996372	33996653	.	-	2	gene_name 98145662|tenr; gene_id MSTRG.1100; transcript_id MSTRG.1100.1;
chr1	transdecoder	CDS	33996372	33996653	.	-	2	gene_name 98145662|tenr; gene_id MSTRG.1100; transcript_id MSTRG.1100.6;
chr1	transdecoder	CDS	33996372	33996653	.	-	2	gene_name 98145662|tenr; gene_id MSTRG.1100; transcript_id MSTRG.1100.8;
chr1	transdecoder	exon	33996372	33996653	.	-	.	gene_name 98145662|tenr; gene_id MSTRG.1100; transcript_id MSTRG.1100.1;
chr1	transdecoder	exon	33996372	33996653	.	-	.	gene_name 98145662|tenr; gene_id MSTRG.1100; transcript_id MSTRG.1100.6;
chr1	transdecoder	exon	33996372	33996653	.	-	.	gene_name 98145662|tenr; gene_id MSTRG.1100; transcript_id MSTRG.1100.8;
chr1	transdecoder	CDS	34004645	34004903	.	-	0	gene_name 98145662|tenr; gene_id MSTRG.1100; transcript_id MSTRG.1100.1;
chr1	transdecoder	CDS	34004645	34004903	.	-	0	gene_name 98145662|tenr; gene_id MSTRG.1100; transcript_id MSTRG.1100.6;
chr1	transdecoder	CDS	34004645	34004929	.	-	2	gene_name 98145662|tenr; gene_id MSTRG.1100; transcript_id MSTRG.1100.8;
chr1	transdecoder	exon	34004645	34004929	.	-	.	gene_name 98145662|tenr; gene_id MSTRG.1100; transcript_id MSTRG.1100.1;
chr1	transdecoder	exon	34004645	34004929	.	-	.	gene_name 98145662|tenr; gene_id MSTRG.1100; transcript_id MSTRG.1100.6;
chr1	transdecoder	exon	34004645	34004929	.	-	.	gene_name 98145662|tenr; gene_id MSTRG.1100; transcript_id MSTRG.1100.8;
chr1	transdecoder	five_prime_utr	34004904	34004929	.	-	.	gene_name 98145662|tenr; gene_id MSTRG.1100; transcript_id MSTRG.1100.1;
chr1	transdecoder	five_prime_utr	34004904	34004929	.	-	.	gene_name 98145662|tenr; gene_id MSTRG.1100; transcript_id MSTRG.1100.6;
chr1	transdecoder	five_prime_utr	34008528	34008662	.	+	.	gene_name 98046269|neo; gene_id MSTRG.1101; transcript_id MSTRG.1101.1;
chr1	transdecoder	exon	34008528	34008741	.	+	.	gene_name 98046269|neo; gene_id MSTRG.1101; transcript_id MSTRG.1101.1;
chr1	transdecoder	gene	34008528	34019958	.	+	.	gene_name 98046269|neo; gene_id MSTRG.1101; transcript_id NA; gene_biotype protein_coding; Info ORF type:complete (+),score=18.81; ref_name 98046269|neo; class_code =; inherit_ref TRUE;
chr1	transdecoder	transcript	34008528	34019958	.	+	.	gene_name 98046269|neo; gene_id MSTRG.1101; transcript_id MSTRG.1101.1; gene_biotype protein_coding; Info ORF type:complete (+),score=18.81; ref_name 98046269|neo; class_code =; inherit_ref TRUE;
chr1	transdecoder	CDS	34008663	34008741	.	+	0	gene_name 98046269|neo; gene_id MSTRG.1101; transcript_id MSTRG.1101.1;
chr1	transdecoder	CDS	34013655	34013829	.	+	2	gene_name 98046269|neo; gene_id MSTRG.1101; transcript_id MSTRG.1101.1;
chr1	transdecoder	exon	34013655	34013829	.	+	.	gene_name 98046269|neo; gene_id MSTRG.1101; transcript_id MSTRG.1101.1;
chr1	transdecoder	CDS	34019722	34019926	.	+	1	gene_name 98046269|neo; gene_id MSTRG.1101; transcript_id MSTRG.1101.1;
chr1	transdecoder	exon	34019722	34019958	.	+	.	gene_name 98046269|neo; gene_id MSTRG.1101; transcript_id MSTRG.1101.1;
chr1	transdecoder	three_prime_utr	34019927	34019958	.	+	.	gene_name 98046269|neo; gene_id MSTRG.1101; transcript_id MSTRG.1101.1;
chr1	transdecoder	CDS	34031141	34031362	.	-	2	gene_name 98145662|tenr; gene_id MSTRG.1100; transcript_id MSTRG.1100.8;
chr1	transdecoder	exon	34031141	34031362	.	-	.	gene_name 98145662|tenr; gene_id MSTRG.1100; transcript_id MSTRG.1100.1;
chr1	transdecoder	exon	34031141	34031362	.	-	.	gene_name 98145662|tenr; gene_id MSTRG.1100; transcript_id MSTRG.1100.8;
chr1	transdecoder	five_prime_utr	34031141	34031362	.	-	.	gene_name 98145662|tenr; gene_id MSTRG.1100; transcript_id MSTRG.1100.1;
chr1	transdecoder	CDS	34034718	34034793	.	-	0	gene_name 98145662|tenr; gene_id MSTRG.1100; transcript_id MSTRG.1100.8;
chr1	transdecoder	exon	34034718	34034795	.	-	.	gene_name 98145662|tenr; gene_id MSTRG.1100; transcript_id MSTRG.1100.1;
chr1	transdecoder	exon	34034718	34034795	.	-	.	gene_name 98145662|tenr; gene_id MSTRG.1100; transcript_id MSTRG.1100.8;
chr1	transdecoder	five_prime_utr	34034718	34034795	.	-	.	gene_name 98145662|tenr; gene_id MSTRG.1100; transcript_id MSTRG.1100.1;
chr1	transdecoder	five_prime_utr	34034794	34034795	.	-	.	gene_name 98145662|tenr; gene_id MSTRG.1100; transcript_id MSTRG.1100.8;
chr1	transdecoder	five_prime_utr	34055895	34055996	.	+	.	gene_name 98300563|taar5-4; gene_id MSTRG.1102; transcript_id MSTRG.1102.1;
chr1	transdecoder	exon	34055895	34057097	.	+	.	gene_name 98300563|taar5-4; gene_id MSTRG.1102; transcript_id MSTRG.1102.1;
chr1	transdecoder	gene	34055895	34057097	.	+	.	gene_name 98300563|taar5-4; gene_id MSTRG.1102; transcript_id NA; gene_biotype protein_coding; Info ORF type:complete (-),score=14.84,sp|O14804|TAAR5_HUMAN|24.427|5.72e-07; ref_name 98145660|unknown-6300; class_code i; inherit_ref FALSE;
chr1	transdecoder	transcript	34055895	34057097	.	+	.	gene_name 98300563|taar5-4; gene_id MSTRG.1102; transcript_id MSTRG.1102.1; gene_biotype protein_coding; Info ORF type:complete (-),score=14.84,sp|O14804|TAAR5_HUMAN|24.427|5.72e-07; ref_name 98145660|unknown-6300; class_code i; inherit_ref FALSE;
chr1	transdecoder	CDS	34055997	34056752	.	+	0	gene_name 98300563|taar5-4; gene_id MSTRG.1102; transcript_id MSTRG.1102.1;
chr1	transdecoder	three_prime_utr	34056753	34057097	.	+	.	gene_name 98300563|taar5-4; gene_id MSTRG.1102; transcript_id MSTRG.1102.1;
chr1	transdecoder	three_prime_utr	34093096	34093150	.	-	.	gene_name 98204680|trim8-6; gene_id MSTRG.1103; transcript_id MSTRG.1103.1;
chr1	transdecoder	exon	34093096	34094936	.	-	.	gene_name 98204680|trim8-6; gene_id MSTRG.1103; transcript_id MSTRG.1103.1;
chr1	transdecoder	gene	34093096	34101279	.	-	.	gene_name 98204680|trim8-6; gene_id MSTRG.1103; transcript_id NA; gene_biotype protein_coding; Info ORF type:complete (+),score=55.55,sp|Q9UPN9|TRI33_HUMAN|27.083|1.54e-04; ref_name 98204680|trim8-6; class_code j,o; inherit_ref TRUE;
chr1	transdecoder	transcript	34093096	34101279	.	-	.	gene_name 98204680|trim8-6; gene_id MSTRG.1103; transcript_id MSTRG.1103.1; gene_biotype protein_coding; Info ORF type:complete (+),score=55.55,sp|Q9UPN9|TRI33_HUMAN|27.083|1.54e-04; ref_name 98204680|trim8-6; class_code j,o; inherit_ref TRUE;
chr1	transdecoder	three_prime_utr	34093102	34093150	.	-	.	gene_name 98204680|trim8-6; gene_id MSTRG.1103; transcript_id MSTRG.1103.2;
chr1	transdecoder	exon	34093102	34094926	.	-	.	gene_name 98204680|trim8-6; gene_id MSTRG.1103; transcript_id MSTRG.1103.2;
chr1	transdecoder	transcript	34093102	34101279	.	-	.	gene_name 98204680|trim8-6; gene_id MSTRG.1103; transcript_id MSTRG.1103.2; gene_biotype protein_coding; Info ORF type:complete (+),score=55.55,sp|Q9UPN9|TRI33_HUMAN|27.083|1.54e-04; ref_name 98204680|trim8-6; class_code j,o; inherit_ref TRUE;
chr1	transdecoder	CDS	34093151	34094833	.	-	0	gene_name 98204680|trim8-6; gene_id MSTRG.1103; transcript_id MSTRG.1103.1;
chr1	transdecoder	CDS	34093151	34094926	.	-	0	gene_name 98204680|trim8-6; gene_id MSTRG.1103; transcript_id MSTRG.1103.2;
chr1	transdecoder	five_prime_utr	34094834	34094936	.	-	.	gene_name 98204680|trim8-6; gene_id MSTRG.1103; transcript_id MSTRG.1103.1;
chr1	transdecoder	CDS	34096862	34096936	.	-	0	gene_name 98204680|trim8-6; gene_id MSTRG.1103; transcript_id MSTRG.1103.2;
chr1	transdecoder	exon	34096862	34096942	.	-	.	gene_name 98204680|trim8-6; gene_id MSTRG.1103; transcript_id MSTRG.1103.2;
chr1	transdecoder	exon	34096864	34096942	.	-	.	gene_name 98204680|trim8-6; gene_id MSTRG.1103; transcript_id MSTRG.1103.1;
chr1	transdecoder	five_prime_utr	34096864	34096942	.	-	.	gene_name 98204680|trim8-6; gene_id MSTRG.1103; transcript_id MSTRG.1103.1;
chr1	transdecoder	five_prime_utr	34096937	34096942	.	-	.	gene_name 98204680|trim8-6; gene_id MSTRG.1103; transcript_id MSTRG.1103.2;
chr1	transdecoder	exon	34101181	34101279	.	-	.	gene_name 98204680|trim8-6; gene_id MSTRG.1103; transcript_id MSTRG.1103.1;
chr1	transdecoder	exon	34101181	34101279	.	-	.	gene_name 98204680|trim8-6; gene_id MSTRG.1103; transcript_id MSTRG.1103.2;
chr1	transdecoder	five_prime_utr	34101181	34101279	.	-	.	gene_name 98204680|trim8-6; gene_id MSTRG.1103; transcript_id MSTRG.1103.1;
chr1	transdecoder	five_prime_utr	34101181	34101279	.	-	.	gene_name 98204680|trim8-6; gene_id MSTRG.1103; transcript_id MSTRG.1103.2;
chr1	transdecoder	three_prime_utr	34209996	34210106	.	-	.	gene_name 98023881|trim8; gene_id MSTRG.1104; transcript_id MSTRG.1104.1;
chr1	transdecoder	exon	34209996	34211954	.	-	.	gene_name 98023881|trim8; gene_id MSTRG.1104; transcript_id MSTRG.1104.1;
chr1	transdecoder	gene	34209996	34211954	.	-	.	gene_name 98023881|trim8; gene_id MSTRG.1104; transcript_id NA; gene_biotype protein_coding; Info ORF type:5prime_partial (+),score=59.69,sp|Q9BZR9|TRIM8_HUMAN|24.151|6.28e-11; ref_name 98023881|trim8; class_code =; inherit_ref TRUE;
chr1	transdecoder	transcript	34209996	34211954	.	-	.	gene_name 98023881|trim8; gene_id MSTRG.1104; transcript_id MSTRG.1104.1; gene_biotype protein_coding; Info ORF type:5prime_partial (+),score=59.69,sp|Q9BZR9|TRIM8_HUMAN|24.151|6.28e-11; ref_name 98023881|trim8; class_code =; inherit_ref TRUE;
chr1	transdecoder	CDS	34210107	34211954	.	-	0	gene_name 98023881|trim8; gene_id MSTRG.1104; transcript_id MSTRG.1104.1;
chr1	transdecoder	exon	34247104	34247141	.	+	.	gene_name 98012925|zn493; gene_id MSTRG.1105; transcript_id MSTRG.1105.1;
chr1	transdecoder	five_prime_utr	34247104	34247141	.	+	.	gene_name 98012925|zn493; gene_id MSTRG.1105; transcript_id MSTRG.1105.1;
chr1	transdecoder	gene	34247104	34251796	.	+	.	gene_name 98012925|zn493; gene_id MSTRG.1105; transcript_id NA; gene_biotype protein_coding; Info ORF type:complete (+),score=48.72,sp|Q6ZR52|ZN493_HUMAN|33.173|5.27e-28; ref_name 98012925|zn493; class_code j; inherit_ref TRUE;
chr1	transdecoder	transcript	34247104	34251796	.	+	.	gene_name 98012925|zn493; gene_id MSTRG.1105; transcript_id MSTRG.1105.1; gene_biotype protein_coding; Info ORF type:complete (+),score=48.72,sp|Q6ZR52|ZN493_HUMAN|33.173|5.27e-28; ref_name 98012925|zn493; class_code j; inherit_ref TRUE;
chr1	transdecoder	five_prime_utr	34249350	34249392	.	+	.	gene_name 98012925|zn493; gene_id MSTRG.1105; transcript_id MSTRG.1105.1;
chr1	transdecoder	exon	34249350	34249583	.	+	.	gene_name 98012925|zn493; gene_id MSTRG.1105; transcript_id MSTRG.1105.1;
chr1	transdecoder	CDS	34249393	34249583	.	+	0	gene_name 98012925|zn493; gene_id MSTRG.1105; transcript_id MSTRG.1105.1;
chr1	transdecoder	CDS	34250872	34251532	.	+	1	gene_name 98012925|zn493; gene_id MSTRG.1105; transcript_id MSTRG.1105.1;
chr1	transdecoder	exon	34250872	34251796	.	+	.	gene_name 98012925|zn493; gene_id MSTRG.1105; transcript_id MSTRG.1105.1;
chr1	transdecoder	three_prime_utr	34251533	34251796	.	+	.	gene_name 98012925|zn493; gene_id MSTRG.1105; transcript_id MSTRG.1105.1;
chr1	transdecoder	CDS	34258861	34259011	.	+	0	gene_name 98207600|unknown-12353; gene_id MSTRG.1106; transcript_id MSTRG.1106.1;
chr1	transdecoder	exon	34258861	34259011	.	+	.	gene_name 98207600|unknown-12353; gene_id MSTRG.1106; transcript_id MSTRG.1106.1;
chr1	transdecoder	gene	34258861	34260537	.	+	.	gene_name 98207600|unknown-12353; gene_id MSTRG.1106; transcript_id NA; gene_biotype protein_coding; Info ORF type:5prime_partial (+),score=40.45; ref_name 98207600|unknown-12353; class_code =; inherit_ref TRUE;
chr1	transdecoder	transcript	34258861	34260537	.	+	.	gene_name 98207600|unknown-12353; gene_id MSTRG.1106; transcript_id MSTRG.1106.1; gene_biotype protein_coding; Info ORF type:5prime_partial (+),score=40.45; ref_name 98207600|unknown-12353; class_code =; inherit_ref TRUE;
chr1	transdecoder	CDS	34259100	34259284	.	+	2	gene_name 98207600|unknown-12353; gene_id MSTRG.1106; transcript_id MSTRG.1106.1;
chr1	transdecoder	exon	34259100	34259284	.	+	.	gene_name 98207600|unknown-12353; gene_id MSTRG.1106; transcript_id MSTRG.1106.1;
chr1	transdecoder	CDS	34260208	34260492	.	+	0	gene_name 98207600|unknown-12353; gene_id MSTRG.1106; transcript_id MSTRG.1106.1;
chr1	transdecoder	exon	34260208	34260537	.	+	.	gene_name 98207600|unknown-12353; gene_id MSTRG.1106; transcript_id MSTRG.1106.1;
chr1	transdecoder	three_prime_utr	34260493	34260537	.	+	.	gene_name 98207600|unknown-12353; gene_id MSTRG.1106; transcript_id MSTRG.1106.1;
chr1	transdecoder	three_prime_utr	34267200	34267327	.	-	.	gene_name 98015067|bi1; gene_id MSTRG.1107; transcript_id MSTRG.1107.1;
chr1	transdecoder	exon	34267200	34267357	.	-	.	gene_name 98015067|bi1; gene_id MSTRG.1107; transcript_id MSTRG.1107.1;
chr1	transdecoder	transcript	34267200	34280516	.	-	.	gene_name 98015067|bi1; gene_id MSTRG.1107; transcript_id MSTRG.1107.1; gene_biotype protein_coding; Info ORF type:complete (+),score=30.41,sp|P55061|BI1_HUMAN|41.704|1.59e-46; ref_name 98015067|bi1; class_code j,k; inherit_ref TRUE;
chr1	transdecoder	gene	34267200	34280793	.	-	.	gene_name 98015067|bi1; gene_id MSTRG.1107; transcript_id NA; gene_biotype protein_coding; Info ORF type:complete (+),score=30.41,sp|P55061|BI1_HUMAN|41.704|1.59e-46; ref_name 98015067|bi1; class_code j,k; inherit_ref TRUE;
chr1	transdecoder	three_prime_utr	34267214	34267327	.	-	.	gene_name 98015067|bi1; gene_id MSTRG.1107; transcript_id MSTRG.1107.2;
chr1	transdecoder	exon	34267214	34267357	.	-	.	gene_name 98015067|bi1; gene_id MSTRG.1107; transcript_id MSTRG.1107.2;
chr1	transdecoder	transcript	34267214	34280793	.	-	.	gene_name 98015067|bi1; gene_id MSTRG.1107; transcript_id MSTRG.1107.2; gene_biotype protein_coding; Info ORF type:complete (+),score=30.41,sp|P55061|BI1_HUMAN|41.704|1.59e-46; ref_name 98015067|bi1; class_code j,k; inherit_ref TRUE;
chr1	transdecoder	three_prime_utr	34267215	34267327	.	-	.	gene_name 98015067|bi1; gene_id MSTRG.1107; transcript_id MSTRG.1107.3;
chr1	transdecoder	three_prime_utr	34267215	34267327	.	-	.	gene_name 98015067|bi1; gene_id MSTRG.1107; transcript_id MSTRG.1107.4;
chr1	transdecoder	exon	34267215	34267357	.	-	.	gene_name 98015067|bi1; gene_id MSTRG.1107; transcript_id MSTRG.1107.3;
chr1	transdecoder	exon	34267215	34267357	.	-	.	gene_name 98015067|bi1; gene_id MSTRG.1107; transcript_id MSTRG.1107.4;
chr1	transdecoder	transcript	34267215	34272295	.	-	.	gene_name 98015067|bi1; gene_id MSTRG.1107; transcript_id MSTRG.1107.4; gene_biotype protein_coding; Info ORF type:complete (+),score=30.41,sp|P55061|BI1_HUMAN|41.704|1.59e-46; ref_name 98015067|bi1; class_code j,k; inherit_ref TRUE;
chr1	transdecoder	transcript	34267215	34280516	.	-	.	gene_name 98015067|bi1; gene_id MSTRG.1107; transcript_id MSTRG.1107.3; gene_biotype protein_coding; Info ORF type:complete (+),score=30.41,sp|P55061|BI1_HUMAN|41.704|1.59e-46; ref_name 98015067|bi1; class_code j,k; inherit_ref TRUE;
chr1	transdecoder	three_prime_utr	34267226	34267327	.	-	.	gene_name 98015067|bi1; gene_id MSTRG.1107; transcript_id MSTRG.1107.5;
chr1	transdecoder	three_prime_utr	34267226	34267327	.	-	.	gene_name 98015067|bi1; gene_id MSTRG.1107; transcript_id MSTRG.1107.6;
chr1	transdecoder	exon	34267226	34267357	.	-	.	gene_name 98015067|bi1; gene_id MSTRG.1107; transcript_id MSTRG.1107.5;
chr1	transdecoder	exon	34267226	34267357	.	-	.	gene_name 98015067|bi1; gene_id MSTRG.1107; transcript_id MSTRG.1107.6;
chr1	transdecoder	transcript	34267226	34272295	.	-	.	gene_name 98015067|bi1; gene_id MSTRG.1107; transcript_id MSTRG.1107.6; gene_biotype protein_coding; Info ORF type:complete (+),score=30.41,sp|P55061|BI1_HUMAN|41.704|1.59e-46; ref_name 98015067|bi1; class_code j,k; inherit_ref TRUE;
chr1	transdecoder	transcript	34267226	34273347	.	-	.	gene_name 98015067|bi1; gene_id MSTRG.1107; transcript_id MSTRG.1107.5; gene_biotype protein_coding; Info ORF type:complete (+),score=30.41,sp|P55061|BI1_HUMAN|41.704|1.59e-46; ref_name 98015067|bi1; class_code j,k; inherit_ref TRUE;
chr1	transdecoder	CDS	34267328	34267357	.	-	0	gene_name 98015067|bi1; gene_id MSTRG.1107; transcript_id MSTRG.1107.1;
chr1	transdecoder	CDS	34267328	34267357	.	-	0	gene_name 98015067|bi1; gene_id MSTRG.1107; transcript_id MSTRG.1107.2;
chr1	transdecoder	CDS	34267328	34267357	.	-	0	gene_name 98015067|bi1; gene_id MSTRG.1107; transcript_id MSTRG.1107.3;
chr1	transdecoder	CDS	34267328	34267357	.	-	0	gene_name 98015067|bi1; gene_id MSTRG.1107; transcript_id MSTRG.1107.4;
chr1	transdecoder	CDS	34267328	34267357	.	-	0	gene_name 98015067|bi1; gene_id MSTRG.1107; transcript_id MSTRG.1107.5;
chr1	transdecoder	CDS	34267328	34267357	.	-	0	gene_name 98015067|bi1; gene_id MSTRG.1107; transcript_id MSTRG.1107.6;
chr1	transdecoder	CDS	34267729	34267985	.	-	2	gene_name 98015067|bi1; gene_id MSTRG.1107; transcript_id MSTRG.1107.1;
chr1	transdecoder	CDS	34267729	34267985	.	-	2	gene_name 98015067|bi1; gene_id MSTRG.1107; transcript_id MSTRG.1107.2;
chr1	transdecoder	CDS	34267729	34267985	.	-	2	gene_name 98015067|bi1; gene_id MSTRG.1107; transcript_id MSTRG.1107.3;
chr1	transdecoder	CDS	34267729	34267985	.	-	2	gene_name 98015067|bi1; gene_id MSTRG.1107; transcript_id MSTRG.1107.4;
chr1	transdecoder	CDS	34267729	34267985	.	-	2	gene_name 98015067|bi1; gene_id MSTRG.1107; transcript_id MSTRG.1107.5;
chr1	transdecoder	CDS	34267729	34267985	.	-	2	gene_name 98015067|bi1; gene_id MSTRG.1107; transcript_id MSTRG.1107.6;
chr1	transdecoder	exon	34267729	34267985	.	-	.	gene_name 98015067|bi1; gene_id MSTRG.1107; transcript_id MSTRG.1107.1;
chr1	transdecoder	exon	34267729	34267985	.	-	.	gene_name 98015067|bi1; gene_id MSTRG.1107; transcript_id MSTRG.1107.2;
chr1	transdecoder	exon	34267729	34267985	.	-	.	gene_name 98015067|bi1; gene_id MSTRG.1107; transcript_id MSTRG.1107.3;
chr1	transdecoder	exon	34267729	34267985	.	-	.	gene_name 98015067|bi1; gene_id MSTRG.1107; transcript_id MSTRG.1107.4;
chr1	transdecoder	exon	34267729	34267985	.	-	.	gene_name 98015067|bi1; gene_id MSTRG.1107; transcript_id MSTRG.1107.5;
chr1	transdecoder	exon	34267729	34267985	.	-	.	gene_name 98015067|bi1; gene_id MSTRG.1107; transcript_id MSTRG.1107.6;
chr1	transdecoder	CDS	34268066	34268163	.	-	1	gene_name 98015067|bi1; gene_id MSTRG.1107; transcript_id MSTRG.1107.1;
chr1	transdecoder	CDS	34268066	34268163	.	-	1	gene_name 98015067|bi1; gene_id MSTRG.1107; transcript_id MSTRG.1107.2;
chr1	transdecoder	CDS	34268066	34268163	.	-	1	gene_name 98015067|bi1; gene_id MSTRG.1107; transcript_id MSTRG.1107.3;
chr1	transdecoder	CDS	34268066	34268163	.	-	1	gene_name 98015067|bi1; gene_id MSTRG.1107; transcript_id MSTRG.1107.4;
chr1	transdecoder	CDS	34268066	34268163	.	-	1	gene_name 98015067|bi1; gene_id MSTRG.1107; transcript_id MSTRG.1107.5;
chr1	transdecoder	CDS	34268066	34268163	.	-	1	gene_name 98015067|bi1; gene_id MSTRG.1107; transcript_id MSTRG.1107.6;
chr1	transdecoder	exon	34268066	34268163	.	-	.	gene_name 98015067|bi1; gene_id MSTRG.1107; transcript_id MSTRG.1107.1;
chr1	transdecoder	exon	34268066	34268163	.	-	.	gene_name 98015067|bi1; gene_id MSTRG.1107; transcript_id MSTRG.1107.2;
chr1	transdecoder	exon	34268066	34268163	.	-	.	gene_name 98015067|bi1; gene_id MSTRG.1107; transcript_id MSTRG.1107.3;
chr1	transdecoder	exon	34268066	34268163	.	-	.	gene_name 98015067|bi1; gene_id MSTRG.1107; transcript_id MSTRG.1107.4;
chr1	transdecoder	exon	34268066	34268163	.	-	.	gene_name 98015067|bi1; gene_id MSTRG.1107; transcript_id MSTRG.1107.5;
chr1	transdecoder	exon	34268066	34268163	.	-	.	gene_name 98015067|bi1; gene_id MSTRG.1107; transcript_id MSTRG.1107.6;
chr1	transdecoder	CDS	34268207	34268255	.	-	2	gene_name 98015067|bi1; gene_id MSTRG.1107; transcript_id MSTRG.1107.1;
chr1	transdecoder	CDS	34268207	34268255	.	-	2	gene_name 98015067|bi1; gene_id MSTRG.1107; transcript_id MSTRG.1107.2;
chr1	transdecoder	CDS	34268207	34268255	.	-	2	gene_name 98015067|bi1; gene_id MSTRG.1107; transcript_id MSTRG.1107.3;
chr1	transdecoder	CDS	34268207	34268255	.	-	2	gene_name 98015067|bi1; gene_id MSTRG.1107; transcript_id MSTRG.1107.4;
chr1	transdecoder	CDS	34268207	34268255	.	-	2	gene_name 98015067|bi1; gene_id MSTRG.1107; transcript_id MSTRG.1107.5;
chr1	transdecoder	CDS	34268207	34268255	.	-	2	gene_name 98015067|bi1; gene_id MSTRG.1107; transcript_id MSTRG.1107.6;
chr1	transdecoder	exon	34268207	34268255	.	-	.	gene_name 98015067|bi1; gene_id MSTRG.1107; transcript_id MSTRG.1107.1;
chr1	transdecoder	exon	34268207	34268255	.	-	.	gene_name 98015067|bi1; gene_id MSTRG.1107; transcript_id MSTRG.1107.2;
chr1	transdecoder	exon	34268207	34268255	.	-	.	gene_name 98015067|bi1; gene_id MSTRG.1107; transcript_id MSTRG.1107.3;
chr1	transdecoder	exon	34268207	34268255	.	-	.	gene_name 98015067|bi1; gene_id MSTRG.1107; transcript_id MSTRG.1107.4;
chr1	transdecoder	exon	34268207	34268255	.	-	.	gene_name 98015067|bi1; gene_id MSTRG.1107; transcript_id MSTRG.1107.5;
chr1	transdecoder	exon	34268207	34268255	.	-	.	gene_name 98015067|bi1; gene_id MSTRG.1107; transcript_id MSTRG.1107.6;
chr1	transdecoder	CDS	34270395	34270506	.	-	0	gene_name 98015067|bi1; gene_id MSTRG.1107; transcript_id MSTRG.1107.1;
chr1	transdecoder	CDS	34270395	34270506	.	-	0	gene_name 98015067|bi1; gene_id MSTRG.1107; transcript_id MSTRG.1107.2;
chr1	transdecoder	CDS	34270395	34270506	.	-	0	gene_name 98015067|bi1; gene_id MSTRG.1107; transcript_id MSTRG.1107.3;
chr1	transdecoder	CDS	34270395	34270506	.	-	0	gene_name 98015067|bi1; gene_id MSTRG.1107; transcript_id MSTRG.1107.4;
chr1	transdecoder	CDS	34270395	34270506	.	-	0	gene_name 98015067|bi1; gene_id MSTRG.1107; transcript_id MSTRG.1107.5;
chr1	transdecoder	CDS	34270395	34270506	.	-	0	gene_name 98015067|bi1; gene_id MSTRG.1107; transcript_id MSTRG.1107.6;
chr1	transdecoder	exon	34270395	34270506	.	-	.	gene_name 98015067|bi1; gene_id MSTRG.1107; transcript_id MSTRG.1107.1;
chr1	transdecoder	exon	34270395	34270506	.	-	.	gene_name 98015067|bi1; gene_id MSTRG.1107; transcript_id MSTRG.1107.2;
chr1	transdecoder	exon	34270395	34270506	.	-	.	gene_name 98015067|bi1; gene_id MSTRG.1107; transcript_id MSTRG.1107.3;
chr1	transdecoder	exon	34270395	34270506	.	-	.	gene_name 98015067|bi1; gene_id MSTRG.1107; transcript_id MSTRG.1107.4;
chr1	transdecoder	exon	34270395	34270506	.	-	.	gene_name 98015067|bi1; gene_id MSTRG.1107; transcript_id MSTRG.1107.5;
chr1	transdecoder	exon	34270395	34270506	.	-	.	gene_name 98015067|bi1; gene_id MSTRG.1107; transcript_id MSTRG.1107.6;
chr1	transdecoder	CDS	34271620	34271781	.	-	0	gene_name 98015067|bi1; gene_id MSTRG.1107; transcript_id MSTRG.1107.1;
chr1	transdecoder	CDS	34271620	34271781	.	-	0	gene_name 98015067|bi1; gene_id MSTRG.1107; transcript_id MSTRG.1107.2;
chr1	transdecoder	CDS	34271620	34271781	.	-	0	gene_name 98015067|bi1; gene_id MSTRG.1107; transcript_id MSTRG.1107.3;
chr1	transdecoder	CDS	34271620	34271781	.	-	0	gene_name 98015067|bi1; gene_id MSTRG.1107; transcript_id MSTRG.1107.4;
chr1	transdecoder	CDS	34271620	34271781	.	-	0	gene_name 98015067|bi1; gene_id MSTRG.1107; transcript_id MSTRG.1107.5;
chr1	transdecoder	CDS	34271620	34271781	.	-	0	gene_name 98015067|bi1; gene_id MSTRG.1107; transcript_id MSTRG.1107.6;
chr1	transdecoder	exon	34271620	34271783	.	-	.	gene_name 98015067|bi1; gene_id MSTRG.1107; transcript_id MSTRG.1107.4;
chr1	transdecoder	exon	34271620	34271831	.	-	.	gene_name 98015067|bi1; gene_id MSTRG.1107; transcript_id MSTRG.1107.1;
chr1	transdecoder	exon	34271620	34271831	.	-	.	gene_name 98015067|bi1; gene_id MSTRG.1107; transcript_id MSTRG.1107.2;
chr1	transdecoder	exon	34271620	34271831	.	-	.	gene_name 98015067|bi1; gene_id MSTRG.1107; transcript_id MSTRG.1107.3;
chr1	transdecoder	exon	34271620	34271831	.	-	.	gene_name 98015067|bi1; gene_id MSTRG.1107; transcript_id MSTRG.1107.5;
chr1	transdecoder	exon	34271620	34271831	.	-	.	gene_name 98015067|bi1; gene_id MSTRG.1107; transcript_id MSTRG.1107.6;
chr1	transdecoder	five_prime_utr	34271782	34271783	.	-	.	gene_name 98015067|bi1; gene_id MSTRG.1107; transcript_id MSTRG.1107.4;
chr1	transdecoder	five_prime_utr	34271782	34271831	.	-	.	gene_name 98015067|bi1; gene_id MSTRG.1107; transcript_id MSTRG.1107.1;
chr1	transdecoder	five_prime_utr	34271782	34271831	.	-	.	gene_name 98015067|bi1; gene_id MSTRG.1107; transcript_id MSTRG.1107.2;
chr1	transdecoder	five_prime_utr	34271782	34271831	.	-	.	gene_name 98015067|bi1; gene_id MSTRG.1107; transcript_id MSTRG.1107.3;
chr1	transdecoder	five_prime_utr	34271782	34271831	.	-	.	gene_name 98015067|bi1; gene_id MSTRG.1107; transcript_id MSTRG.1107.5;
chr1	transdecoder	five_prime_utr	34271782	34271831	.	-	.	gene_name 98015067|bi1; gene_id MSTRG.1107; transcript_id MSTRG.1107.6;
chr1	transdecoder	exon	34271888	34272295	.	-	.	gene_name 98015067|bi1; gene_id MSTRG.1107; transcript_id MSTRG.1107.6;
chr1	transdecoder	five_prime_utr	34271888	34272295	.	-	.	gene_name 98015067|bi1; gene_id MSTRG.1107; transcript_id MSTRG.1107.6;
chr1	transdecoder	exon	34272031	34272295	.	-	.	gene_name 98015067|bi1; gene_id MSTRG.1107; transcript_id MSTRG.1107.4;
chr1	transdecoder	five_prime_utr	34272031	34272295	.	-	.	gene_name 98015067|bi1; gene_id MSTRG.1107; transcript_id MSTRG.1107.4;
chr1	transdecoder	exon	34272031	34274928	.	-	.	gene_name 98015067|bi1; gene_id MSTRG.1107; transcript_id MSTRG.1107.3;
chr1	transdecoder	five_prime_utr	34272031	34274928	.	-	.	gene_name 98015067|bi1; gene_id MSTRG.1107; transcript_id MSTRG.1107.3;
chr1	transdecoder	exon	34272734	34273347	.	-	.	gene_name 98015067|bi1; gene_id MSTRG.1107; transcript_id MSTRG.1107.5;
chr1	transdecoder	five_prime_utr	34272734	34273347	.	-	.	gene_name 98015067|bi1; gene_id MSTRG.1107; transcript_id MSTRG.1107.5;
chr1	transdecoder	exon	34280423	34280516	.	-	.	gene_name 98015067|bi1; gene_id MSTRG.1107; transcript_id MSTRG.1107.1;
chr1	transdecoder	exon	34280423	34280516	.	-	.	gene_name 98015067|bi1; gene_id MSTRG.1107; transcript_id MSTRG.1107.3;
chr1	transdecoder	five_prime_utr	34280423	34280516	.	-	.	gene_name 98015067|bi1; gene_id MSTRG.1107; transcript_id MSTRG.1107.1;
chr1	transdecoder	five_prime_utr	34280423	34280516	.	-	.	gene_name 98015067|bi1; gene_id MSTRG.1107; transcript_id MSTRG.1107.3;
chr1	transdecoder	exon	34280724	34280793	.	-	.	gene_name 98015067|bi1; gene_id MSTRG.1107; transcript_id MSTRG.1107.2;
chr1	transdecoder	five_prime_utr	34280724	34280793	.	-	.	gene_name 98015067|bi1; gene_id MSTRG.1107; transcript_id MSTRG.1107.2;
chr1	transdecoder	exon	34289111	34289239	.	+	.	gene_name 98005646|unknown-7894; gene_id MSTRG.1108; transcript_id MSTRG.1108.1;
chr1	transdecoder	five_prime_utr	34289111	34289239	.	+	.	gene_name 98005646|unknown-7894; gene_id MSTRG.1108; transcript_id MSTRG.1108.1;
chr1	transdecoder	gene	34289111	34310952	.	+	.	gene_name 98005646|unknown-7894; gene_id MSTRG.1108; transcript_id NA; gene_biotype protein_coding; Info ORF type:complete (+),score=50.78; ref_name 98005646|unknown-7894; class_code j; inherit_ref TRUE;
chr1	transdecoder	transcript	34289111	34310952	.	+	.	gene_name 98005646|unknown-7894; gene_id MSTRG.1108; transcript_id MSTRG.1108.1; gene_biotype protein_coding; Info ORF type:complete (+),score=50.78; ref_name 98005646|unknown-7894; class_code j; inherit_ref TRUE;
chr1	transdecoder	exon	34289533	34292686	.	+	.	gene_name 98005646|unknown-7894; gene_id MSTRG.1108; transcript_id MSTRG.1108.2;
chr1	transdecoder	five_prime_utr	34289533	34292686	.	+	.	gene_name 98005646|unknown-7894; gene_id MSTRG.1108; transcript_id MSTRG.1108.2;
chr1	transdecoder	transcript	34289533	34310952	.	+	.	gene_name 98005646|unknown-7894; gene_id MSTRG.1108; transcript_id MSTRG.1108.2; gene_biotype protein_coding; Info ORF type:complete (+),score=50.78; ref_name 98005646|unknown-7894; class_code j; inherit_ref TRUE;
chr1	transdecoder	exon	34292447	34292686	.	+	.	gene_name 98005646|unknown-7894; gene_id MSTRG.1108; transcript_id MSTRG.1108.3;
chr1	transdecoder	five_prime_utr	34292447	34292686	.	+	.	gene_name 98005646|unknown-7894; gene_id MSTRG.1108; transcript_id MSTRG.1108.3;
chr1	transdecoder	transcript	34292447	34310952	.	+	.	gene_name 98005646|unknown-7894; gene_id MSTRG.1108; transcript_id MSTRG.1108.3; gene_biotype protein_coding; Info ORF type:complete (+),score=50.78; ref_name 98005646|unknown-7894; class_code j; inherit_ref TRUE;
chr1	transdecoder	exon	34292559	34292607	.	+	.	gene_name 98005646|unknown-7894; gene_id MSTRG.1108; transcript_id MSTRG.1108.4;
chr1	transdecoder	five_prime_utr	34292559	34292607	.	+	.	gene_name 98005646|unknown-7894; gene_id MSTRG.1108; transcript_id MSTRG.1108.4;
chr1	transdecoder	transcript	34292559	34310952	.	+	.	gene_name 98005646|unknown-7894; gene_id MSTRG.1108; transcript_id MSTRG.1108.4; gene_biotype protein_coding; Info ORF type:complete (+),score=50.78; ref_name 98005646|unknown-7894; class_code j; inherit_ref TRUE;
chr1	transdecoder	exon	34292630	34292686	.	+	.	gene_name 98005646|unknown-7894; gene_id MSTRG.1108; transcript_id MSTRG.1108.5;
chr1	transdecoder	five_prime_utr	34292630	34292686	.	+	.	gene_name 98005646|unknown-7894; gene_id MSTRG.1108; transcript_id MSTRG.1108.5;
chr1	transdecoder	transcript	34292630	34304800	.	+	.	gene_name 98005646|unknown-7894; gene_id MSTRG.1108; transcript_id MSTRG.1108.5; gene_biotype protein_coding; Info ORF type:complete (+),score=50.78; ref_name 98005646|unknown-7894; class_code j; inherit_ref TRUE;
chr1	transdecoder	five_prime_utr	34295473	34295473	.	+	.	gene_name 98005646|unknown-7894; gene_id MSTRG.1108; transcript_id MSTRG.1108.1;
chr1	transdecoder	five_prime_utr	34295473	34295473	.	+	.	gene_name 98005646|unknown-7894; gene_id MSTRG.1108; transcript_id MSTRG.1108.2;
chr1	transdecoder	five_prime_utr	34295473	34295536	.	+	.	gene_name 98005646|unknown-7894; gene_id MSTRG.1108; transcript_id MSTRG.1108.5;
chr1	transdecoder	exon	34295473	34295621	.	+	.	gene_name 98005646|unknown-7894; gene_id MSTRG.1108; transcript_id MSTRG.1108.3;
chr1	transdecoder	five_prime_utr	34295473	34295621	.	+	.	gene_name 98005646|unknown-7894; gene_id MSTRG.1108; transcript_id MSTRG.1108.3;
chr1	transdecoder	exon	34295473	34295626	.	+	.	gene_name 98005646|unknown-7894; gene_id MSTRG.1108; transcript_id MSTRG.1108.1;
chr1	transdecoder	exon	34295473	34295626	.	+	.	gene_name 98005646|unknown-7894; gene_id MSTRG.1108; transcript_id MSTRG.1108.2;
chr1	transdecoder	exon	34295473	34295626	.	+	.	gene_name 98005646|unknown-7894; gene_id MSTRG.1108; transcript_id MSTRG.1108.5;
chr1	transdecoder	CDS	34295474	34295626	.	+	0	gene_name 98005646|unknown-7894; gene_id MSTRG.1108; transcript_id MSTRG.1108.1;
chr1	transdecoder	CDS	34295474	34295626	.	+	0	gene_name 98005646|unknown-7894; gene_id MSTRG.1108; transcript_id MSTRG.1108.2;
chr1	transdecoder	five_prime_utr	34295478	34295536	.	+	.	gene_name 98005646|unknown-7894; gene_id MSTRG.1108; transcript_id MSTRG.1108.4;
chr1	transdecoder	exon	34295478	34295626	.	+	.	gene_name 98005646|unknown-7894; gene_id MSTRG.1108; transcript_id MSTRG.1108.4;
chr1	transdecoder	CDS	34295537	34295626	.	+	0	gene_name 98005646|unknown-7894; gene_id MSTRG.1108; transcript_id MSTRG.1108.4;
chr1	transdecoder	CDS	34295537	34295626	.	+	0	gene_name 98005646|unknown-7894; gene_id MSTRG.1108; transcript_id MSTRG.1108.5;
chr1	transdecoder	five_prime_utr	34295672	34295674	.	+	.	gene_name 98005646|unknown-7894; gene_id MSTRG.1108; transcript_id MSTRG.1108.3;
chr1	transdecoder	CDS	34295672	34296009	.	+	0	gene_name 98005646|unknown-7894; gene_id MSTRG.1108; transcript_id MSTRG.1108.1;
chr1	transdecoder	CDS	34295672	34296009	.	+	0	gene_name 98005646|unknown-7894; gene_id MSTRG.1108; transcript_id MSTRG.1108.2;
chr1	transdecoder	CDS	34295672	34296009	.	+	0	gene_name 98005646|unknown-7894; gene_id MSTRG.1108; transcript_id MSTRG.1108.4;
chr1	transdecoder	CDS	34295672	34296009	.	+	0	gene_name 98005646|unknown-7894; gene_id MSTRG.1108; transcript_id MSTRG.1108.5;
chr1	transdecoder	exon	34295672	34296009	.	+	.	gene_name 98005646|unknown-7894; gene_id MSTRG.1108; transcript_id MSTRG.1108.1;
chr1	transdecoder	exon	34295672	34296009	.	+	.	gene_name 98005646|unknown-7894; gene_id MSTRG.1108; transcript_id MSTRG.1108.2;
chr1	transdecoder	exon	34295672	34296009	.	+	.	gene_name 98005646|unknown-7894; gene_id MSTRG.1108; transcript_id MSTRG.1108.3;
chr1	transdecoder	exon	34295672	34296009	.	+	.	gene_name 98005646|unknown-7894; gene_id MSTRG.1108; transcript_id MSTRG.1108.4;
chr1	transdecoder	exon	34295672	34296009	.	+	.	gene_name 98005646|unknown-7894; gene_id MSTRG.1108; transcript_id MSTRG.1108.5;
chr1	transdecoder	CDS	34295675	34296009	.	+	0	gene_name 98005646|unknown-7894; gene_id MSTRG.1108; transcript_id MSTRG.1108.3;
chr1	transdecoder	CDS	34299255	34299561	.	+	1	gene_name 98005646|unknown-7894; gene_id MSTRG.1108; transcript_id MSTRG.1108.1;
chr1	transdecoder	CDS	34299255	34299561	.	+	1	gene_name 98005646|unknown-7894; gene_id MSTRG.1108; transcript_id MSTRG.1108.2;
chr1	transdecoder	CDS	34299255	34299561	.	+	1	gene_name 98005646|unknown-7894; gene_id MSTRG.1108; transcript_id MSTRG.1108.3;
chr1	transdecoder	CDS	34299255	34299561	.	+	1	gene_name 98005646|unknown-7894; gene_id MSTRG.1108; transcript_id MSTRG.1108.4;
chr1	transdecoder	CDS	34299255	34299561	.	+	1	gene_name 98005646|unknown-7894; gene_id MSTRG.1108; transcript_id MSTRG.1108.5;
chr1	transdecoder	exon	34299255	34299561	.	+	.	gene_name 98005646|unknown-7894; gene_id MSTRG.1108; transcript_id MSTRG.1108.1;
chr1	transdecoder	exon	34299255	34299561	.	+	.	gene_name 98005646|unknown-7894; gene_id MSTRG.1108; transcript_id MSTRG.1108.2;
chr1	transdecoder	exon	34299255	34299561	.	+	.	gene_name 98005646|unknown-7894; gene_id MSTRG.1108; transcript_id MSTRG.1108.3;
chr1	transdecoder	exon	34299255	34299561	.	+	.	gene_name 98005646|unknown-7894; gene_id MSTRG.1108; transcript_id MSTRG.1108.4;
chr1	transdecoder	exon	34299255	34299561	.	+	.	gene_name 98005646|unknown-7894; gene_id MSTRG.1108; transcript_id MSTRG.1108.5;
chr1	transdecoder	CDS	34303274	34303472	.	+	0	gene_name 98005646|unknown-7894; gene_id MSTRG.1108; transcript_id MSTRG.1108.1;
chr1	transdecoder	CDS	34303274	34303472	.	+	0	gene_name 98005646|unknown-7894; gene_id MSTRG.1108; transcript_id MSTRG.1108.2;
chr1	transdecoder	CDS	34303274	34303472	.	+	0	gene_name 98005646|unknown-7894; gene_id MSTRG.1108; transcript_id MSTRG.1108.3;
chr1	transdecoder	CDS	34303274	34303472	.	+	0	gene_name 98005646|unknown-7894; gene_id MSTRG.1108; transcript_id MSTRG.1108.4;
chr1	transdecoder	CDS	34303274	34303472	.	+	0	gene_name 98005646|unknown-7894; gene_id MSTRG.1108; transcript_id MSTRG.1108.5;
chr1	transdecoder	exon	34303274	34303472	.	+	.	gene_name 98005646|unknown-7894; gene_id MSTRG.1108; transcript_id MSTRG.1108.1;
chr1	transdecoder	exon	34303274	34303472	.	+	.	gene_name 98005646|unknown-7894; gene_id MSTRG.1108; transcript_id MSTRG.1108.2;
chr1	transdecoder	exon	34303274	34303472	.	+	.	gene_name 98005646|unknown-7894; gene_id MSTRG.1108; transcript_id MSTRG.1108.3;
chr1	transdecoder	exon	34303274	34303472	.	+	.	gene_name 98005646|unknown-7894; gene_id MSTRG.1108; transcript_id MSTRG.1108.4;
chr1	transdecoder	exon	34303274	34303472	.	+	.	gene_name 98005646|unknown-7894; gene_id MSTRG.1108; transcript_id MSTRG.1108.5;
chr1	transdecoder	CDS	34304257	34304424	.	+	2	gene_name 98005646|unknown-7894; gene_id MSTRG.1108; transcript_id MSTRG.1108.1;
chr1	transdecoder	CDS	34304257	34304424	.	+	2	gene_name 98005646|unknown-7894; gene_id MSTRG.1108; transcript_id MSTRG.1108.2;
chr1	transdecoder	CDS	34304257	34304424	.	+	2	gene_name 98005646|unknown-7894; gene_id MSTRG.1108; transcript_id MSTRG.1108.3;
chr1	transdecoder	CDS	34304257	34304424	.	+	2	gene_name 98005646|unknown-7894; gene_id MSTRG.1108; transcript_id MSTRG.1108.4;
chr1	transdecoder	CDS	34304257	34304424	.	+	2	gene_name 98005646|unknown-7894; gene_id MSTRG.1108; transcript_id MSTRG.1108.5;
chr1	transdecoder	exon	34304257	34304424	.	+	.	gene_name 98005646|unknown-7894; gene_id MSTRG.1108; transcript_id MSTRG.1108.1;
chr1	transdecoder	exon	34304257	34304424	.	+	.	gene_name 98005646|unknown-7894; gene_id MSTRG.1108; transcript_id MSTRG.1108.2;
chr1	transdecoder	exon	34304257	34304424	.	+	.	gene_name 98005646|unknown-7894; gene_id MSTRG.1108; transcript_id MSTRG.1108.3;
chr1	transdecoder	exon	34304257	34304424	.	+	.	gene_name 98005646|unknown-7894; gene_id MSTRG.1108; transcript_id MSTRG.1108.4;
chr1	transdecoder	exon	34304257	34304424	.	+	.	gene_name 98005646|unknown-7894; gene_id MSTRG.1108; transcript_id MSTRG.1108.5;
chr1	transdecoder	CDS	34304678	34304691	.	+	2	gene_name 98005646|unknown-7894; gene_id MSTRG.1108; transcript_id MSTRG.1108.5;
chr1	transdecoder	exon	34304678	34304800	.	+	.	gene_name 98005646|unknown-7894; gene_id MSTRG.1108; transcript_id MSTRG.1108.5;
chr1	transdecoder	three_prime_utr	34304692	34304800	.	+	.	gene_name 98005646|unknown-7894; gene_id MSTRG.1108; transcript_id MSTRG.1108.5;
chr1	transdecoder	CDS	34306942	34307236	.	+	2	gene_name 98005646|unknown-7894; gene_id MSTRG.1108; transcript_id MSTRG.1108.1;
chr1	transdecoder	CDS	34306942	34307236	.	+	2	gene_name 98005646|unknown-7894; gene_id MSTRG.1108; transcript_id MSTRG.1108.2;
chr1	transdecoder	CDS	34306942	34307236	.	+	2	gene_name 98005646|unknown-7894; gene_id MSTRG.1108; transcript_id MSTRG.1108.3;
chr1	transdecoder	CDS	34306942	34307236	.	+	2	gene_name 98005646|unknown-7894; gene_id MSTRG.1108; transcript_id MSTRG.1108.4;
chr1	transdecoder	exon	34306942	34307236	.	+	.	gene_name 98005646|unknown-7894; gene_id MSTRG.1108; transcript_id MSTRG.1108.1;
chr1	transdecoder	exon	34306942	34307236	.	+	.	gene_name 98005646|unknown-7894; gene_id MSTRG.1108; transcript_id MSTRG.1108.2;
chr1	transdecoder	exon	34306942	34307236	.	+	.	gene_name 98005646|unknown-7894; gene_id MSTRG.1108; transcript_id MSTRG.1108.3;
chr1	transdecoder	exon	34306942	34307236	.	+	.	gene_name 98005646|unknown-7894; gene_id MSTRG.1108; transcript_id MSTRG.1108.4;
chr1	transdecoder	CDS	34310221	34310455	.	+	1	gene_name 98005646|unknown-7894; gene_id MSTRG.1108; transcript_id MSTRG.1108.1;
chr1	transdecoder	CDS	34310221	34310455	.	+	1	gene_name 98005646|unknown-7894; gene_id MSTRG.1108; transcript_id MSTRG.1108.2;
chr1	transdecoder	CDS	34310221	34310455	.	+	1	gene_name 98005646|unknown-7894; gene_id MSTRG.1108; transcript_id MSTRG.1108.3;
chr1	transdecoder	CDS	34310221	34310455	.	+	1	gene_name 98005646|unknown-7894; gene_id MSTRG.1108; transcript_id MSTRG.1108.4;
chr1	transdecoder	exon	34310221	34310952	.	+	.	gene_name 98005646|unknown-7894; gene_id MSTRG.1108; transcript_id MSTRG.1108.1;
chr1	transdecoder	exon	34310221	34310952	.	+	.	gene_name 98005646|unknown-7894; gene_id MSTRG.1108; transcript_id MSTRG.1108.2;
chr1	transdecoder	exon	34310221	34310952	.	+	.	gene_name 98005646|unknown-7894; gene_id MSTRG.1108; transcript_id MSTRG.1108.3;
chr1	transdecoder	exon	34310221	34310952	.	+	.	gene_name 98005646|unknown-7894; gene_id MSTRG.1108; transcript_id MSTRG.1108.4;
chr1	transdecoder	three_prime_utr	34310456	34310952	.	+	.	gene_name 98005646|unknown-7894; gene_id MSTRG.1108; transcript_id MSTRG.1108.1;
chr1	transdecoder	three_prime_utr	34310456	34310952	.	+	.	gene_name 98005646|unknown-7894; gene_id MSTRG.1108; transcript_id MSTRG.1108.2;
chr1	transdecoder	three_prime_utr	34310456	34310952	.	+	.	gene_name 98005646|unknown-7894; gene_id MSTRG.1108; transcript_id MSTRG.1108.3;
chr1	transdecoder	three_prime_utr	34310456	34310952	.	+	.	gene_name 98005646|unknown-7894; gene_id MSTRG.1108; transcript_id MSTRG.1108.4;
chr1	transdecoder	five_prime_utr	34311626	34311662	.	+	.	gene_name 98202781|parg-7; gene_id MSTRG.1109; transcript_id MSTRG.1109.1;
chr1	transdecoder	exon	34311626	34311966	.	+	.	gene_name 98202781|parg-7; gene_id MSTRG.1109; transcript_id MSTRG.1109.1;
chr1	transdecoder	gene	34311626	34345819	.	+	.	gene_name 98202781|parg-7; gene_id MSTRG.1109; transcript_id NA; gene_biotype protein_coding; Info ORF type:complete (+),score=117.46,sp|Q86W56|PARG_HUMAN|25.472|6.94e-17; ref_name 98202781|parg-7; class_code j; inherit_ref TRUE;
chr1	transdecoder	transcript	34311626	34345819	.	+	.	gene_name 98202781|parg-7; gene_id MSTRG.1109; transcript_id MSTRG.1109.1; gene_biotype protein_coding; Info ORF type:complete (+),score=117.46,sp|Q86W56|PARG_HUMAN|25.472|6.94e-17; ref_name 98202781|parg-7; class_code j; inherit_ref TRUE;
chr1	transdecoder	five_prime_utr	34311629	34311662	.	+	.	gene_name 98202781|parg-7; gene_id MSTRG.1109; transcript_id MSTRG.1109.2;
chr1	transdecoder	five_prime_utr	34311629	34311930	.	+	.	gene_name 98202781|parg-7; gene_id MSTRG.1109; transcript_id MSTRG.1109.3;
chr1	transdecoder	exon	34311629	34311966	.	+	.	gene_name 98202781|parg-7; gene_id MSTRG.1109; transcript_id MSTRG.1109.2;
chr1	transdecoder	exon	34311629	34311970	.	+	.	gene_name 98202781|parg-7; gene_id MSTRG.1109; transcript_id MSTRG.1109.3;
chr1	transdecoder	transcript	34311629	34345819	.	+	.	gene_name 98202781|parg-7; gene_id MSTRG.1109; transcript_id MSTRG.1109.2; gene_biotype protein_coding; Info ORF type:complete (+),score=117.46,sp|Q86W56|PARG_HUMAN|25.472|6.94e-17; ref_name 98202781|parg-7; class_code j; inherit_ref TRUE;
chr1	transdecoder	transcript	34311629	34345819	.	+	.	gene_name 98202781|parg-7; gene_id MSTRG.1109; transcript_id MSTRG.1109.3; gene_biotype protein_coding; Info ORF type:complete (+),score=117.46,sp|Q86W56|PARG_HUMAN|25.472|6.94e-17; ref_name 98202781|parg-7; class_code j; inherit_ref TRUE;
chr1	transdecoder	five_prime_utr	34311636	34311662	.	+	.	gene_name 98202781|parg-7; gene_id MSTRG.1109; transcript_id MSTRG.1109.4;
chr1	transdecoder	five_prime_utr	34311636	34311662	.	+	.	gene_name 98202781|parg-7; gene_id MSTRG.1109; transcript_id MSTRG.1109.5;
chr1	transdecoder	exon	34311636	34311960	.	+	.	gene_name 98202781|parg-7; gene_id MSTRG.1109; transcript_id MSTRG.1109.5;
chr1	transdecoder	exon	34311636	34311966	.	+	.	gene_name 98202781|parg-7; gene_id MSTRG.1109; transcript_id MSTRG.1109.4;
chr1	transdecoder	transcript	34311636	34345819	.	+	.	gene_name 98202781|parg-7; gene_id MSTRG.1109; transcript_id MSTRG.1109.4; gene_biotype protein_coding; Info ORF type:complete (+),score=117.46,sp|Q86W56|PARG_HUMAN|25.472|6.94e-17; ref_name 98202781|parg-7; class_code j; inherit_ref TRUE;
chr1	transdecoder	transcript	34311636	34345819	.	+	.	gene_name 98202781|parg-7; gene_id MSTRG.1109; transcript_id MSTRG.1109.5; gene_biotype protein_coding; Info ORF type:complete (+),score=117.46,sp|Q86W56|PARG_HUMAN|25.472|6.94e-17; ref_name 98202781|parg-7; class_code j; inherit_ref TRUE;
chr1	transdecoder	CDS	34311663	34311960	.	+	0	gene_name 98202781|parg-7; gene_id MSTRG.1109; transcript_id MSTRG.1109.5;
chr1	transdecoder	CDS	34311663	34311966	.	+	0	gene_name 98202781|parg-7; gene_id MSTRG.1109; transcript_id MSTRG.1109.1;
chr1	transdecoder	CDS	34311663	34311966	.	+	0	gene_name 98202781|parg-7; gene_id MSTRG.1109; transcript_id MSTRG.1109.2;
chr1	transdecoder	CDS	34311663	34311966	.	+	0	gene_name 98202781|parg-7; gene_id MSTRG.1109; transcript_id MSTRG.1109.4;
chr1	transdecoder	CDS	34311931	34311970	.	+	0	gene_name 98202781|parg-7; gene_id MSTRG.1109; transcript_id MSTRG.1109.3;
chr1	transdecoder	CDS	34312297	34312432	.	+	2	gene_name 98202781|parg-7; gene_id MSTRG.1109; transcript_id MSTRG.1109.1;
chr1	transdecoder	CDS	34312297	34312432	.	+	2	gene_name 98202781|parg-7; gene_id MSTRG.1109; transcript_id MSTRG.1109.2;
chr1	transdecoder	CDS	34312297	34312432	.	+	2	gene_name 98202781|parg-7; gene_id MSTRG.1109; transcript_id MSTRG.1109.3;
chr1	transdecoder	CDS	34312297	34312432	.	+	2	gene_name 98202781|parg-7; gene_id MSTRG.1109; transcript_id MSTRG.1109.4;
chr1	transdecoder	CDS	34312297	34312432	.	+	2	gene_name 98202781|parg-7; gene_id MSTRG.1109; transcript_id MSTRG.1109.5;
chr1	transdecoder	exon	34312297	34312432	.	+	.	gene_name 98202781|parg-7; gene_id MSTRG.1109; transcript_id MSTRG.1109.1;
chr1	transdecoder	exon	34312297	34312432	.	+	.	gene_name 98202781|parg-7; gene_id MSTRG.1109; transcript_id MSTRG.1109.2;
chr1	transdecoder	exon	34312297	34312432	.	+	.	gene_name 98202781|parg-7; gene_id MSTRG.1109; transcript_id MSTRG.1109.3;
chr1	transdecoder	exon	34312297	34312432	.	+	.	gene_name 98202781|parg-7; gene_id MSTRG.1109; transcript_id MSTRG.1109.4;
chr1	transdecoder	exon	34312297	34312432	.	+	.	gene_name 98202781|parg-7; gene_id MSTRG.1109; transcript_id MSTRG.1109.5;
chr1	transdecoder	CDS	34312479	34312578	.	+	1	gene_name 98202781|parg-7; gene_id MSTRG.1109; transcript_id MSTRG.1109.1;
chr1	transdecoder	CDS	34312479	34312578	.	+	1	gene_name 98202781|parg-7; gene_id MSTRG.1109; transcript_id MSTRG.1109.2;
chr1	transdecoder	CDS	34312479	34312578	.	+	1	gene_name 98202781|parg-7; gene_id MSTRG.1109; transcript_id MSTRG.1109.3;
chr1	transdecoder	CDS	34312479	34312578	.	+	1	gene_name 98202781|parg-7; gene_id MSTRG.1109; transcript_id MSTRG.1109.4;
chr1	transdecoder	CDS	34312479	34312578	.	+	1	gene_name 98202781|parg-7; gene_id MSTRG.1109; transcript_id MSTRG.1109.5;
chr1	transdecoder	exon	34312479	34312578	.	+	.	gene_name 98202781|parg-7; gene_id MSTRG.1109; transcript_id MSTRG.1109.1;
chr1	transdecoder	exon	34312479	34312578	.	+	.	gene_name 98202781|parg-7; gene_id MSTRG.1109; transcript_id MSTRG.1109.2;
chr1	transdecoder	exon	34312479	34312578	.	+	.	gene_name 98202781|parg-7; gene_id MSTRG.1109; transcript_id MSTRG.1109.3;
chr1	transdecoder	exon	34312479	34312578	.	+	.	gene_name 98202781|parg-7; gene_id MSTRG.1109; transcript_id MSTRG.1109.4;
chr1	transdecoder	exon	34312479	34312578	.	+	.	gene_name 98202781|parg-7; gene_id MSTRG.1109; transcript_id MSTRG.1109.5;
chr1	transdecoder	CDS	34317155	34317331	.	+	0	gene_name 98202781|parg-7; gene_id MSTRG.1109; transcript_id MSTRG.1109.1;
chr1	transdecoder	CDS	34317155	34317331	.	+	0	gene_name 98202781|parg-7; gene_id MSTRG.1109; transcript_id MSTRG.1109.2;
chr1	transdecoder	CDS	34317155	34317331	.	+	0	gene_name 98202781|parg-7; gene_id MSTRG.1109; transcript_id MSTRG.1109.3;
chr1	transdecoder	CDS	34317155	34317331	.	+	0	gene_name 98202781|parg-7; gene_id MSTRG.1109; transcript_id MSTRG.1109.4;
chr1	transdecoder	CDS	34317155	34317331	.	+	0	gene_name 98202781|parg-7; gene_id MSTRG.1109; transcript_id MSTRG.1109.5;
chr1	transdecoder	exon	34317155	34317331	.	+	.	gene_name 98202781|parg-7; gene_id MSTRG.1109; transcript_id MSTRG.1109.1;
chr1	transdecoder	exon	34317155	34317331	.	+	.	gene_name 98202781|parg-7; gene_id MSTRG.1109; transcript_id MSTRG.1109.2;
chr1	transdecoder	exon	34317155	34317331	.	+	.	gene_name 98202781|parg-7; gene_id MSTRG.1109; transcript_id MSTRG.1109.3;
chr1	transdecoder	exon	34317155	34317331	.	+	.	gene_name 98202781|parg-7; gene_id MSTRG.1109; transcript_id MSTRG.1109.4;
chr1	transdecoder	exon	34317155	34317331	.	+	.	gene_name 98202781|parg-7; gene_id MSTRG.1109; transcript_id MSTRG.1109.5;
chr1	transdecoder	CDS	34318188	34318311	.	+	0	gene_name 98202781|parg-7; gene_id MSTRG.1109; transcript_id MSTRG.1109.4;
chr1	transdecoder	CDS	34318188	34318311	.	+	0	gene_name 98202781|parg-7; gene_id MSTRG.1109; transcript_id MSTRG.1109.5;
chr1	transdecoder	exon	34318188	34318311	.	+	.	gene_name 98202781|parg-7; gene_id MSTRG.1109; transcript_id MSTRG.1109.4;
chr1	transdecoder	exon	34318188	34318311	.	+	.	gene_name 98202781|parg-7; gene_id MSTRG.1109; transcript_id MSTRG.1109.5;
chr1	transdecoder	CDS	34318188	34318343	.	+	0	gene_name 98202781|parg-7; gene_id MSTRG.1109; transcript_id MSTRG.1109.1;
chr1	transdecoder	CDS	34318188	34318343	.	+	0	gene_name 98202781|parg-7; gene_id MSTRG.1109; transcript_id MSTRG.1109.2;
chr1	transdecoder	CDS	34318188	34318343	.	+	0	gene_name 98202781|parg-7; gene_id MSTRG.1109; transcript_id MSTRG.1109.3;
chr1	transdecoder	exon	34318188	34318343	.	+	.	gene_name 98202781|parg-7; gene_id MSTRG.1109; transcript_id MSTRG.1109.1;
chr1	transdecoder	exon	34318188	34318343	.	+	.	gene_name 98202781|parg-7; gene_id MSTRG.1109; transcript_id MSTRG.1109.2;
chr1	transdecoder	exon	34318188	34318343	.	+	.	gene_name 98202781|parg-7; gene_id MSTRG.1109; transcript_id MSTRG.1109.3;
chr1	transdecoder	CDS	34319215	34319232	.	+	0	gene_name 98202781|parg-7; gene_id MSTRG.1109; transcript_id MSTRG.1109.1;
chr1	transdecoder	CDS	34319215	34319232	.	+	0	gene_name 98202781|parg-7; gene_id MSTRG.1109; transcript_id MSTRG.1109.3;
chr1	transdecoder	exon	34319215	34319232	.	+	.	gene_name 98202781|parg-7; gene_id MSTRG.1109; transcript_id MSTRG.1109.1;
chr1	transdecoder	exon	34319215	34319232	.	+	.	gene_name 98202781|parg-7; gene_id MSTRG.1109; transcript_id MSTRG.1109.3;
chr1	transdecoder	CDS	34320201	34320330	.	+	0	gene_name 98202781|parg-7; gene_id MSTRG.1109; transcript_id MSTRG.1109.1;
chr1	transdecoder	CDS	34320201	34320330	.	+	0	gene_name 98202781|parg-7; gene_id MSTRG.1109; transcript_id MSTRG.1109.2;
chr1	transdecoder	CDS	34320201	34320330	.	+	0	gene_name 98202781|parg-7; gene_id MSTRG.1109; transcript_id MSTRG.1109.3;
chr1	transdecoder	CDS	34320201	34320330	.	+	2	gene_name 98202781|parg-7; gene_id MSTRG.1109; transcript_id MSTRG.1109.4;
chr1	transdecoder	CDS	34320201	34320330	.	+	2	gene_name 98202781|parg-7; gene_id MSTRG.1109; transcript_id MSTRG.1109.5;
chr1	transdecoder	exon	34320201	34320330	.	+	.	gene_name 98202781|parg-7; gene_id MSTRG.1109; transcript_id MSTRG.1109.1;
chr1	transdecoder	exon	34320201	34320330	.	+	.	gene_name 98202781|parg-7; gene_id MSTRG.1109; transcript_id MSTRG.1109.2;
chr1	transdecoder	exon	34320201	34320330	.	+	.	gene_name 98202781|parg-7; gene_id MSTRG.1109; transcript_id MSTRG.1109.3;
chr1	transdecoder	exon	34320201	34320330	.	+	.	gene_name 98202781|parg-7; gene_id MSTRG.1109; transcript_id MSTRG.1109.4;
chr1	transdecoder	exon	34320201	34320330	.	+	.	gene_name 98202781|parg-7; gene_id MSTRG.1109; transcript_id MSTRG.1109.5;
chr1	transdecoder	CDS	34320456	34320570	.	+	2	gene_name 98202781|parg-7; gene_id MSTRG.1109; transcript_id MSTRG.1109.1;
chr1	transdecoder	CDS	34320456	34320570	.	+	2	gene_name 98202781|parg-7; gene_id MSTRG.1109; transcript_id MSTRG.1109.2;
chr1	transdecoder	CDS	34320456	34320570	.	+	2	gene_name 98202781|parg-7; gene_id MSTRG.1109; transcript_id MSTRG.1109.3;
chr1	transdecoder	CDS	34320456	34320570	.	+	2	gene_name 98202781|parg-7; gene_id MSTRG.1109; transcript_id MSTRG.1109.4;
chr1	transdecoder	CDS	34320456	34320570	.	+	2	gene_name 98202781|parg-7; gene_id MSTRG.1109; transcript_id MSTRG.1109.5;
chr1	transdecoder	exon	34320456	34320570	.	+	.	gene_name 98202781|parg-7; gene_id MSTRG.1109; transcript_id MSTRG.1109.1;
chr1	transdecoder	exon	34320456	34320570	.	+	.	gene_name 98202781|parg-7; gene_id MSTRG.1109; transcript_id MSTRG.1109.2;
chr1	transdecoder	exon	34320456	34320570	.	+	.	gene_name 98202781|parg-7; gene_id MSTRG.1109; transcript_id MSTRG.1109.3;
chr1	transdecoder	exon	34320456	34320570	.	+	.	gene_name 98202781|parg-7; gene_id MSTRG.1109; transcript_id MSTRG.1109.4;
chr1	transdecoder	exon	34320456	34320570	.	+	.	gene_name 98202781|parg-7; gene_id MSTRG.1109; transcript_id MSTRG.1109.5;
chr1	transdecoder	CDS	34322984	34323218	.	+	1	gene_name 98202781|parg-7; gene_id MSTRG.1109; transcript_id MSTRG.1109.1;
chr1	transdecoder	CDS	34322984	34323218	.	+	1	gene_name 98202781|parg-7; gene_id MSTRG.1109; transcript_id MSTRG.1109.2;
chr1	transdecoder	CDS	34322984	34323218	.	+	1	gene_name 98202781|parg-7; gene_id MSTRG.1109; transcript_id MSTRG.1109.3;
chr1	transdecoder	CDS	34322984	34323218	.	+	1	gene_name 98202781|parg-7; gene_id MSTRG.1109; transcript_id MSTRG.1109.4;
chr1	transdecoder	CDS	34322984	34323218	.	+	1	gene_name 98202781|parg-7; gene_id MSTRG.1109; transcript_id MSTRG.1109.5;
chr1	transdecoder	exon	34322984	34323218	.	+	.	gene_name 98202781|parg-7; gene_id MSTRG.1109; transcript_id MSTRG.1109.1;
chr1	transdecoder	exon	34322984	34323218	.	+	.	gene_name 98202781|parg-7; gene_id MSTRG.1109; transcript_id MSTRG.1109.2;
chr1	transdecoder	exon	34322984	34323218	.	+	.	gene_name 98202781|parg-7; gene_id MSTRG.1109; transcript_id MSTRG.1109.3;
chr1	transdecoder	exon	34322984	34323218	.	+	.	gene_name 98202781|parg-7; gene_id MSTRG.1109; transcript_id MSTRG.1109.4;
chr1	transdecoder	exon	34322984	34323218	.	+	.	gene_name 98202781|parg-7; gene_id MSTRG.1109; transcript_id MSTRG.1109.5;
chr1	transdecoder	CDS	34323633	34323890	.	+	0	gene_name 98202781|parg-7; gene_id MSTRG.1109; transcript_id MSTRG.1109.1;
chr1	transdecoder	CDS	34323633	34323890	.	+	0	gene_name 98202781|parg-7; gene_id MSTRG.1109; transcript_id MSTRG.1109.2;
chr1	transdecoder	CDS	34323633	34323890	.	+	0	gene_name 98202781|parg-7; gene_id MSTRG.1109; transcript_id MSTRG.1109.3;
chr1	transdecoder	CDS	34323633	34323890	.	+	0	gene_name 98202781|parg-7; gene_id MSTRG.1109; transcript_id MSTRG.1109.4;
chr1	transdecoder	CDS	34323633	34323890	.	+	0	gene_name 98202781|parg-7; gene_id MSTRG.1109; transcript_id MSTRG.1109.5;
chr1	transdecoder	exon	34323633	34323890	.	+	.	gene_name 98202781|parg-7; gene_id MSTRG.1109; transcript_id MSTRG.1109.1;
chr1	transdecoder	exon	34323633	34323890	.	+	.	gene_name 98202781|parg-7; gene_id MSTRG.1109; transcript_id MSTRG.1109.2;
chr1	transdecoder	exon	34323633	34323890	.	+	.	gene_name 98202781|parg-7; gene_id MSTRG.1109; transcript_id MSTRG.1109.3;
chr1	transdecoder	exon	34323633	34323890	.	+	.	gene_name 98202781|parg-7; gene_id MSTRG.1109; transcript_id MSTRG.1109.4;
chr1	transdecoder	exon	34323633	34323890	.	+	.	gene_name 98202781|parg-7; gene_id MSTRG.1109; transcript_id MSTRG.1109.5;
chr1	transdecoder	CDS	34326420	34326606	.	+	0	gene_name 98202781|parg-7; gene_id MSTRG.1109; transcript_id MSTRG.1109.1;
chr1	transdecoder	CDS	34326420	34326606	.	+	0	gene_name 98202781|parg-7; gene_id MSTRG.1109; transcript_id MSTRG.1109.2;
chr1	transdecoder	CDS	34326420	34326606	.	+	0	gene_name 98202781|parg-7; gene_id MSTRG.1109; transcript_id MSTRG.1109.3;
chr1	transdecoder	CDS	34326420	34326606	.	+	0	gene_name 98202781|parg-7; gene_id MSTRG.1109; transcript_id MSTRG.1109.4;
chr1	transdecoder	CDS	34326420	34326606	.	+	0	gene_name 98202781|parg-7; gene_id MSTRG.1109; transcript_id MSTRG.1109.5;
chr1	transdecoder	exon	34326420	34326606	.	+	.	gene_name 98202781|parg-7; gene_id MSTRG.1109; transcript_id MSTRG.1109.1;
chr1	transdecoder	exon	34326420	34326606	.	+	.	gene_name 98202781|parg-7; gene_id MSTRG.1109; transcript_id MSTRG.1109.2;
chr1	transdecoder	exon	34326420	34326606	.	+	.	gene_name 98202781|parg-7; gene_id MSTRG.1109; transcript_id MSTRG.1109.3;
chr1	transdecoder	exon	34326420	34326606	.	+	.	gene_name 98202781|parg-7; gene_id MSTRG.1109; transcript_id MSTRG.1109.4;
chr1	transdecoder	exon	34326420	34326606	.	+	.	gene_name 98202781|parg-7; gene_id MSTRG.1109; transcript_id MSTRG.1109.5;
chr1	StringTie	exon	34337531	34337609	.	+	.	gene_name 98202781|parg-7; gene_id MSTRG.1109; transcript_id MSTRG.1109.6;
chr1	StringTie	transcript	34337531	34345819	.	+	.	gene_name 98202781|parg-7; gene_id MSTRG.1109; transcript_id MSTRG.1109.6; gene_biotype non-coding; Info NA; ref_name 98202781|parg-7; class_code j; inherit_ref TRUE;
chr1	transdecoder	three_prime_utr	34338923	34339627	.	-	.	gene_name 98156303|unknown-8024; gene_id 98156303|unknown-8024; transcript_id 98156303|unknown-8024.1;
chr1	transdecoder	exon	34338923	34339945	.	-	.	gene_name 98156303|unknown-8024; gene_id 98156303|unknown-8024; transcript_id 98156303|unknown-8024.1;
chr1	transdecoder	gene	34338923	34339945	.	-	.	gene_name 98156303|unknown-8024; gene_id 98156303|unknown-8024; transcript_id NA; gene_biotype protein_coding; Info ORF type:5prime_partial (+),score=5.47; ref_name 98156303|unknown-8024; class_code =; inherit_ref TRUE;
chr1	transdecoder	transcript	34338923	34339945	.	-	.	gene_name 98156303|unknown-8024; gene_id 98156303|unknown-8024; transcript_id 98156303|unknown-8024.1; gene_biotype protein_coding; Info ORF type:5prime_partial (+),score=5.47; ref_name 98156303|unknown-8024; class_code =; inherit_ref TRUE;
chr1	transdecoder	CDS	34339628	34339945	.	-	0	gene_name 98156303|unknown-8024; gene_id 98156303|unknown-8024; transcript_id 98156303|unknown-8024.1;
chr1	StringTie	exon	34339795	34339839	.	+	.	gene_name 98202781|parg-7; gene_id MSTRG.1109; transcript_id MSTRG.1109.6;
chr1	transdecoder	CDS	34344197	34344421	.	+	2	gene_name 98202781|parg-7; gene_id MSTRG.1109; transcript_id MSTRG.1109.1;
chr1	transdecoder	CDS	34344197	34344421	.	+	2	gene_name 98202781|parg-7; gene_id MSTRG.1109; transcript_id MSTRG.1109.2;
chr1	transdecoder	CDS	34344197	34344421	.	+	2	gene_name 98202781|parg-7; gene_id MSTRG.1109; transcript_id MSTRG.1109.3;
chr1	transdecoder	CDS	34344197	34344421	.	+	2	gene_name 98202781|parg-7; gene_id MSTRG.1109; transcript_id MSTRG.1109.4;
chr1	transdecoder	CDS	34344197	34344421	.	+	2	gene_name 98202781|parg-7; gene_id MSTRG.1109; transcript_id MSTRG.1109.5;
chr1	StringTie	exon	34344197	34344421	.	+	.	gene_name 98202781|parg-7; gene_id MSTRG.1109; transcript_id MSTRG.1109.6;
chr1	transdecoder	exon	34344197	34344421	.	+	.	gene_name 98202781|parg-7; gene_id MSTRG.1109; transcript_id MSTRG.1109.1;
chr1	transdecoder	exon	34344197	34344421	.	+	.	gene_name 98202781|parg-7; gene_id MSTRG.1109; transcript_id MSTRG.1109.2;
chr1	transdecoder	exon	34344197	34344421	.	+	.	gene_name 98202781|parg-7; gene_id MSTRG.1109; transcript_id MSTRG.1109.3;
chr1	transdecoder	exon	34344197	34344421	.	+	.	gene_name 98202781|parg-7; gene_id MSTRG.1109; transcript_id MSTRG.1109.4;
chr1	transdecoder	exon	34344197	34344421	.	+	.	gene_name 98202781|parg-7; gene_id MSTRG.1109; transcript_id MSTRG.1109.5;
chr1	transdecoder	CDS	34345401	34345552	.	+	2	gene_name 98202781|parg-7; gene_id MSTRG.1109; transcript_id MSTRG.1109.1;
chr1	transdecoder	CDS	34345401	34345552	.	+	2	gene_name 98202781|parg-7; gene_id MSTRG.1109; transcript_id MSTRG.1109.2;
chr1	transdecoder	CDS	34345401	34345552	.	+	2	gene_name 98202781|parg-7; gene_id MSTRG.1109; transcript_id MSTRG.1109.3;
chr1	transdecoder	CDS	34345401	34345552	.	+	2	gene_name 98202781|parg-7; gene_id MSTRG.1109; transcript_id MSTRG.1109.4;
chr1	transdecoder	CDS	34345401	34345552	.	+	2	gene_name 98202781|parg-7; gene_id MSTRG.1109; transcript_id MSTRG.1109.5;
chr1	StringTie	exon	34345401	34345552	.	+	.	gene_name 98202781|parg-7; gene_id MSTRG.1109; transcript_id MSTRG.1109.6;
chr1	transdecoder	exon	34345401	34345552	.	+	.	gene_name 98202781|parg-7; gene_id MSTRG.1109; transcript_id MSTRG.1109.1;
chr1	transdecoder	exon	34345401	34345552	.	+	.	gene_name 98202781|parg-7; gene_id MSTRG.1109; transcript_id MSTRG.1109.2;
chr1	transdecoder	exon	34345401	34345552	.	+	.	gene_name 98202781|parg-7; gene_id MSTRG.1109; transcript_id MSTRG.1109.3;
chr1	transdecoder	exon	34345401	34345552	.	+	.	gene_name 98202781|parg-7; gene_id MSTRG.1109; transcript_id MSTRG.1109.4;
chr1	transdecoder	exon	34345401	34345552	.	+	.	gene_name 98202781|parg-7; gene_id MSTRG.1109; transcript_id MSTRG.1109.5;
chr1	transdecoder	CDS	34345595	34345744	.	+	0	gene_name 98202781|parg-7; gene_id MSTRG.1109; transcript_id MSTRG.1109.1;
chr1	transdecoder	CDS	34345595	34345744	.	+	0	gene_name 98202781|parg-7; gene_id MSTRG.1109; transcript_id MSTRG.1109.2;
chr1	transdecoder	CDS	34345595	34345744	.	+	0	gene_name 98202781|parg-7; gene_id MSTRG.1109; transcript_id MSTRG.1109.3;
chr1	transdecoder	CDS	34345595	34345744	.	+	0	gene_name 98202781|parg-7; gene_id MSTRG.1109; transcript_id MSTRG.1109.4;
chr1	transdecoder	CDS	34345595	34345744	.	+	0	gene_name 98202781|parg-7; gene_id MSTRG.1109; transcript_id MSTRG.1109.5;
chr1	StringTie	exon	34345595	34345819	.	+	.	gene_name 98202781|parg-7; gene_id MSTRG.1109; transcript_id MSTRG.1109.6;
chr1	transdecoder	exon	34345595	34345819	.	+	.	gene_name 98202781|parg-7; gene_id MSTRG.1109; transcript_id MSTRG.1109.1;
chr1	transdecoder	exon	34345595	34345819	.	+	.	gene_name 98202781|parg-7; gene_id MSTRG.1109; transcript_id MSTRG.1109.2;
chr1	transdecoder	exon	34345595	34345819	.	+	.	gene_name 98202781|parg-7; gene_id MSTRG.1109; transcript_id MSTRG.1109.3;
chr1	transdecoder	exon	34345595	34345819	.	+	.	gene_name 98202781|parg-7; gene_id MSTRG.1109; transcript_id MSTRG.1109.4;
chr1	transdecoder	exon	34345595	34345819	.	+	.	gene_name 98202781|parg-7; gene_id MSTRG.1109; transcript_id MSTRG.1109.5;
chr1	transdecoder	three_prime_utr	34345745	34345819	.	+	.	gene_name 98202781|parg-7; gene_id MSTRG.1109; transcript_id MSTRG.1109.1;
chr1	transdecoder	three_prime_utr	34345745	34345819	.	+	.	gene_name 98202781|parg-7; gene_id MSTRG.1109; transcript_id MSTRG.1109.2;
chr1	transdecoder	three_prime_utr	34345745	34345819	.	+	.	gene_name 98202781|parg-7; gene_id MSTRG.1109; transcript_id MSTRG.1109.3;
chr1	transdecoder	three_prime_utr	34345745	34345819	.	+	.	gene_name 98202781|parg-7; gene_id MSTRG.1109; transcript_id MSTRG.1109.4;
chr1	transdecoder	three_prime_utr	34345745	34345819	.	+	.	gene_name 98202781|parg-7; gene_id MSTRG.1109; transcript_id MSTRG.1109.5;
chr1	transdecoder	exon	34378556	34378915	.	-	.	gene_name 98201165|erp44-3; gene_id MSTRG.1110; transcript_id MSTRG.1110.1;
chr1	transdecoder	three_prime_utr	34378556	34378915	.	-	.	gene_name 98201165|erp44-3; gene_id MSTRG.1110; transcript_id MSTRG.1110.1;
chr1	transdecoder	exon	34378556	34380286	.	-	.	gene_name 98201165|erp44-3; gene_id MSTRG.1110; transcript_id MSTRG.1110.2;
chr1	transdecoder	three_prime_utr	34378556	34380286	.	-	.	gene_name 98201165|erp44-3; gene_id MSTRG.1110; transcript_id MSTRG.1110.2;
chr1	transdecoder	gene	34378556	34398201	.	-	.	gene_name 98201165|erp44-3; gene_id MSTRG.1110; transcript_id NA; gene_biotype protein_coding; Info ORF type:complete (+),score=64.54,sp|Q9BS26|ERP44_HUMAN|49.454|3.80e-130; ref_name 98201165|erp44-3; class_code j,=; inherit_ref TRUE;
chr1	transdecoder	transcript	34378556	34398201	.	-	.	gene_name 98201165|erp44-3; gene_id MSTRG.1110; transcript_id MSTRG.1110.1; gene_biotype protein_coding; Info ORF type:complete (+),score=64.54,sp|Q9BS26|ERP44_HUMAN|49.454|3.80e-130; ref_name 98201165|erp44-3; class_code j,=; inherit_ref TRUE;
chr1	transdecoder	transcript	34378556	34398201	.	-	.	gene_name 98201165|erp44-3; gene_id MSTRG.1110; transcript_id MSTRG.1110.2; gene_biotype protein_coding; Info ORF type:complete (+),score=64.54,sp|Q9BS26|ERP44_HUMAN|49.454|3.80e-130; ref_name 98201165|erp44-3; class_code j,=; inherit_ref TRUE;
chr1	transdecoder	three_prime_utr	34378678	34378831	.	-	.	gene_name 98201165|erp44-3; gene_id MSTRG.1110; transcript_id MSTRG.1110.3;
chr1	transdecoder	three_prime_utr	34378678	34378831	.	-	.	gene_name 98201165|erp44-3; gene_id MSTRG.1110; transcript_id MSTRG.1110.4;
chr1	transdecoder	three_prime_utr	34378678	34378831	.	-	.	gene_name 98201165|erp44-3; gene_id MSTRG.1110; transcript_id MSTRG.1110.5;
chr1	transdecoder	three_prime_utr	34378678	34378831	.	-	.	gene_name 98201165|erp44-3; gene_id MSTRG.1110; transcript_id MSTRG.1110.6;
chr1	transdecoder	exon	34378678	34378915	.	-	.	gene_name 98201165|erp44-3; gene_id MSTRG.1110; transcript_id MSTRG.1110.3;
chr1	transdecoder	exon	34378678	34378915	.	-	.	gene_name 98201165|erp44-3; gene_id MSTRG.1110; transcript_id MSTRG.1110.4;
chr1	transdecoder	exon	34378678	34378915	.	-	.	gene_name 98201165|erp44-3; gene_id MSTRG.1110; transcript_id MSTRG.1110.5;
chr1	transdecoder	exon	34378678	34378915	.	-	.	gene_name 98201165|erp44-3; gene_id MSTRG.1110; transcript_id MSTRG.1110.6;
chr1	transdecoder	transcript	34378678	34398201	.	-	.	gene_name 98201165|erp44-3; gene_id MSTRG.1110; transcript_id MSTRG.1110.3; gene_biotype protein_coding; Info ORF type:complete (+),score=64.54,sp|Q9BS26|ERP44_HUMAN|49.454|3.80e-130; ref_name 98201165|erp44-3; class_code j,=; inherit_ref TRUE;
chr1	transdecoder	transcript	34378678	34398201	.	-	.	gene_name 98201165|erp44-3; gene_id MSTRG.1110; transcript_id MSTRG.1110.4; gene_biotype protein_coding; Info ORF type:complete (+),score=64.54,sp|Q9BS26|ERP44_HUMAN|49.454|3.80e-130; ref_name 98201165|erp44-3; class_code j,=; inherit_ref TRUE;
chr1	transdecoder	transcript	34378678	34398201	.	-	.	gene_name 98201165|erp44-3; gene_id MSTRG.1110; transcript_id MSTRG.1110.5; gene_biotype protein_coding; Info ORF type:complete (+),score=64.54,sp|Q9BS26|ERP44_HUMAN|49.454|3.80e-130; ref_name 98201165|erp44-3; class_code j,=; inherit_ref TRUE;
chr1	transdecoder	transcript	34378678	34398201	.	-	.	gene_name 98201165|erp44-3; gene_id MSTRG.1110; transcript_id MSTRG.1110.6; gene_biotype protein_coding; Info ORF type:complete (+),score=64.54,sp|Q9BS26|ERP44_HUMAN|49.454|3.80e-130; ref_name 98201165|erp44-3; class_code j,=; inherit_ref TRUE;
chr1	transdecoder	three_prime_utr	34378754	34378831	.	-	.	gene_name 98201165|erp44-3; gene_id MSTRG.1110; transcript_id MSTRG.1110.7;
chr1	transdecoder	exon	34378754	34378915	.	-	.	gene_name 98201165|erp44-3; gene_id MSTRG.1110; transcript_id MSTRG.1110.7;
chr1	transdecoder	transcript	34378754	34398201	.	-	.	gene_name 98201165|erp44-3; gene_id MSTRG.1110; transcript_id MSTRG.1110.7; gene_biotype protein_coding; Info ORF type:complete (+),score=64.54,sp|Q9BS26|ERP44_HUMAN|49.454|3.80e-130; ref_name 98201165|erp44-3; class_code j,=; inherit_ref TRUE;
chr1	transdecoder	CDS	34378832	34378915	.	-	0	gene_name 98201165|erp44-3; gene_id MSTRG.1110; transcript_id MSTRG.1110.3;
chr1	transdecoder	CDS	34378832	34378915	.	-	0	gene_name 98201165|erp44-3; gene_id MSTRG.1110; transcript_id MSTRG.1110.4;
chr1	transdecoder	CDS	34378832	34378915	.	-	0	gene_name 98201165|erp44-3; gene_id MSTRG.1110; transcript_id MSTRG.1110.5;
chr1	transdecoder	CDS	34378832	34378915	.	-	0	gene_name 98201165|erp44-3; gene_id MSTRG.1110; transcript_id MSTRG.1110.6;
chr1	transdecoder	CDS	34378832	34378915	.	-	0	gene_name 98201165|erp44-3; gene_id MSTRG.1110; transcript_id MSTRG.1110.7;
chr1	transdecoder	three_prime_utr	34380321	34380999	.	-	.	gene_name 98201165|erp44-3; gene_id MSTRG.1110; transcript_id MSTRG.1110.2;
chr1	transdecoder	exon	34380321	34381062	.	-	.	gene_name 98201165|erp44-3; gene_id MSTRG.1110; transcript_id MSTRG.1110.2;
chr1	transdecoder	CDS	34381000	34381062	.	-	0	gene_name 98201165|erp44-3; gene_id MSTRG.1110; transcript_id MSTRG.1110.2;
chr1	transdecoder	CDS	34381030	34381062	.	-	0	gene_name 98201165|erp44-3; gene_id MSTRG.1110; transcript_id MSTRG.1110.5;
chr1	transdecoder	CDS	34381030	34381062	.	-	0	gene_name 98201165|erp44-3; gene_id MSTRG.1110; transcript_id MSTRG.1110.6;
chr1	transdecoder	exon	34381030	34381062	.	-	.	gene_name 98201165|erp44-3; gene_id MSTRG.1110; transcript_id MSTRG.1110.5;
chr1	transdecoder	exon	34381030	34381062	.	-	.	gene_name 98201165|erp44-3; gene_id MSTRG.1110; transcript_id MSTRG.1110.6;
chr1	transdecoder	three_prime_utr	34387519	34387533	.	-	.	gene_name 98201165|erp44-3; gene_id MSTRG.1110; transcript_id MSTRG.1110.1;
chr1	transdecoder	exon	34387519	34387536	.	-	.	gene_name 98201165|erp44-3; gene_id MSTRG.1110; transcript_id MSTRG.1110.1;
chr1	transdecoder	CDS	34387534	34387536	.	-	0	gene_name 98201165|erp44-3; gene_id MSTRG.1110; transcript_id MSTRG.1110.1;
chr1	transdecoder	CDS	34387636	34387680	.	-	0	gene_name 98201165|erp44-3; gene_id MSTRG.1110; transcript_id MSTRG.1110.1;
chr1	transdecoder	CDS	34387636	34387680	.	-	0	gene_name 98201165|erp44-3; gene_id MSTRG.1110; transcript_id MSTRG.1110.2;
chr1	transdecoder	CDS	34387636	34387680	.	-	0	gene_name 98201165|erp44-3; gene_id MSTRG.1110; transcript_id MSTRG.1110.3;
chr1	transdecoder	CDS	34387636	34387680	.	-	0	gene_name 98201165|erp44-3; gene_id MSTRG.1110; transcript_id MSTRG.1110.5;
chr1	transdecoder	exon	34387636	34387680	.	-	.	gene_name 98201165|erp44-3; gene_id MSTRG.1110; transcript_id MSTRG.1110.1;
chr1	transdecoder	exon	34387636	34387680	.	-	.	gene_name 98201165|erp44-3; gene_id MSTRG.1110; transcript_id MSTRG.1110.2;
chr1	transdecoder	exon	34387636	34387680	.	-	.	gene_name 98201165|erp44-3; gene_id MSTRG.1110; transcript_id MSTRG.1110.3;
chr1	transdecoder	exon	34387636	34387680	.	-	.	gene_name 98201165|erp44-3; gene_id MSTRG.1110; transcript_id MSTRG.1110.5;
chr1	transdecoder	CDS	34387663	34387680	.	-	0	gene_name 98201165|erp44-3; gene_id MSTRG.1110; transcript_id MSTRG.1110.7;
chr1	transdecoder	exon	34387663	34387680	.	-	.	gene_name 98201165|erp44-3; gene_id MSTRG.1110; transcript_id MSTRG.1110.7;
chr1	transdecoder	CDS	34387725	34387821	.	-	1	gene_name 98201165|erp44-3; gene_id MSTRG.1110; transcript_id MSTRG.1110.1;
chr1	transdecoder	CDS	34387725	34387821	.	-	1	gene_name 98201165|erp44-3; gene_id MSTRG.1110; transcript_id MSTRG.1110.2;
chr1	transdecoder	CDS	34387725	34387821	.	-	1	gene_name 98201165|erp44-3; gene_id MSTRG.1110; transcript_id MSTRG.1110.3;
chr1	transdecoder	CDS	34387725	34387821	.	-	1	gene_name 98201165|erp44-3; gene_id MSTRG.1110; transcript_id MSTRG.1110.4;
chr1	transdecoder	CDS	34387725	34387821	.	-	1	gene_name 98201165|erp44-3; gene_id MSTRG.1110; transcript_id MSTRG.1110.5;
chr1	transdecoder	CDS	34387725	34387821	.	-	1	gene_name 98201165|erp44-3; gene_id MSTRG.1110; transcript_id MSTRG.1110.6;
chr1	transdecoder	CDS	34387725	34387821	.	-	1	gene_name 98201165|erp44-3; gene_id MSTRG.1110; transcript_id MSTRG.1110.7;
chr1	transdecoder	exon	34387725	34387821	.	-	.	gene_name 98201165|erp44-3; gene_id MSTRG.1110; transcript_id MSTRG.1110.1;
chr1	transdecoder	exon	34387725	34387821	.	-	.	gene_name 98201165|erp44-3; gene_id MSTRG.1110; transcript_id MSTRG.1110.2;
chr1	transdecoder	exon	34387725	34387821	.	-	.	gene_name 98201165|erp44-3; gene_id MSTRG.1110; transcript_id MSTRG.1110.3;
chr1	transdecoder	exon	34387725	34387821	.	-	.	gene_name 98201165|erp44-3; gene_id MSTRG.1110; transcript_id MSTRG.1110.4;
chr1	transdecoder	exon	34387725	34387821	.	-	.	gene_name 98201165|erp44-3; gene_id MSTRG.1110; transcript_id MSTRG.1110.5;
chr1	transdecoder	exon	34387725	34387821	.	-	.	gene_name 98201165|erp44-3; gene_id MSTRG.1110; transcript_id MSTRG.1110.6;
chr1	transdecoder	exon	34387725	34387821	.	-	.	gene_name 98201165|erp44-3; gene_id MSTRG.1110; transcript_id MSTRG.1110.7;
chr1	transdecoder	CDS	34388329	34388470	.	-	2	gene_name 98201165|erp44-3; gene_id MSTRG.1110; transcript_id MSTRG.1110.1;
chr1	transdecoder	CDS	34388329	34388470	.	-	2	gene_name 98201165|erp44-3; gene_id MSTRG.1110; transcript_id MSTRG.1110.2;
chr1	transdecoder	CDS	34388329	34388470	.	-	2	gene_name 98201165|erp44-3; gene_id MSTRG.1110; transcript_id MSTRG.1110.3;
chr1	transdecoder	CDS	34388329	34388470	.	-	2	gene_name 98201165|erp44-3; gene_id MSTRG.1110; transcript_id MSTRG.1110.4;
chr1	transdecoder	CDS	34388329	34388470	.	-	2	gene_name 98201165|erp44-3; gene_id MSTRG.1110; transcript_id MSTRG.1110.5;
chr1	transdecoder	CDS	34388329	34388470	.	-	2	gene_name 98201165|erp44-3; gene_id MSTRG.1110; transcript_id MSTRG.1110.6;
chr1	transdecoder	CDS	34388329	34388470	.	-	2	gene_name 98201165|erp44-3; gene_id MSTRG.1110; transcript_id MSTRG.1110.7;
chr1	transdecoder	exon	34388329	34388470	.	-	.	gene_name 98201165|erp44-3; gene_id MSTRG.1110; transcript_id MSTRG.1110.1;
chr1	transdecoder	exon	34388329	34388470	.	-	.	gene_name 98201165|erp44-3; gene_id MSTRG.1110; transcript_id MSTRG.1110.2;
chr1	transdecoder	exon	34388329	34388470	.	-	.	gene_name 98201165|erp44-3; gene_id MSTRG.1110; transcript_id MSTRG.1110.3;
chr1	transdecoder	exon	34388329	34388470	.	-	.	gene_name 98201165|erp44-3; gene_id MSTRG.1110; transcript_id MSTRG.1110.4;
chr1	transdecoder	exon	34388329	34388470	.	-	.	gene_name 98201165|erp44-3; gene_id MSTRG.1110; transcript_id MSTRG.1110.5;
chr1	transdecoder	exon	34388329	34388470	.	-	.	gene_name 98201165|erp44-3; gene_id MSTRG.1110; transcript_id MSTRG.1110.6;
chr1	transdecoder	exon	34388329	34388470	.	-	.	gene_name 98201165|erp44-3; gene_id MSTRG.1110; transcript_id MSTRG.1110.7;
chr1	transdecoder	CDS	34389241	34389352	.	-	0	gene_name 98201165|erp44-3; gene_id MSTRG.1110; transcript_id MSTRG.1110.1;
chr1	transdecoder	CDS	34389241	34389352	.	-	0	gene_name 98201165|erp44-3; gene_id MSTRG.1110; transcript_id MSTRG.1110.2;
chr1	transdecoder	CDS	34389241	34389352	.	-	0	gene_name 98201165|erp44-3; gene_id MSTRG.1110; transcript_id MSTRG.1110.3;
chr1	transdecoder	CDS	34389241	34389352	.	-	0	gene_name 98201165|erp44-3; gene_id MSTRG.1110; transcript_id MSTRG.1110.4;
chr1	transdecoder	CDS	34389241	34389352	.	-	0	gene_name 98201165|erp44-3; gene_id MSTRG.1110; transcript_id MSTRG.1110.5;
chr1	transdecoder	CDS	34389241	34389352	.	-	0	gene_name 98201165|erp44-3; gene_id MSTRG.1110; transcript_id MSTRG.1110.6;
chr1	transdecoder	CDS	34389241	34389352	.	-	0	gene_name 98201165|erp44-3; gene_id MSTRG.1110; transcript_id MSTRG.1110.7;
chr1	transdecoder	exon	34389241	34389352	.	-	.	gene_name 98201165|erp44-3; gene_id MSTRG.1110; transcript_id MSTRG.1110.1;
chr1	transdecoder	exon	34389241	34389352	.	-	.	gene_name 98201165|erp44-3; gene_id MSTRG.1110; transcript_id MSTRG.1110.2;
chr1	transdecoder	exon	34389241	34389352	.	-	.	gene_name 98201165|erp44-3; gene_id MSTRG.1110; transcript_id MSTRG.1110.3;
chr1	transdecoder	exon	34389241	34389352	.	-	.	gene_name 98201165|erp44-3; gene_id MSTRG.1110; transcript_id MSTRG.1110.4;
chr1	transdecoder	exon	34389241	34389352	.	-	.	gene_name 98201165|erp44-3; gene_id MSTRG.1110; transcript_id MSTRG.1110.5;
chr1	transdecoder	exon	34389241	34389352	.	-	.	gene_name 98201165|erp44-3; gene_id MSTRG.1110; transcript_id MSTRG.1110.6;
chr1	transdecoder	exon	34389241	34389352	.	-	.	gene_name 98201165|erp44-3; gene_id MSTRG.1110; transcript_id MSTRG.1110.7;
chr1	transdecoder	CDS	34393158	34393271	.	-	0	gene_name 98201165|erp44-3; gene_id MSTRG.1110; transcript_id MSTRG.1110.1;
chr1	transdecoder	CDS	34393158	34393271	.	-	0	gene_name 98201165|erp44-3; gene_id MSTRG.1110; transcript_id MSTRG.1110.2;
chr1	transdecoder	CDS	34393158	34393271	.	-	0	gene_name 98201165|erp44-3; gene_id MSTRG.1110; transcript_id MSTRG.1110.3;
chr1	transdecoder	CDS	34393158	34393271	.	-	0	gene_name 98201165|erp44-3; gene_id MSTRG.1110; transcript_id MSTRG.1110.4;
chr1	transdecoder	CDS	34393158	34393271	.	-	0	gene_name 98201165|erp44-3; gene_id MSTRG.1110; transcript_id MSTRG.1110.5;
chr1	transdecoder	CDS	34393158	34393271	.	-	0	gene_name 98201165|erp44-3; gene_id MSTRG.1110; transcript_id MSTRG.1110.6;
chr1	transdecoder	CDS	34393158	34393271	.	-	0	gene_name 98201165|erp44-3; gene_id MSTRG.1110; transcript_id MSTRG.1110.7;
chr1	transdecoder	exon	34393158	34393271	.	-	.	gene_name 98201165|erp44-3; gene_id MSTRG.1110; transcript_id MSTRG.1110.1;
chr1	transdecoder	exon	34393158	34393271	.	-	.	gene_name 98201165|erp44-3; gene_id MSTRG.1110; transcript_id MSTRG.1110.2;
chr1	transdecoder	exon	34393158	34393271	.	-	.	gene_name 98201165|erp44-3; gene_id MSTRG.1110; transcript_id MSTRG.1110.3;
chr1	transdecoder	exon	34393158	34393271	.	-	.	gene_name 98201165|erp44-3; gene_id MSTRG.1110; transcript_id MSTRG.1110.4;
chr1	transdecoder	exon	34393158	34393271	.	-	.	gene_name 98201165|erp44-3; gene_id MSTRG.1110; transcript_id MSTRG.1110.5;
chr1	transdecoder	exon	34393158	34393271	.	-	.	gene_name 98201165|erp44-3; gene_id MSTRG.1110; transcript_id MSTRG.1110.6;
chr1	transdecoder	exon	34393158	34393271	.	-	.	gene_name 98201165|erp44-3; gene_id MSTRG.1110; transcript_id MSTRG.1110.7;
chr1	transdecoder	CDS	34393761	34393821	.	-	1	gene_name 98201165|erp44-3; gene_id MSTRG.1110; transcript_id MSTRG.1110.1;
chr1	transdecoder	CDS	34393761	34393821	.	-	1	gene_name 98201165|erp44-3; gene_id MSTRG.1110; transcript_id MSTRG.1110.2;
chr1	transdecoder	CDS	34393761	34393821	.	-	1	gene_name 98201165|erp44-3; gene_id MSTRG.1110; transcript_id MSTRG.1110.3;
chr1	transdecoder	CDS	34393761	34393821	.	-	1	gene_name 98201165|erp44-3; gene_id MSTRG.1110; transcript_id MSTRG.1110.4;
chr1	transdecoder	CDS	34393761	34393821	.	-	1	gene_name 98201165|erp44-3; gene_id MSTRG.1110; transcript_id MSTRG.1110.5;
chr1	transdecoder	CDS	34393761	34393821	.	-	1	gene_name 98201165|erp44-3; gene_id MSTRG.1110; transcript_id MSTRG.1110.6;
chr1	transdecoder	CDS	34393761	34393821	.	-	1	gene_name 98201165|erp44-3; gene_id MSTRG.1110; transcript_id MSTRG.1110.7;
chr1	transdecoder	exon	34393761	34393821	.	-	.	gene_name 98201165|erp44-3; gene_id MSTRG.1110; transcript_id MSTRG.1110.1;
chr1	transdecoder	exon	34393761	34393821	.	-	.	gene_name 98201165|erp44-3; gene_id MSTRG.1110; transcript_id MSTRG.1110.2;
chr1	transdecoder	exon	34393761	34393821	.	-	.	gene_name 98201165|erp44-3; gene_id MSTRG.1110; transcript_id MSTRG.1110.3;
chr1	transdecoder	exon	34393761	34393821	.	-	.	gene_name 98201165|erp44-3; gene_id MSTRG.1110; transcript_id MSTRG.1110.4;
chr1	transdecoder	exon	34393761	34393821	.	-	.	gene_name 98201165|erp44-3; gene_id MSTRG.1110; transcript_id MSTRG.1110.5;
chr1	transdecoder	exon	34393761	34393821	.	-	.	gene_name 98201165|erp44-3; gene_id MSTRG.1110; transcript_id MSTRG.1110.6;
chr1	transdecoder	exon	34393761	34393821	.	-	.	gene_name 98201165|erp44-3; gene_id MSTRG.1110; transcript_id MSTRG.1110.7;
chr1	transdecoder	CDS	34393865	34393980	.	-	0	gene_name 98201165|erp44-3; gene_id MSTRG.1110; transcript_id MSTRG.1110.1;
chr1	transdecoder	CDS	34393865	34393980	.	-	0	gene_name 98201165|erp44-3; gene_id MSTRG.1110; transcript_id MSTRG.1110.2;
chr1	transdecoder	CDS	34393865	34393980	.	-	0	gene_name 98201165|erp44-3; gene_id MSTRG.1110; transcript_id MSTRG.1110.3;
chr1	transdecoder	CDS	34393865	34393980	.	-	0	gene_name 98201165|erp44-3; gene_id MSTRG.1110; transcript_id MSTRG.1110.4;
chr1	transdecoder	CDS	34393865	34393980	.	-	0	gene_name 98201165|erp44-3; gene_id MSTRG.1110; transcript_id MSTRG.1110.5;
chr1	transdecoder	CDS	34393865	34393980	.	-	0	gene_name 98201165|erp44-3; gene_id MSTRG.1110; transcript_id MSTRG.1110.6;
chr1	transdecoder	CDS	34393865	34393980	.	-	0	gene_name 98201165|erp44-3; gene_id MSTRG.1110; transcript_id MSTRG.1110.7;
chr1	transdecoder	exon	34393865	34393980	.	-	.	gene_name 98201165|erp44-3; gene_id MSTRG.1110; transcript_id MSTRG.1110.1;
chr1	transdecoder	exon	34393865	34393980	.	-	.	gene_name 98201165|erp44-3; gene_id MSTRG.1110; transcript_id MSTRG.1110.2;
chr1	transdecoder	exon	34393865	34393980	.	-	.	gene_name 98201165|erp44-3; gene_id MSTRG.1110; transcript_id MSTRG.1110.3;
chr1	transdecoder	exon	34393865	34393980	.	-	.	gene_name 98201165|erp44-3; gene_id MSTRG.1110; transcript_id MSTRG.1110.4;
chr1	transdecoder	exon	34393865	34393980	.	-	.	gene_name 98201165|erp44-3; gene_id MSTRG.1110; transcript_id MSTRG.1110.5;
chr1	transdecoder	exon	34393865	34393980	.	-	.	gene_name 98201165|erp44-3; gene_id MSTRG.1110; transcript_id MSTRG.1110.6;
chr1	transdecoder	exon	34393865	34393980	.	-	.	gene_name 98201165|erp44-3; gene_id MSTRG.1110; transcript_id MSTRG.1110.7;
chr1	transdecoder	CDS	34394025	34394212	.	-	2	gene_name 98201165|erp44-3; gene_id MSTRG.1110; transcript_id MSTRG.1110.1;
chr1	transdecoder	CDS	34394025	34394212	.	-	2	gene_name 98201165|erp44-3; gene_id MSTRG.1110; transcript_id MSTRG.1110.2;
chr1	transdecoder	CDS	34394025	34394212	.	-	2	gene_name 98201165|erp44-3; gene_id MSTRG.1110; transcript_id MSTRG.1110.3;
chr1	transdecoder	CDS	34394025	34394212	.	-	2	gene_name 98201165|erp44-3; gene_id MSTRG.1110; transcript_id MSTRG.1110.4;
chr1	transdecoder	CDS	34394025	34394212	.	-	2	gene_name 98201165|erp44-3; gene_id MSTRG.1110; transcript_id MSTRG.1110.5;
chr1	transdecoder	CDS	34394025	34394212	.	-	2	gene_name 98201165|erp44-3; gene_id MSTRG.1110; transcript_id MSTRG.1110.6;
chr1	transdecoder	CDS	34394025	34394212	.	-	2	gene_name 98201165|erp44-3; gene_id MSTRG.1110; transcript_id MSTRG.1110.7;
chr1	transdecoder	exon	34394025	34394212	.	-	.	gene_name 98201165|erp44-3; gene_id MSTRG.1110; transcript_id MSTRG.1110.1;
chr1	transdecoder	exon	34394025	34394212	.	-	.	gene_name 98201165|erp44-3; gene_id MSTRG.1110; transcript_id MSTRG.1110.2;
chr1	transdecoder	exon	34394025	34394212	.	-	.	gene_name 98201165|erp44-3; gene_id MSTRG.1110; transcript_id MSTRG.1110.3;
chr1	transdecoder	exon	34394025	34394212	.	-	.	gene_name 98201165|erp44-3; gene_id MSTRG.1110; transcript_id MSTRG.1110.4;
chr1	transdecoder	exon	34394025	34394212	.	-	.	gene_name 98201165|erp44-3; gene_id MSTRG.1110; transcript_id MSTRG.1110.5;
chr1	transdecoder	exon	34394025	34394212	.	-	.	gene_name 98201165|erp44-3; gene_id MSTRG.1110; transcript_id MSTRG.1110.6;
chr1	transdecoder	exon	34394025	34394212	.	-	.	gene_name 98201165|erp44-3; gene_id MSTRG.1110; transcript_id MSTRG.1110.7;
chr1	transdecoder	CDS	34394282	34394327	.	-	0	gene_name 98201165|erp44-3; gene_id MSTRG.1110; transcript_id MSTRG.1110.1;
chr1	transdecoder	CDS	34394282	34394327	.	-	0	gene_name 98201165|erp44-3; gene_id MSTRG.1110; transcript_id MSTRG.1110.2;
chr1	transdecoder	CDS	34394282	34394327	.	-	0	gene_name 98201165|erp44-3; gene_id MSTRG.1110; transcript_id MSTRG.1110.3;
chr1	transdecoder	CDS	34394282	34394327	.	-	0	gene_name 98201165|erp44-3; gene_id MSTRG.1110; transcript_id MSTRG.1110.4;
chr1	transdecoder	CDS	34394282	34394327	.	-	0	gene_name 98201165|erp44-3; gene_id MSTRG.1110; transcript_id MSTRG.1110.5;
chr1	transdecoder	CDS	34394282	34394327	.	-	0	gene_name 98201165|erp44-3; gene_id MSTRG.1110; transcript_id MSTRG.1110.6;
chr1	transdecoder	CDS	34394282	34394327	.	-	0	gene_name 98201165|erp44-3; gene_id MSTRG.1110; transcript_id MSTRG.1110.7;
chr1	transdecoder	exon	34394282	34394327	.	-	.	gene_name 98201165|erp44-3; gene_id MSTRG.1110; transcript_id MSTRG.1110.1;
chr1	transdecoder	exon	34394282	34394327	.	-	.	gene_name 98201165|erp44-3; gene_id MSTRG.1110; transcript_id MSTRG.1110.2;
chr1	transdecoder	exon	34394282	34394327	.	-	.	gene_name 98201165|erp44-3; gene_id MSTRG.1110; transcript_id MSTRG.1110.3;
chr1	transdecoder	exon	34394282	34394327	.	-	.	gene_name 98201165|erp44-3; gene_id MSTRG.1110; transcript_id MSTRG.1110.4;
chr1	transdecoder	exon	34394282	34394327	.	-	.	gene_name 98201165|erp44-3; gene_id MSTRG.1110; transcript_id MSTRG.1110.5;
chr1	transdecoder	exon	34394282	34394327	.	-	.	gene_name 98201165|erp44-3; gene_id MSTRG.1110; transcript_id MSTRG.1110.6;
chr1	transdecoder	exon	34394282	34394327	.	-	.	gene_name 98201165|erp44-3; gene_id MSTRG.1110; transcript_id MSTRG.1110.7;
chr1	transdecoder	CDS	34394366	34394478	.	-	2	gene_name 98201165|erp44-3; gene_id MSTRG.1110; transcript_id MSTRG.1110.1;
chr1	transdecoder	CDS	34394366	34394478	.	-	2	gene_name 98201165|erp44-3; gene_id MSTRG.1110; transcript_id MSTRG.1110.2;
chr1	transdecoder	CDS	34394366	34394478	.	-	2	gene_name 98201165|erp44-3; gene_id MSTRG.1110; transcript_id MSTRG.1110.3;
chr1	transdecoder	CDS	34394366	34394478	.	-	2	gene_name 98201165|erp44-3; gene_id MSTRG.1110; transcript_id MSTRG.1110.4;
chr1	transdecoder	CDS	34394366	34394478	.	-	2	gene_name 98201165|erp44-3; gene_id MSTRG.1110; transcript_id MSTRG.1110.5;
chr1	transdecoder	CDS	34394366	34394478	.	-	2	gene_name 98201165|erp44-3; gene_id MSTRG.1110; transcript_id MSTRG.1110.6;
chr1	transdecoder	CDS	34394366	34394478	.	-	2	gene_name 98201165|erp44-3; gene_id MSTRG.1110; transcript_id MSTRG.1110.7;
chr1	transdecoder	exon	34394366	34394478	.	-	.	gene_name 98201165|erp44-3; gene_id MSTRG.1110; transcript_id MSTRG.1110.1;
chr1	transdecoder	exon	34394366	34394478	.	-	.	gene_name 98201165|erp44-3; gene_id MSTRG.1110; transcript_id MSTRG.1110.2;
chr1	transdecoder	exon	34394366	34394478	.	-	.	gene_name 98201165|erp44-3; gene_id MSTRG.1110; transcript_id MSTRG.1110.3;
chr1	transdecoder	exon	34394366	34394478	.	-	.	gene_name 98201165|erp44-3; gene_id MSTRG.1110; transcript_id MSTRG.1110.4;
chr1	transdecoder	exon	34394366	34394478	.	-	.	gene_name 98201165|erp44-3; gene_id MSTRG.1110; transcript_id MSTRG.1110.5;
chr1	transdecoder	exon	34394366	34394478	.	-	.	gene_name 98201165|erp44-3; gene_id MSTRG.1110; transcript_id MSTRG.1110.6;
chr1	transdecoder	exon	34394366	34394478	.	-	.	gene_name 98201165|erp44-3; gene_id MSTRG.1110; transcript_id MSTRG.1110.7;
chr1	transdecoder	CDS	34394522	34394600	.	-	0	gene_name 98201165|erp44-3; gene_id MSTRG.1110; transcript_id MSTRG.1110.1;
chr1	transdecoder	CDS	34394522	34394600	.	-	0	gene_name 98201165|erp44-3; gene_id MSTRG.1110; transcript_id MSTRG.1110.2;
chr1	transdecoder	CDS	34394522	34394600	.	-	0	gene_name 98201165|erp44-3; gene_id MSTRG.1110; transcript_id MSTRG.1110.3;
chr1	transdecoder	CDS	34394522	34394600	.	-	0	gene_name 98201165|erp44-3; gene_id MSTRG.1110; transcript_id MSTRG.1110.4;
chr1	transdecoder	CDS	34394522	34394600	.	-	0	gene_name 98201165|erp44-3; gene_id MSTRG.1110; transcript_id MSTRG.1110.5;
chr1	transdecoder	CDS	34394522	34394600	.	-	0	gene_name 98201165|erp44-3; gene_id MSTRG.1110; transcript_id MSTRG.1110.6;
chr1	transdecoder	CDS	34394522	34394600	.	-	0	gene_name 98201165|erp44-3; gene_id MSTRG.1110; transcript_id MSTRG.1110.7;
chr1	transdecoder	exon	34394522	34394600	.	-	.	gene_name 98201165|erp44-3; gene_id MSTRG.1110; transcript_id MSTRG.1110.1;
chr1	transdecoder	exon	34394522	34394600	.	-	.	gene_name 98201165|erp44-3; gene_id MSTRG.1110; transcript_id MSTRG.1110.2;
chr1	transdecoder	exon	34394522	34394600	.	-	.	gene_name 98201165|erp44-3; gene_id MSTRG.1110; transcript_id MSTRG.1110.3;
chr1	transdecoder	exon	34394522	34394600	.	-	.	gene_name 98201165|erp44-3; gene_id MSTRG.1110; transcript_id MSTRG.1110.4;
chr1	transdecoder	exon	34394522	34394600	.	-	.	gene_name 98201165|erp44-3; gene_id MSTRG.1110; transcript_id MSTRG.1110.5;
chr1	transdecoder	exon	34394522	34394600	.	-	.	gene_name 98201165|erp44-3; gene_id MSTRG.1110; transcript_id MSTRG.1110.6;
chr1	transdecoder	exon	34394522	34394600	.	-	.	gene_name 98201165|erp44-3; gene_id MSTRG.1110; transcript_id MSTRG.1110.7;
chr1	YD_filtered	miRNA	34396015	34396036	0	-	.	gene_id "PB_34"; transcript_id "PB_34"; gene_name "hmi-novel-164-2"; miRNA "hmi-novel-164-2-3p"; pre_miRNA "hmi-novel-164-2"; strand "star";
chr1	YD_filtered	pre_miRNA	34396015	34396094	0	-	.	gene_id "PB_34"; transcript_id "PB_34"; gene_name "hmi-novel-164-2"; miRNA "hmi-novel-164-2"; pre_miRNA "hmi-novel-166-2";
chr1	YD_filtered	miRNA	34396073	34396094	0	-	.	gene_id "PB_34"; transcript_id "PB_34"; gene_name "hmi-novel-164-2"; miRNA "hmi-novel-164-2-5p"; pre_miRNA "hmi-novel-164-2"; strand "mature";
chr1	transdecoder	CDS	34398081	34398104	.	-	0	gene_name 98201165|erp44-3; gene_id MSTRG.1110; transcript_id MSTRG.1110.1;
chr1	transdecoder	CDS	34398081	34398104	.	-	0	gene_name 98201165|erp44-3; gene_id MSTRG.1110; transcript_id MSTRG.1110.2;
chr1	transdecoder	CDS	34398081	34398104	.	-	0	gene_name 98201165|erp44-3; gene_id MSTRG.1110; transcript_id MSTRG.1110.3;
chr1	transdecoder	CDS	34398081	34398104	.	-	0	gene_name 98201165|erp44-3; gene_id MSTRG.1110; transcript_id MSTRG.1110.4;
chr1	transdecoder	CDS	34398081	34398104	.	-	0	gene_name 98201165|erp44-3; gene_id MSTRG.1110; transcript_id MSTRG.1110.5;
chr1	transdecoder	CDS	34398081	34398104	.	-	0	gene_name 98201165|erp44-3; gene_id MSTRG.1110; transcript_id MSTRG.1110.6;
chr1	transdecoder	CDS	34398081	34398104	.	-	0	gene_name 98201165|erp44-3; gene_id MSTRG.1110; transcript_id MSTRG.1110.7;
chr1	transdecoder	exon	34398081	34398201	.	-	.	gene_name 98201165|erp44-3; gene_id MSTRG.1110; transcript_id MSTRG.1110.1;
chr1	transdecoder	exon	34398081	34398201	.	-	.	gene_name 98201165|erp44-3; gene_id MSTRG.1110; transcript_id MSTRG.1110.2;
chr1	transdecoder	exon	34398081	34398201	.	-	.	gene_name 98201165|erp44-3; gene_id MSTRG.1110; transcript_id MSTRG.1110.3;
chr1	transdecoder	exon	34398081	34398201	.	-	.	gene_name 98201165|erp44-3; gene_id MSTRG.1110; transcript_id MSTRG.1110.4;
chr1	transdecoder	exon	34398081	34398201	.	-	.	gene_name 98201165|erp44-3; gene_id MSTRG.1110; transcript_id MSTRG.1110.5;
chr1	transdecoder	exon	34398081	34398201	.	-	.	gene_name 98201165|erp44-3; gene_id MSTRG.1110; transcript_id MSTRG.1110.6;
chr1	transdecoder	exon	34398081	34398201	.	-	.	gene_name 98201165|erp44-3; gene_id MSTRG.1110; transcript_id MSTRG.1110.7;
chr1	transdecoder	five_prime_utr	34398105	34398201	.	-	.	gene_name 98201165|erp44-3; gene_id MSTRG.1110; transcript_id MSTRG.1110.1;
chr1	transdecoder	five_prime_utr	34398105	34398201	.	-	.	gene_name 98201165|erp44-3; gene_id MSTRG.1110; transcript_id MSTRG.1110.2;
chr1	transdecoder	five_prime_utr	34398105	34398201	.	-	.	gene_name 98201165|erp44-3; gene_id MSTRG.1110; transcript_id MSTRG.1110.3;
chr1	transdecoder	five_prime_utr	34398105	34398201	.	-	.	gene_name 98201165|erp44-3; gene_id MSTRG.1110; transcript_id MSTRG.1110.4;
chr1	transdecoder	five_prime_utr	34398105	34398201	.	-	.	gene_name 98201165|erp44-3; gene_id MSTRG.1110; transcript_id MSTRG.1110.5;
chr1	transdecoder	five_prime_utr	34398105	34398201	.	-	.	gene_name 98201165|erp44-3; gene_id MSTRG.1110; transcript_id MSTRG.1110.6;
chr1	transdecoder	five_prime_utr	34398105	34398201	.	-	.	gene_name 98201165|erp44-3; gene_id MSTRG.1110; transcript_id MSTRG.1110.7;
chr1	transdecoder	five_prime_utr	34468230	34468262	.	+	.	gene_name 98201034|e41la-2; gene_id MSTRG.1111; transcript_id MSTRG.1111.1;
chr1	transdecoder	five_prime_utr	34468230	34468262	.	+	.	gene_name 98201034|e41la-2; gene_id MSTRG.1111; transcript_id MSTRG.1111.2;
chr1	transdecoder	exon	34468230	34468349	.	+	.	gene_name 98201034|e41la-2; gene_id MSTRG.1111; transcript_id MSTRG.1111.1;
chr1	transdecoder	exon	34468230	34468349	.	+	.	gene_name 98201034|e41la-2; gene_id MSTRG.1111; transcript_id MSTRG.1111.2;
chr1	transdecoder	transcript	34468230	34474750	.	+	.	gene_name 98201034|e41la-2; gene_id MSTRG.1111; transcript_id MSTRG.1111.2; gene_biotype protein_coding; Info ORF type:complete (+),score=90.42,sp|Q9HCS5|E41LA_HUMAN|41.980|1.68e-73; ref_name 98201034|e41la-2; class_code j,=; inherit_ref TRUE;
chr1	transdecoder	gene	34468230	34513831	.	+	.	gene_name 98201034|e41la-2; gene_id MSTRG.1111; transcript_id NA; gene_biotype protein_coding; Info ORF type:complete (+),score=90.42,sp|Q9HCS5|E41LA_HUMAN|41.980|1.68e-73; ref_name 98201034|e41la-2; class_code j,=; inherit_ref TRUE;
chr1	transdecoder	transcript	34468230	34513831	.	+	.	gene_name 98201034|e41la-2; gene_id MSTRG.1111; transcript_id MSTRG.1111.1; gene_biotype protein_coding; Info ORF type:complete (+),score=90.42,sp|Q9HCS5|E41LA_HUMAN|41.980|1.68e-73; ref_name 98201034|e41la-2; class_code j,=; inherit_ref TRUE;
chr1	transdecoder	five_prime_utr	34468236	34468262	.	+	.	gene_name 98201034|e41la-2; gene_id MSTRG.1111; transcript_id MSTRG.1111.3;
chr1	transdecoder	five_prime_utr	34468236	34468262	.	+	.	gene_name 98201034|e41la-2; gene_id MSTRG.1111; transcript_id MSTRG.1111.4;
chr1	transdecoder	five_prime_utr	34468236	34468262	.	+	.	gene_name 98201034|e41la-2; gene_id MSTRG.1111; transcript_id MSTRG.1111.5;
chr1	transdecoder	five_prime_utr	34468236	34468262	.	+	.	gene_name 98201034|e41la-2; gene_id MSTRG.1111; transcript_id MSTRG.1111.6;
chr1	transdecoder	five_prime_utr	34468236	34468262	.	+	.	gene_name 98201034|e41la-2; gene_id MSTRG.1111; transcript_id MSTRG.1111.7;
chr1	transdecoder	exon	34468236	34468349	.	+	.	gene_name 98201034|e41la-2; gene_id MSTRG.1111; transcript_id MSTRG.1111.3;
chr1	transdecoder	exon	34468236	34468349	.	+	.	gene_name 98201034|e41la-2; gene_id MSTRG.1111; transcript_id MSTRG.1111.4;
chr1	transdecoder	exon	34468236	34468349	.	+	.	gene_name 98201034|e41la-2; gene_id MSTRG.1111; transcript_id MSTRG.1111.5;
chr1	transdecoder	exon	34468236	34468349	.	+	.	gene_name 98201034|e41la-2; gene_id MSTRG.1111; transcript_id MSTRG.1111.6;
chr1	transdecoder	exon	34468236	34468349	.	+	.	gene_name 98201034|e41la-2; gene_id MSTRG.1111; transcript_id MSTRG.1111.7;
chr1	transdecoder	transcript	34468236	34474750	.	+	.	gene_name 98201034|e41la-2; gene_id MSTRG.1111; transcript_id MSTRG.1111.3; gene_biotype protein_coding; Info ORF type:complete (+),score=90.42,sp|Q9HCS5|E41LA_HUMAN|41.980|1.68e-73; ref_name 98201034|e41la-2; class_code j,=; inherit_ref TRUE;
chr1	transdecoder	transcript	34468236	34474750	.	+	.	gene_name 98201034|e41la-2; gene_id MSTRG.1111; transcript_id MSTRG.1111.6; gene_biotype protein_coding; Info ORF type:complete (+),score=90.42,sp|Q9HCS5|E41LA_HUMAN|41.980|1.68e-73; ref_name 98201034|e41la-2; class_code j,=; inherit_ref TRUE;
chr1	transdecoder	transcript	34468236	34474750	.	+	.	gene_name 98201034|e41la-2; gene_id MSTRG.1111; transcript_id MSTRG.1111.7; gene_biotype protein_coding; Info ORF type:complete (+),score=90.42,sp|Q9HCS5|E41LA_HUMAN|41.980|1.68e-73; ref_name 98201034|e41la-2; class_code j,=; inherit_ref TRUE;
chr1	transdecoder	transcript	34468236	34513831	.	+	.	gene_name 98201034|e41la-2; gene_id MSTRG.1111; transcript_id MSTRG.1111.4; gene_biotype protein_coding; Info ORF type:complete (+),score=90.42,sp|Q9HCS5|E41LA_HUMAN|41.980|1.68e-73; ref_name 98201034|e41la-2; class_code j,=; inherit_ref TRUE;
chr1	transdecoder	transcript	34468236	34513831	.	+	.	gene_name 98201034|e41la-2; gene_id MSTRG.1111; transcript_id MSTRG.1111.5; gene_biotype protein_coding; Info ORF type:complete (+),score=90.42,sp|Q9HCS5|E41LA_HUMAN|41.980|1.68e-73; ref_name 98201034|e41la-2; class_code j,=; inherit_ref TRUE;
chr1	transdecoder	five_prime_utr	34468262	34468262	.	+	.	gene_name 98201034|e41la-2; gene_id MSTRG.1111; transcript_id MSTRG.1111.8;
chr1	transdecoder	exon	34468262	34468349	.	+	.	gene_name 98201034|e41la-2; gene_id MSTRG.1111; transcript_id MSTRG.1111.8;
chr1	transdecoder	transcript	34468262	34513831	.	+	.	gene_name 98201034|e41la-2; gene_id MSTRG.1111; transcript_id MSTRG.1111.8; gene_biotype protein_coding; Info ORF type:complete (+),score=90.42,sp|Q9HCS5|E41LA_HUMAN|41.980|1.68e-73; ref_name 98201034|e41la-2; class_code j,=; inherit_ref TRUE;
chr1	transdecoder	CDS	34468263	34468349	.	+	0	gene_name 98201034|e41la-2; gene_id MSTRG.1111; transcript_id MSTRG.1111.1;
chr1	transdecoder	CDS	34468263	34468349	.	+	0	gene_name 98201034|e41la-2; gene_id MSTRG.1111; transcript_id MSTRG.1111.2;
chr1	transdecoder	CDS	34468263	34468349	.	+	0	gene_name 98201034|e41la-2; gene_id MSTRG.1111; transcript_id MSTRG.1111.3;
chr1	transdecoder	CDS	34468263	34468349	.	+	0	gene_name 98201034|e41la-2; gene_id MSTRG.1111; transcript_id MSTRG.1111.4;
chr1	transdecoder	CDS	34468263	34468349	.	+	0	gene_name 98201034|e41la-2; gene_id MSTRG.1111; transcript_id MSTRG.1111.5;
chr1	transdecoder	CDS	34468263	34468349	.	+	0	gene_name 98201034|e41la-2; gene_id MSTRG.1111; transcript_id MSTRG.1111.6;
chr1	transdecoder	CDS	34468263	34468349	.	+	0	gene_name 98201034|e41la-2; gene_id MSTRG.1111; transcript_id MSTRG.1111.7;
chr1	transdecoder	CDS	34468263	34468349	.	+	0	gene_name 98201034|e41la-2; gene_id MSTRG.1111; transcript_id MSTRG.1111.8;
chr1	transdecoder	CDS	34468389	34468493	.	+	0	gene_name 98201034|e41la-2; gene_id MSTRG.1111; transcript_id MSTRG.1111.1;
chr1	transdecoder	CDS	34468389	34468493	.	+	0	gene_name 98201034|e41la-2; gene_id MSTRG.1111; transcript_id MSTRG.1111.2;
chr1	transdecoder	CDS	34468389	34468493	.	+	0	gene_name 98201034|e41la-2; gene_id MSTRG.1111; transcript_id MSTRG.1111.3;
chr1	transdecoder	CDS	34468389	34468493	.	+	0	gene_name 98201034|e41la-2; gene_id MSTRG.1111; transcript_id MSTRG.1111.4;
chr1	transdecoder	CDS	34468389	34468493	.	+	0	gene_name 98201034|e41la-2; gene_id MSTRG.1111; transcript_id MSTRG.1111.5;
chr1	transdecoder	CDS	34468389	34468493	.	+	0	gene_name 98201034|e41la-2; gene_id MSTRG.1111; transcript_id MSTRG.1111.6;
chr1	transdecoder	CDS	34468389	34468493	.	+	0	gene_name 98201034|e41la-2; gene_id MSTRG.1111; transcript_id MSTRG.1111.7;
chr1	transdecoder	CDS	34468389	34468493	.	+	0	gene_name 98201034|e41la-2; gene_id MSTRG.1111; transcript_id MSTRG.1111.8;
chr1	transdecoder	exon	34468389	34468493	.	+	.	gene_name 98201034|e41la-2; gene_id MSTRG.1111; transcript_id MSTRG.1111.1;
chr1	transdecoder	exon	34468389	34468493	.	+	.	gene_name 98201034|e41la-2; gene_id MSTRG.1111; transcript_id MSTRG.1111.2;
chr1	transdecoder	exon	34468389	34468493	.	+	.	gene_name 98201034|e41la-2; gene_id MSTRG.1111; transcript_id MSTRG.1111.3;
chr1	transdecoder	exon	34468389	34468493	.	+	.	gene_name 98201034|e41la-2; gene_id MSTRG.1111; transcript_id MSTRG.1111.4;
chr1	transdecoder	exon	34468389	34468493	.	+	.	gene_name 98201034|e41la-2; gene_id MSTRG.1111; transcript_id MSTRG.1111.5;
chr1	transdecoder	exon	34468389	34468493	.	+	.	gene_name 98201034|e41la-2; gene_id MSTRG.1111; transcript_id MSTRG.1111.6;
chr1	transdecoder	exon	34468389	34468493	.	+	.	gene_name 98201034|e41la-2; gene_id MSTRG.1111; transcript_id MSTRG.1111.7;
chr1	transdecoder	exon	34468389	34468493	.	+	.	gene_name 98201034|e41la-2; gene_id MSTRG.1111; transcript_id MSTRG.1111.8;
chr1	transdecoder	CDS	34468537	34468658	.	+	0	gene_name 98201034|e41la-2; gene_id MSTRG.1111; transcript_id MSTRG.1111.1;
chr1	transdecoder	CDS	34468537	34468658	.	+	0	gene_name 98201034|e41la-2; gene_id MSTRG.1111; transcript_id MSTRG.1111.2;
chr1	transdecoder	CDS	34468537	34468658	.	+	0	gene_name 98201034|e41la-2; gene_id MSTRG.1111; transcript_id MSTRG.1111.3;
chr1	transdecoder	CDS	34468537	34468658	.	+	0	gene_name 98201034|e41la-2; gene_id MSTRG.1111; transcript_id MSTRG.1111.4;
chr1	transdecoder	CDS	34468537	34468658	.	+	0	gene_name 98201034|e41la-2; gene_id MSTRG.1111; transcript_id MSTRG.1111.5;
chr1	transdecoder	CDS	34468537	34468658	.	+	0	gene_name 98201034|e41la-2; gene_id MSTRG.1111; transcript_id MSTRG.1111.6;
chr1	transdecoder	CDS	34468537	34468658	.	+	0	gene_name 98201034|e41la-2; gene_id MSTRG.1111; transcript_id MSTRG.1111.7;
chr1	transdecoder	CDS	34468537	34468658	.	+	0	gene_name 98201034|e41la-2; gene_id MSTRG.1111; transcript_id MSTRG.1111.8;
chr1	transdecoder	exon	34468537	34468658	.	+	.	gene_name 98201034|e41la-2; gene_id MSTRG.1111; transcript_id MSTRG.1111.1;
chr1	transdecoder	exon	34468537	34468658	.	+	.	gene_name 98201034|e41la-2; gene_id MSTRG.1111; transcript_id MSTRG.1111.2;
chr1	transdecoder	exon	34468537	34468658	.	+	.	gene_name 98201034|e41la-2; gene_id MSTRG.1111; transcript_id MSTRG.1111.3;
chr1	transdecoder	exon	34468537	34468658	.	+	.	gene_name 98201034|e41la-2; gene_id MSTRG.1111; transcript_id MSTRG.1111.4;
chr1	transdecoder	exon	34468537	34468658	.	+	.	gene_name 98201034|e41la-2; gene_id MSTRG.1111; transcript_id MSTRG.1111.5;
chr1	transdecoder	exon	34468537	34468658	.	+	.	gene_name 98201034|e41la-2; gene_id MSTRG.1111; transcript_id MSTRG.1111.6;
chr1	transdecoder	exon	34468537	34468658	.	+	.	gene_name 98201034|e41la-2; gene_id MSTRG.1111; transcript_id MSTRG.1111.7;
chr1	transdecoder	exon	34468537	34468658	.	+	.	gene_name 98201034|e41la-2; gene_id MSTRG.1111; transcript_id MSTRG.1111.8;
chr1	transdecoder	CDS	34468701	34468798	.	+	1	gene_name 98201034|e41la-2; gene_id MSTRG.1111; transcript_id MSTRG.1111.1;
chr1	transdecoder	CDS	34468701	34468798	.	+	1	gene_name 98201034|e41la-2; gene_id MSTRG.1111; transcript_id MSTRG.1111.2;
chr1	transdecoder	CDS	34468701	34468798	.	+	1	gene_name 98201034|e41la-2; gene_id MSTRG.1111; transcript_id MSTRG.1111.3;
chr1	transdecoder	CDS	34468701	34468798	.	+	1	gene_name 98201034|e41la-2; gene_id MSTRG.1111; transcript_id MSTRG.1111.4;
chr1	transdecoder	CDS	34468701	34468798	.	+	1	gene_name 98201034|e41la-2; gene_id MSTRG.1111; transcript_id MSTRG.1111.5;
chr1	transdecoder	CDS	34468701	34468798	.	+	1	gene_name 98201034|e41la-2; gene_id MSTRG.1111; transcript_id MSTRG.1111.6;
chr1	transdecoder	CDS	34468701	34468798	.	+	1	gene_name 98201034|e41la-2; gene_id MSTRG.1111; transcript_id MSTRG.1111.7;
chr1	transdecoder	CDS	34468701	34468798	.	+	1	gene_name 98201034|e41la-2; gene_id MSTRG.1111; transcript_id MSTRG.1111.8;
chr1	transdecoder	exon	34468701	34468798	.	+	.	gene_name 98201034|e41la-2; gene_id MSTRG.1111; transcript_id MSTRG.1111.1;
chr1	transdecoder	exon	34468701	34468798	.	+	.	gene_name 98201034|e41la-2; gene_id MSTRG.1111; transcript_id MSTRG.1111.2;
chr1	transdecoder	exon	34468701	34468798	.	+	.	gene_name 98201034|e41la-2; gene_id MSTRG.1111; transcript_id MSTRG.1111.3;
chr1	transdecoder	exon	34468701	34468798	.	+	.	gene_name 98201034|e41la-2; gene_id MSTRG.1111; transcript_id MSTRG.1111.4;
chr1	transdecoder	exon	34468701	34468798	.	+	.	gene_name 98201034|e41la-2; gene_id MSTRG.1111; transcript_id MSTRG.1111.5;
chr1	transdecoder	exon	34468701	34468798	.	+	.	gene_name 98201034|e41la-2; gene_id MSTRG.1111; transcript_id MSTRG.1111.6;
chr1	transdecoder	exon	34468701	34468798	.	+	.	gene_name 98201034|e41la-2; gene_id MSTRG.1111; transcript_id MSTRG.1111.7;
chr1	transdecoder	exon	34468701	34468798	.	+	.	gene_name 98201034|e41la-2; gene_id MSTRG.1111; transcript_id MSTRG.1111.8;
chr1	transdecoder	CDS	34469184	34469304	.	+	2	gene_name 98201034|e41la-2; gene_id MSTRG.1111; transcript_id MSTRG.1111.1;
chr1	transdecoder	CDS	34469184	34469304	.	+	2	gene_name 98201034|e41la-2; gene_id MSTRG.1111; transcript_id MSTRG.1111.2;
chr1	transdecoder	CDS	34469184	34469304	.	+	2	gene_name 98201034|e41la-2; gene_id MSTRG.1111; transcript_id MSTRG.1111.3;
chr1	transdecoder	CDS	34469184	34469304	.	+	2	gene_name 98201034|e41la-2; gene_id MSTRG.1111; transcript_id MSTRG.1111.4;
chr1	transdecoder	CDS	34469184	34469304	.	+	2	gene_name 98201034|e41la-2; gene_id MSTRG.1111; transcript_id MSTRG.1111.5;
chr1	transdecoder	CDS	34469184	34469304	.	+	2	gene_name 98201034|e41la-2; gene_id MSTRG.1111; transcript_id MSTRG.1111.6;
chr1	transdecoder	CDS	34469184	34469304	.	+	2	gene_name 98201034|e41la-2; gene_id MSTRG.1111; transcript_id MSTRG.1111.7;
chr1	transdecoder	CDS	34469184	34469304	.	+	2	gene_name 98201034|e41la-2; gene_id MSTRG.1111; transcript_id MSTRG.1111.8;
chr1	transdecoder	exon	34469184	34469304	.	+	.	gene_name 98201034|e41la-2; gene_id MSTRG.1111; transcript_id MSTRG.1111.1;
chr1	transdecoder	exon	34469184	34469304	.	+	.	gene_name 98201034|e41la-2; gene_id MSTRG.1111; transcript_id MSTRG.1111.2;
chr1	transdecoder	exon	34469184	34469304	.	+	.	gene_name 98201034|e41la-2; gene_id MSTRG.1111; transcript_id MSTRG.1111.3;
chr1	transdecoder	exon	34469184	34469304	.	+	.	gene_name 98201034|e41la-2; gene_id MSTRG.1111; transcript_id MSTRG.1111.4;
chr1	transdecoder	exon	34469184	34469304	.	+	.	gene_name 98201034|e41la-2; gene_id MSTRG.1111; transcript_id MSTRG.1111.5;
chr1	transdecoder	exon	34469184	34469304	.	+	.	gene_name 98201034|e41la-2; gene_id MSTRG.1111; transcript_id MSTRG.1111.6;
```
