## Supplemental Dataset S1 for "A comprehensive resource for studying microRNA evolution and microRNA-mediated development and whole-body regeneration in the acoel worm *Hofstenia miamia*": Dataset_S1_PBv6_annotation_v1.gtf (part 6 of 135)

```
chr1	transdecoder	exon	34469184	34469304	.	+	.	gene_name 98201034|e41la-2; gene_id MSTRG.1111; transcript_id MSTRG.1111.7;
chr1	transdecoder	exon	34469184	34469304	.	+	.	gene_name 98201034|e41la-2; gene_id MSTRG.1111; transcript_id MSTRG.1111.8;
chr1	transdecoder	CDS	34469344	34469431	.	+	1	gene_name 98201034|e41la-2; gene_id MSTRG.1111; transcript_id MSTRG.1111.1;
chr1	transdecoder	CDS	34469344	34469431	.	+	1	gene_name 98201034|e41la-2; gene_id MSTRG.1111; transcript_id MSTRG.1111.2;
chr1	transdecoder	CDS	34469344	34469431	.	+	1	gene_name 98201034|e41la-2; gene_id MSTRG.1111; transcript_id MSTRG.1111.3;
chr1	transdecoder	CDS	34469344	34469431	.	+	1	gene_name 98201034|e41la-2; gene_id MSTRG.1111; transcript_id MSTRG.1111.4;
chr1	transdecoder	CDS	34469344	34469431	.	+	1	gene_name 98201034|e41la-2; gene_id MSTRG.1111; transcript_id MSTRG.1111.5;
chr1	transdecoder	CDS	34469344	34469431	.	+	1	gene_name 98201034|e41la-2; gene_id MSTRG.1111; transcript_id MSTRG.1111.6;
chr1	transdecoder	CDS	34469344	34469431	.	+	1	gene_name 98201034|e41la-2; gene_id MSTRG.1111; transcript_id MSTRG.1111.7;
chr1	transdecoder	CDS	34469344	34469431	.	+	1	gene_name 98201034|e41la-2; gene_id MSTRG.1111; transcript_id MSTRG.1111.8;
chr1	transdecoder	exon	34469344	34469431	.	+	.	gene_name 98201034|e41la-2; gene_id MSTRG.1111; transcript_id MSTRG.1111.1;
chr1	transdecoder	exon	34469344	34469431	.	+	.	gene_name 98201034|e41la-2; gene_id MSTRG.1111; transcript_id MSTRG.1111.2;
chr1	transdecoder	exon	34469344	34469431	.	+	.	gene_name 98201034|e41la-2; gene_id MSTRG.1111; transcript_id MSTRG.1111.3;
chr1	transdecoder	exon	34469344	34469431	.	+	.	gene_name 98201034|e41la-2; gene_id MSTRG.1111; transcript_id MSTRG.1111.4;
chr1	transdecoder	exon	34469344	34469431	.	+	.	gene_name 98201034|e41la-2; gene_id MSTRG.1111; transcript_id MSTRG.1111.5;
chr1	transdecoder	exon	34469344	34469431	.	+	.	gene_name 98201034|e41la-2; gene_id MSTRG.1111; transcript_id MSTRG.1111.6;
chr1	transdecoder	exon	34469344	34469431	.	+	.	gene_name 98201034|e41la-2; gene_id MSTRG.1111; transcript_id MSTRG.1111.7;
chr1	transdecoder	exon	34469344	34469431	.	+	.	gene_name 98201034|e41la-2; gene_id MSTRG.1111; transcript_id MSTRG.1111.8;
chr1	transdecoder	CDS	34469768	34469777	.	+	0	gene_name 98201034|e41la-2; gene_id MSTRG.1111; transcript_id MSTRG.1111.3;
chr1	transdecoder	CDS	34469768	34469777	.	+	0	gene_name 98201034|e41la-2; gene_id MSTRG.1111; transcript_id MSTRG.1111.4;
chr1	transdecoder	CDS	34469768	34469777	.	+	0	gene_name 98201034|e41la-2; gene_id MSTRG.1111; transcript_id MSTRG.1111.6;
chr1	transdecoder	CDS	34469768	34469777	.	+	0	gene_name 98201034|e41la-2; gene_id MSTRG.1111; transcript_id MSTRG.1111.8;
chr1	transdecoder	exon	34469768	34469777	.	+	.	gene_name 98201034|e41la-2; gene_id MSTRG.1111; transcript_id MSTRG.1111.3;
chr1	transdecoder	exon	34469768	34469777	.	+	.	gene_name 98201034|e41la-2; gene_id MSTRG.1111; transcript_id MSTRG.1111.4;
chr1	transdecoder	exon	34469768	34469777	.	+	.	gene_name 98201034|e41la-2; gene_id MSTRG.1111; transcript_id MSTRG.1111.6;
chr1	transdecoder	exon	34469768	34469777	.	+	.	gene_name 98201034|e41la-2; gene_id MSTRG.1111; transcript_id MSTRG.1111.8;
chr1	transdecoder	CDS	34470404	34470420	.	+	2	gene_name 98201034|e41la-2; gene_id MSTRG.1111; transcript_id MSTRG.1111.3;
chr1	transdecoder	CDS	34470404	34470420	.	+	2	gene_name 98201034|e41la-2; gene_id MSTRG.1111; transcript_id MSTRG.1111.4;
chr1	transdecoder	CDS	34470404	34470420	.	+	2	gene_name 98201034|e41la-2; gene_id MSTRG.1111; transcript_id MSTRG.1111.6;
chr1	transdecoder	CDS	34470404	34470420	.	+	2	gene_name 98201034|e41la-2; gene_id MSTRG.1111; transcript_id MSTRG.1111.8;
chr1	transdecoder	CDS	34470404	34470492	.	+	0	gene_name 98201034|e41la-2; gene_id MSTRG.1111; transcript_id MSTRG.1111.1;
chr1	transdecoder	CDS	34470404	34470492	.	+	0	gene_name 98201034|e41la-2; gene_id MSTRG.1111; transcript_id MSTRG.1111.2;
chr1	transdecoder	CDS	34470404	34470492	.	+	0	gene_name 98201034|e41la-2; gene_id MSTRG.1111; transcript_id MSTRG.1111.5;
chr1	transdecoder	CDS	34470404	34470492	.	+	0	gene_name 98201034|e41la-2; gene_id MSTRG.1111; transcript_id MSTRG.1111.7;
chr1	transdecoder	exon	34470404	34470492	.	+	.	gene_name 98201034|e41la-2; gene_id MSTRG.1111; transcript_id MSTRG.1111.1;
chr1	transdecoder	exon	34470404	34470492	.	+	.	gene_name 98201034|e41la-2; gene_id MSTRG.1111; transcript_id MSTRG.1111.2;
chr1	transdecoder	exon	34470404	34470492	.	+	.	gene_name 98201034|e41la-2; gene_id MSTRG.1111; transcript_id MSTRG.1111.3;
chr1	transdecoder	exon	34470404	34470492	.	+	.	gene_name 98201034|e41la-2; gene_id MSTRG.1111; transcript_id MSTRG.1111.4;
chr1	transdecoder	exon	34470404	34470492	.	+	.	gene_name 98201034|e41la-2; gene_id MSTRG.1111; transcript_id MSTRG.1111.5;
chr1	transdecoder	exon	34470404	34470492	.	+	.	gene_name 98201034|e41la-2; gene_id MSTRG.1111; transcript_id MSTRG.1111.6;
chr1	transdecoder	exon	34470404	34470492	.	+	.	gene_name 98201034|e41la-2; gene_id MSTRG.1111; transcript_id MSTRG.1111.7;
chr1	transdecoder	exon	34470404	34470492	.	+	.	gene_name 98201034|e41la-2; gene_id MSTRG.1111; transcript_id MSTRG.1111.8;
chr1	transdecoder	CDS	34470536	34470599	.	+	1	gene_name 98201034|e41la-2; gene_id MSTRG.1111; transcript_id MSTRG.1111.1;
chr1	transdecoder	CDS	34470536	34470599	.	+	1	gene_name 98201034|e41la-2; gene_id MSTRG.1111; transcript_id MSTRG.1111.2;
chr1	transdecoder	CDS	34470536	34470599	.	+	1	gene_name 98201034|e41la-2; gene_id MSTRG.1111; transcript_id MSTRG.1111.5;
chr1	transdecoder	CDS	34470536	34470599	.	+	1	gene_name 98201034|e41la-2; gene_id MSTRG.1111; transcript_id MSTRG.1111.7;
chr1	transdecoder	exon	34470536	34470599	.	+	.	gene_name 98201034|e41la-2; gene_id MSTRG.1111; transcript_id MSTRG.1111.1;
chr1	transdecoder	exon	34470536	34470599	.	+	.	gene_name 98201034|e41la-2; gene_id MSTRG.1111; transcript_id MSTRG.1111.2;
chr1	transdecoder	exon	34470536	34470599	.	+	.	gene_name 98201034|e41la-2; gene_id MSTRG.1111; transcript_id MSTRG.1111.3;
chr1	transdecoder	exon	34470536	34470599	.	+	.	gene_name 98201034|e41la-2; gene_id MSTRG.1111; transcript_id MSTRG.1111.4;
chr1	transdecoder	exon	34470536	34470599	.	+	.	gene_name 98201034|e41la-2; gene_id MSTRG.1111; transcript_id MSTRG.1111.5;
chr1	transdecoder	exon	34470536	34470599	.	+	.	gene_name 98201034|e41la-2; gene_id MSTRG.1111; transcript_id MSTRG.1111.6;
chr1	transdecoder	exon	34470536	34470599	.	+	.	gene_name 98201034|e41la-2; gene_id MSTRG.1111; transcript_id MSTRG.1111.7;
chr1	transdecoder	exon	34470536	34470599	.	+	.	gene_name 98201034|e41la-2; gene_id MSTRG.1111; transcript_id MSTRG.1111.8;
chr1	transdecoder	CDS	34470558	34470599	.	+	0	gene_name 98201034|e41la-2; gene_id MSTRG.1111; transcript_id MSTRG.1111.4;
chr1	transdecoder	CDS	34470558	34470599	.	+	0	gene_name 98201034|e41la-2; gene_id MSTRG.1111; transcript_id MSTRG.1111.6;
chr1	transdecoder	CDS	34470558	34470599	.	+	0	gene_name 98201034|e41la-2; gene_id MSTRG.1111; transcript_id MSTRG.1111.8;
chr1	transdecoder	CDS	34471889	34472016	.	+	0	gene_name 98201034|e41la-2; gene_id MSTRG.1111; transcript_id MSTRG.1111.1;
chr1	transdecoder	CDS	34471889	34472016	.	+	0	gene_name 98201034|e41la-2; gene_id MSTRG.1111; transcript_id MSTRG.1111.4;
chr1	transdecoder	CDS	34471889	34472016	.	+	0	gene_name 98201034|e41la-2; gene_id MSTRG.1111; transcript_id MSTRG.1111.5;
chr1	transdecoder	CDS	34471889	34472016	.	+	0	gene_name 98201034|e41la-2; gene_id MSTRG.1111; transcript_id MSTRG.1111.7;
chr1	transdecoder	CDS	34471889	34472016	.	+	0	gene_name 98201034|e41la-2; gene_id MSTRG.1111; transcript_id MSTRG.1111.8;
chr1	transdecoder	exon	34471889	34472016	.	+	.	gene_name 98201034|e41la-2; gene_id MSTRG.1111; transcript_id MSTRG.1111.1;
chr1	transdecoder	exon	34471889	34472016	.	+	.	gene_name 98201034|e41la-2; gene_id MSTRG.1111; transcript_id MSTRG.1111.3;
chr1	transdecoder	exon	34471889	34472016	.	+	.	gene_name 98201034|e41la-2; gene_id MSTRG.1111; transcript_id MSTRG.1111.4;
chr1	transdecoder	exon	34471889	34472016	.	+	.	gene_name 98201034|e41la-2; gene_id MSTRG.1111; transcript_id MSTRG.1111.5;
chr1	transdecoder	exon	34471889	34472016	.	+	.	gene_name 98201034|e41la-2; gene_id MSTRG.1111; transcript_id MSTRG.1111.7;
chr1	transdecoder	exon	34471889	34472016	.	+	.	gene_name 98201034|e41la-2; gene_id MSTRG.1111; transcript_id MSTRG.1111.8;
chr1	transdecoder	CDS	34472148	34472504	.	+	1	gene_name 98201034|e41la-2; gene_id MSTRG.1111; transcript_id MSTRG.1111.7;
chr1	transdecoder	exon	34472148	34472504	.	+	.	gene_name 98201034|e41la-2; gene_id MSTRG.1111; transcript_id MSTRG.1111.3;
chr1	transdecoder	exon	34472148	34472504	.	+	.	gene_name 98201034|e41la-2; gene_id MSTRG.1111; transcript_id MSTRG.1111.7;
chr1	transdecoder	CDS	34472157	34472504	.	+	0	gene_name 98201034|e41la-2; gene_id MSTRG.1111; transcript_id MSTRG.1111.3;
chr1	transdecoder	CDS	34472799	34472966	.	+	0	gene_name 98201034|e41la-2; gene_id MSTRG.1111; transcript_id MSTRG.1111.3;
chr1	transdecoder	CDS	34472799	34472966	.	+	0	gene_name 98201034|e41la-2; gene_id MSTRG.1111; transcript_id MSTRG.1111.7;
chr1	transdecoder	exon	34472799	34472966	.	+	.	gene_name 98201034|e41la-2; gene_id MSTRG.1111; transcript_id MSTRG.1111.3;
chr1	transdecoder	exon	34472799	34472966	.	+	.	gene_name 98201034|e41la-2; gene_id MSTRG.1111; transcript_id MSTRG.1111.7;
chr1	transdecoder	CDS	34473752	34473961	.	+	0	gene_name 98201034|e41la-2; gene_id MSTRG.1111; transcript_id MSTRG.1111.2;
chr1	transdecoder	CDS	34473752	34473961	.	+	0	gene_name 98201034|e41la-2; gene_id MSTRG.1111; transcript_id MSTRG.1111.3;
chr1	transdecoder	CDS	34473752	34473961	.	+	0	gene_name 98201034|e41la-2; gene_id MSTRG.1111; transcript_id MSTRG.1111.6;
chr1	transdecoder	CDS	34473752	34473961	.	+	0	gene_name 98201034|e41la-2; gene_id MSTRG.1111; transcript_id MSTRG.1111.7;
chr1	transdecoder	exon	34473752	34473961	.	+	.	gene_name 98201034|e41la-2; gene_id MSTRG.1111; transcript_id MSTRG.1111.2;
chr1	transdecoder	exon	34473752	34473961	.	+	.	gene_name 98201034|e41la-2; gene_id MSTRG.1111; transcript_id MSTRG.1111.3;
chr1	transdecoder	exon	34473752	34473961	.	+	.	gene_name 98201034|e41la-2; gene_id MSTRG.1111; transcript_id MSTRG.1111.6;
chr1	transdecoder	exon	34473752	34473961	.	+	.	gene_name 98201034|e41la-2; gene_id MSTRG.1111; transcript_id MSTRG.1111.7;
chr1	transdecoder	CDS	34474080	34474349	.	+	0	gene_name 98201034|e41la-2; gene_id MSTRG.1111; transcript_id MSTRG.1111.2;
chr1	transdecoder	CDS	34474080	34474349	.	+	0	gene_name 98201034|e41la-2; gene_id MSTRG.1111; transcript_id MSTRG.1111.3;
chr1	transdecoder	CDS	34474080	34474349	.	+	0	gene_name 98201034|e41la-2; gene_id MSTRG.1111; transcript_id MSTRG.1111.6;
chr1	transdecoder	CDS	34474080	34474349	.	+	0	gene_name 98201034|e41la-2; gene_id MSTRG.1111; transcript_id MSTRG.1111.7;
chr1	transdecoder	exon	34474080	34474750	.	+	.	gene_name 98201034|e41la-2; gene_id MSTRG.1111; transcript_id MSTRG.1111.2;
chr1	transdecoder	exon	34474080	34474750	.	+	.	gene_name 98201034|e41la-2; gene_id MSTRG.1111; transcript_id MSTRG.1111.3;
chr1	transdecoder	exon	34474080	34474750	.	+	.	gene_name 98201034|e41la-2; gene_id MSTRG.1111; transcript_id MSTRG.1111.6;
chr1	transdecoder	exon	34474080	34474750	.	+	.	gene_name 98201034|e41la-2; gene_id MSTRG.1111; transcript_id MSTRG.1111.7;
chr1	transdecoder	three_prime_utr	34474350	34474750	.	+	.	gene_name 98201034|e41la-2; gene_id MSTRG.1111; transcript_id MSTRG.1111.2;
chr1	transdecoder	three_prime_utr	34474350	34474750	.	+	.	gene_name 98201034|e41la-2; gene_id MSTRG.1111; transcript_id MSTRG.1111.3;
chr1	transdecoder	three_prime_utr	34474350	34474750	.	+	.	gene_name 98201034|e41la-2; gene_id MSTRG.1111; transcript_id MSTRG.1111.6;
chr1	transdecoder	three_prime_utr	34474350	34474750	.	+	.	gene_name 98201034|e41la-2; gene_id MSTRG.1111; transcript_id MSTRG.1111.7;
chr1	transdecoder	CDS	34475492	34475635	.	+	1	gene_name 98201034|e41la-2; gene_id MSTRG.1111; transcript_id MSTRG.1111.1;
chr1	transdecoder	CDS	34475492	34475635	.	+	1	gene_name 98201034|e41la-2; gene_id MSTRG.1111; transcript_id MSTRG.1111.4;
chr1	transdecoder	CDS	34475492	34475635	.	+	1	gene_name 98201034|e41la-2; gene_id MSTRG.1111; transcript_id MSTRG.1111.5;
chr1	transdecoder	CDS	34475492	34475635	.	+	1	gene_name 98201034|e41la-2; gene_id MSTRG.1111; transcript_id MSTRG.1111.8;
chr1	transdecoder	exon	34475492	34475635	.	+	.	gene_name 98201034|e41la-2; gene_id MSTRG.1111; transcript_id MSTRG.1111.1;
chr1	transdecoder	exon	34475492	34475635	.	+	.	gene_name 98201034|e41la-2; gene_id MSTRG.1111; transcript_id MSTRG.1111.4;
chr1	transdecoder	exon	34475492	34475635	.	+	.	gene_name 98201034|e41la-2; gene_id MSTRG.1111; transcript_id MSTRG.1111.5;
chr1	transdecoder	exon	34475492	34475635	.	+	.	gene_name 98201034|e41la-2; gene_id MSTRG.1111; transcript_id MSTRG.1111.8;
chr1	transdecoder	CDS	34475744	34475926	.	+	1	gene_name 98201034|e41la-2; gene_id MSTRG.1111; transcript_id MSTRG.1111.1;
chr1	transdecoder	CDS	34475744	34475926	.	+	1	gene_name 98201034|e41la-2; gene_id MSTRG.1111; transcript_id MSTRG.1111.4;
chr1	transdecoder	CDS	34475744	34475926	.	+	1	gene_name 98201034|e41la-2; gene_id MSTRG.1111; transcript_id MSTRG.1111.5;
chr1	transdecoder	CDS	34475744	34475926	.	+	1	gene_name 98201034|e41la-2; gene_id MSTRG.1111; transcript_id MSTRG.1111.8;
chr1	transdecoder	exon	34475744	34475926	.	+	.	gene_name 98201034|e41la-2; gene_id MSTRG.1111; transcript_id MSTRG.1111.1;
chr1	transdecoder	exon	34475744	34475926	.	+	.	gene_name 98201034|e41la-2; gene_id MSTRG.1111; transcript_id MSTRG.1111.4;
chr1	transdecoder	exon	34475744	34475926	.	+	.	gene_name 98201034|e41la-2; gene_id MSTRG.1111; transcript_id MSTRG.1111.5;
chr1	transdecoder	exon	34475744	34475926	.	+	.	gene_name 98201034|e41la-2; gene_id MSTRG.1111; transcript_id MSTRG.1111.8;
chr1	transdecoder	CDS	34478890	34479022	.	+	1	gene_name 98201034|e41la-2; gene_id MSTRG.1111; transcript_id MSTRG.1111.1;
chr1	transdecoder	CDS	34478890	34479022	.	+	1	gene_name 98201034|e41la-2; gene_id MSTRG.1111; transcript_id MSTRG.1111.4;
chr1	transdecoder	CDS	34478890	34479022	.	+	1	gene_name 98201034|e41la-2; gene_id MSTRG.1111; transcript_id MSTRG.1111.5;
chr1	transdecoder	CDS	34478890	34479022	.	+	1	gene_name 98201034|e41la-2; gene_id MSTRG.1111; transcript_id MSTRG.1111.8;
chr1	transdecoder	exon	34478890	34479022	.	+	.	gene_name 98201034|e41la-2; gene_id MSTRG.1111; transcript_id MSTRG.1111.1;
chr1	transdecoder	exon	34478890	34479022	.	+	.	gene_name 98201034|e41la-2; gene_id MSTRG.1111; transcript_id MSTRG.1111.4;
chr1	transdecoder	exon	34478890	34479022	.	+	.	gene_name 98201034|e41la-2; gene_id MSTRG.1111; transcript_id MSTRG.1111.5;
chr1	transdecoder	exon	34478890	34479022	.	+	.	gene_name 98201034|e41la-2; gene_id MSTRG.1111; transcript_id MSTRG.1111.8;
chr1	transdecoder	CDS	34479065	34479156	.	+	0	gene_name 98201034|e41la-2; gene_id MSTRG.1111; transcript_id MSTRG.1111.1;
chr1	transdecoder	CDS	34479065	34479156	.	+	0	gene_name 98201034|e41la-2; gene_id MSTRG.1111; transcript_id MSTRG.1111.4;
chr1	transdecoder	CDS	34479065	34479156	.	+	0	gene_name 98201034|e41la-2; gene_id MSTRG.1111; transcript_id MSTRG.1111.5;
chr1	transdecoder	CDS	34479065	34479156	.	+	0	gene_name 98201034|e41la-2; gene_id MSTRG.1111; transcript_id MSTRG.1111.8;
chr1	transdecoder	exon	34479065	34479156	.	+	.	gene_name 98201034|e41la-2; gene_id MSTRG.1111; transcript_id MSTRG.1111.1;
chr1	transdecoder	exon	34479065	34479156	.	+	.	gene_name 98201034|e41la-2; gene_id MSTRG.1111; transcript_id MSTRG.1111.4;
chr1	transdecoder	exon	34479065	34479156	.	+	.	gene_name 98201034|e41la-2; gene_id MSTRG.1111; transcript_id MSTRG.1111.5;
chr1	transdecoder	exon	34479065	34479156	.	+	.	gene_name 98201034|e41la-2; gene_id MSTRG.1111; transcript_id MSTRG.1111.8;
chr1	transdecoder	CDS	34479200	34479362	.	+	1	gene_name 98201034|e41la-2; gene_id MSTRG.1111; transcript_id MSTRG.1111.1;
chr1	transdecoder	CDS	34479200	34479362	.	+	1	gene_name 98201034|e41la-2; gene_id MSTRG.1111; transcript_id MSTRG.1111.4;
chr1	transdecoder	CDS	34479200	34479362	.	+	1	gene_name 98201034|e41la-2; gene_id MSTRG.1111; transcript_id MSTRG.1111.5;
chr1	transdecoder	CDS	34479200	34479362	.	+	1	gene_name 98201034|e41la-2; gene_id MSTRG.1111; transcript_id MSTRG.1111.8;
chr1	transdecoder	exon	34479200	34479362	.	+	.	gene_name 98201034|e41la-2; gene_id MSTRG.1111; transcript_id MSTRG.1111.1;
chr1	transdecoder	exon	34479200	34479362	.	+	.	gene_name 98201034|e41la-2; gene_id MSTRG.1111; transcript_id MSTRG.1111.4;
chr1	transdecoder	exon	34479200	34479362	.	+	.	gene_name 98201034|e41la-2; gene_id MSTRG.1111; transcript_id MSTRG.1111.5;
chr1	transdecoder	exon	34479200	34479362	.	+	.	gene_name 98201034|e41la-2; gene_id MSTRG.1111; transcript_id MSTRG.1111.8;
chr1	transdecoder	CDS	34480871	34480917	.	+	0	gene_name 98201034|e41la-2; gene_id MSTRG.1111; transcript_id MSTRG.1111.1;
chr1	transdecoder	CDS	34480871	34480917	.	+	0	gene_name 98201034|e41la-2; gene_id MSTRG.1111; transcript_id MSTRG.1111.4;
chr1	transdecoder	CDS	34480871	34480917	.	+	0	gene_name 98201034|e41la-2; gene_id MSTRG.1111; transcript_id MSTRG.1111.5;
chr1	transdecoder	CDS	34480871	34480917	.	+	0	gene_name 98201034|e41la-2; gene_id MSTRG.1111; transcript_id MSTRG.1111.8;
chr1	transdecoder	exon	34480871	34480917	.	+	.	gene_name 98201034|e41la-2; gene_id MSTRG.1111; transcript_id MSTRG.1111.1;
chr1	transdecoder	exon	34480871	34480917	.	+	.	gene_name 98201034|e41la-2; gene_id MSTRG.1111; transcript_id MSTRG.1111.4;
chr1	transdecoder	exon	34480871	34480917	.	+	.	gene_name 98201034|e41la-2; gene_id MSTRG.1111; transcript_id MSTRG.1111.5;
chr1	transdecoder	exon	34480871	34480917	.	+	.	gene_name 98201034|e41la-2; gene_id MSTRG.1111; transcript_id MSTRG.1111.8;
chr1	transdecoder	CDS	34480964	34480982	.	+	1	gene_name 98201034|e41la-2; gene_id MSTRG.1111; transcript_id MSTRG.1111.4;
chr1	transdecoder	CDS	34480964	34480982	.	+	1	gene_name 98201034|e41la-2; gene_id MSTRG.1111; transcript_id MSTRG.1111.5;
chr1	transdecoder	exon	34480964	34480986	.	+	.	gene_name 98201034|e41la-2; gene_id MSTRG.1111; transcript_id MSTRG.1111.4;
chr1	transdecoder	exon	34480964	34480986	.	+	.	gene_name 98201034|e41la-2; gene_id MSTRG.1111; transcript_id MSTRG.1111.5;
chr1	transdecoder	three_prime_utr	34480983	34480986	.	+	.	gene_name 98201034|e41la-2; gene_id MSTRG.1111; transcript_id MSTRG.1111.4;
chr1	transdecoder	three_prime_utr	34480983	34480986	.	+	.	gene_name 98201034|e41la-2; gene_id MSTRG.1111; transcript_id MSTRG.1111.5;
chr1	transdecoder	five_prime_utr	34486536	34486606	.	+	.	gene_name 98201034|e41la-2; gene_id MSTRG.1111; transcript_id MSTRG.1111.9;
chr1	transdecoder	exon	34486536	34486769	.	+	.	gene_name 98201034|e41la-2; gene_id MSTRG.1111; transcript_id MSTRG.1111.9;
chr1	transdecoder	transcript	34486536	34499036	.	+	.	gene_name 98201034|e41la-2; gene_id MSTRG.1111; transcript_id MSTRG.1111.9; gene_biotype protein_coding; Info ORF type:complete (+),score=90.42,sp|Q9HCS5|E41LA_HUMAN|41.980|1.68e-73; ref_name 98201034|e41la-2; class_code j,=; inherit_ref TRUE;
chr1	transdecoder	five_prime_utr	34486546	34486606	.	+	.	gene_name 98201034|e41la-2; gene_id MSTRG.1111; transcript_id MSTRG.1111.10;
chr1	transdecoder	exon	34486546	34486769	.	+	.	gene_name 98201034|e41la-2; gene_id MSTRG.1111; transcript_id MSTRG.1111.10;
chr1	transdecoder	transcript	34486546	34499036	.	+	.	gene_name 98201034|e41la-2; gene_id MSTRG.1111; transcript_id MSTRG.1111.10; gene_biotype protein_coding; Info ORF type:complete (+),score=90.42,sp|Q9HCS5|E41LA_HUMAN|41.980|1.68e-73; ref_name 98201034|e41la-2; class_code j,=; inherit_ref TRUE;
chr1	transdecoder	CDS	34486607	34486769	.	+	0	gene_name 98201034|e41la-2; gene_id MSTRG.1111; transcript_id MSTRG.1111.10;
chr1	transdecoder	CDS	34486607	34486769	.	+	0	gene_name 98201034|e41la-2; gene_id MSTRG.1111; transcript_id MSTRG.1111.9;
chr1	transdecoder	CDS	34487409	34487701	.	+	2	gene_name 98201034|e41la-2; gene_id MSTRG.1111; transcript_id MSTRG.1111.10;
chr1	transdecoder	CDS	34487409	34487701	.	+	2	gene_name 98201034|e41la-2; gene_id MSTRG.1111; transcript_id MSTRG.1111.9;
chr1	transdecoder	exon	34487409	34487701	.	+	.	gene_name 98201034|e41la-2; gene_id MSTRG.1111; transcript_id MSTRG.1111.10;
chr1	transdecoder	exon	34487409	34487701	.	+	.	gene_name 98201034|e41la-2; gene_id MSTRG.1111; transcript_id MSTRG.1111.9;
chr1	transdecoder	CDS	34488043	34488297	.	+	0	gene_name 98201034|e41la-2; gene_id MSTRG.1111; transcript_id MSTRG.1111.10;
chr1	transdecoder	CDS	34488043	34488297	.	+	0	gene_name 98201034|e41la-2; gene_id MSTRG.1111; transcript_id MSTRG.1111.9;
chr1	transdecoder	exon	34488043	34488297	.	+	.	gene_name 98201034|e41la-2; gene_id MSTRG.1111; transcript_id MSTRG.1111.10;
chr1	transdecoder	exon	34488043	34488297	.	+	.	gene_name 98201034|e41la-2; gene_id MSTRG.1111; transcript_id MSTRG.1111.9;
chr1	transdecoder	CDS	34488465	34488677	.	+	0	gene_name 98201034|e41la-2; gene_id MSTRG.1111; transcript_id MSTRG.1111.10;
chr1	transdecoder	CDS	34488465	34488677	.	+	0	gene_name 98201034|e41la-2; gene_id MSTRG.1111; transcript_id MSTRG.1111.9;
chr1	transdecoder	exon	34488465	34488677	.	+	.	gene_name 98201034|e41la-2; gene_id MSTRG.1111; transcript_id MSTRG.1111.10;
chr1	transdecoder	exon	34488465	34488677	.	+	.	gene_name 98201034|e41la-2; gene_id MSTRG.1111; transcript_id MSTRG.1111.9;
chr1	transdecoder	CDS	34494751	34495005	.	+	0	gene_name 98201034|e41la-2; gene_id MSTRG.1111; transcript_id MSTRG.1111.10;
chr1	transdecoder	CDS	34494751	34495005	.	+	0	gene_name 98201034|e41la-2; gene_id MSTRG.1111; transcript_id MSTRG.1111.9;
chr1	transdecoder	exon	34494751	34495005	.	+	.	gene_name 98201034|e41la-2; gene_id MSTRG.1111; transcript_id MSTRG.1111.10;
chr1	transdecoder	exon	34494751	34495005	.	+	.	gene_name 98201034|e41la-2; gene_id MSTRG.1111; transcript_id MSTRG.1111.9;
chr1	transdecoder	CDS	34497829	34498176	.	+	0	gene_name 98201034|e41la-2; gene_id MSTRG.1111; transcript_id MSTRG.1111.10;
chr1	transdecoder	CDS	34497829	34498176	.	+	0	gene_name 98201034|e41la-2; gene_id MSTRG.1111; transcript_id MSTRG.1111.9;
chr1	transdecoder	exon	34497829	34498176	.	+	.	gene_name 98201034|e41la-2; gene_id MSTRG.1111; transcript_id MSTRG.1111.10;
chr1	transdecoder	exon	34497829	34498176	.	+	.	gene_name 98201034|e41la-2; gene_id MSTRG.1111; transcript_id MSTRG.1111.9;
chr1	transdecoder	CDS	34498660	34498941	.	+	0	gene_name 98201034|e41la-2; gene_id MSTRG.1111; transcript_id MSTRG.1111.10;
chr1	transdecoder	exon	34498660	34499036	.	+	.	gene_name 98201034|e41la-2; gene_id MSTRG.1111; transcript_id MSTRG.1111.10;
chr1	transdecoder	CDS	34498674	34498952	.	+	0	gene_name 98201034|e41la-2; gene_id MSTRG.1111; transcript_id MSTRG.1111.9;
chr1	transdecoder	exon	34498674	34499036	.	+	.	gene_name 98201034|e41la-2; gene_id MSTRG.1111; transcript_id MSTRG.1111.9;
chr1	transdecoder	three_prime_utr	34498942	34499036	.	+	.	gene_name 98201034|e41la-2; gene_id MSTRG.1111; transcript_id MSTRG.1111.10;
chr1	transdecoder	three_prime_utr	34498953	34499036	.	+	.	gene_name 98201034|e41la-2; gene_id MSTRG.1111; transcript_id MSTRG.1111.9;
chr1	transdecoder	CDS	34507565	34507624	.	+	1	gene_name 98201034|e41la-2; gene_id MSTRG.1111; transcript_id MSTRG.1111.1;
chr1	transdecoder	CDS	34507565	34507624	.	+	1	gene_name 98201034|e41la-2; gene_id MSTRG.1111; transcript_id MSTRG.1111.8;
chr1	transdecoder	exon	34507565	34507624	.	+	.	gene_name 98201034|e41la-2; gene_id MSTRG.1111; transcript_id MSTRG.1111.1;
chr1	transdecoder	exon	34507565	34507624	.	+	.	gene_name 98201034|e41la-2; gene_id MSTRG.1111; transcript_id MSTRG.1111.4;
chr1	transdecoder	exon	34507565	34507624	.	+	.	gene_name 98201034|e41la-2; gene_id MSTRG.1111; transcript_id MSTRG.1111.5;
chr1	transdecoder	exon	34507565	34507624	.	+	.	gene_name 98201034|e41la-2; gene_id MSTRG.1111; transcript_id MSTRG.1111.8;
chr1	transdecoder	three_prime_utr	34507565	34507624	.	+	.	gene_name 98201034|e41la-2; gene_id MSTRG.1111; transcript_id MSTRG.1111.4;
chr1	transdecoder	three_prime_utr	34507565	34507624	.	+	.	gene_name 98201034|e41la-2; gene_id MSTRG.1111; transcript_id MSTRG.1111.5;
chr1	transdecoder	three_prime_utr	34509974	34510102	.	-	.	gene_name 98300564|unknown-13031; gene_id MSTRG.1112; transcript_id MSTRG.1112.1;
chr1	transdecoder	exon	34509974	34512473	.	-	.	gene_name 98300564|unknown-13031; gene_id MSTRG.1112; transcript_id MSTRG.1112.1;
chr1	transdecoder	gene	34509974	34513179	.	-	.	gene_name 98300564|unknown-13031; gene_id MSTRG.1112; transcript_id NA; gene_biotype protein_coding; Info ORF type:complete (+),score=24.06; ref_name 98201034|e41la-2; class_code i; inherit_ref FALSE;
chr1	transdecoder	transcript	34509974	34513179	.	-	.	gene_name 98300564|unknown-13031; gene_id MSTRG.1112; transcript_id MSTRG.1112.1; gene_biotype protein_coding; Info ORF type:complete (+),score=24.06; ref_name 98201034|e41la-2; class_code i; inherit_ref FALSE;
chr1	transdecoder	CDS	34510103	34510612	.	-	0	gene_name 98300564|unknown-13031; gene_id MSTRG.1112; transcript_id MSTRG.1112.1;
chr1	transdecoder	CDS	34510971	34511537	.	-	0	gene_name 98300564|unknown-13031; gene_id MSTRG.1112; transcript_id MSTRG.1112.1;
chr1	transdecoder	CDS	34512275	34512473	.	-	1	gene_name 98300564|unknown-13031; gene_id MSTRG.1112; transcript_id MSTRG.1112.1;
chr1	transdecoder	CDS	34512878	34513125	.	-	0	gene_name 98300564|unknown-13031; gene_id MSTRG.1112; transcript_id MSTRG.1112.1;
chr1	transdecoder	exon	34512878	34513179	.	-	.	gene_name 98300564|unknown-13031; gene_id MSTRG.1112; transcript_id MSTRG.1112.1;
chr1	transdecoder	five_prime_utr	34513126	34513179	.	-	.	gene_name 98300564|unknown-13031; gene_id MSTRG.1112; transcript_id MSTRG.1112.1;
chr1	transdecoder	CDS	34513692	34513743	.	+	1	gene_name 98201034|e41la-2; gene_id MSTRG.1111; transcript_id MSTRG.1111.1;
chr1	transdecoder	CDS	34513692	34513743	.	+	1	gene_name 98201034|e41la-2; gene_id MSTRG.1111; transcript_id MSTRG.1111.8;
chr1	transdecoder	exon	34513692	34513831	.	+	.	gene_name 98201034|e41la-2; gene_id MSTRG.1111; transcript_id MSTRG.1111.1;
chr1	transdecoder	exon	34513692	34513831	.	+	.	gene_name 98201034|e41la-2; gene_id MSTRG.1111; transcript_id MSTRG.1111.4;
chr1	transdecoder	exon	34513692	34513831	.	+	.	gene_name 98201034|e41la-2; gene_id MSTRG.1111; transcript_id MSTRG.1111.5;
chr1	transdecoder	exon	34513692	34513831	.	+	.	gene_name 98201034|e41la-2; gene_id MSTRG.1111; transcript_id MSTRG.1111.8;
chr1	transdecoder	three_prime_utr	34513692	34513831	.	+	.	gene_name 98201034|e41la-2; gene_id MSTRG.1111; transcript_id MSTRG.1111.4;
chr1	transdecoder	three_prime_utr	34513692	34513831	.	+	.	gene_name 98201034|e41la-2; gene_id MSTRG.1111; transcript_id MSTRG.1111.5;
chr1	transdecoder	three_prime_utr	34513744	34513831	.	+	.	gene_name 98201034|e41la-2; gene_id MSTRG.1111; transcript_id MSTRG.1111.1;
chr1	transdecoder	three_prime_utr	34513744	34513831	.	+	.	gene_name 98201034|e41la-2; gene_id MSTRG.1111; transcript_id MSTRG.1111.8;
chr1	transdecoder	three_prime_utr	34527549	34527680	.	-	.	gene_name 98201742|ikzf4; gene_id MSTRG.1113; transcript_id MSTRG.1113.1;
chr1	transdecoder	exon	34527549	34527940	.	-	.	gene_name 98201742|ikzf4; gene_id MSTRG.1113; transcript_id MSTRG.1113.1;
chr1	transdecoder	gene	34527549	34540738	.	-	.	gene_name 98201742|ikzf4; gene_id MSTRG.1113; transcript_id NA; gene_biotype protein_coding; Info ORF type:complete (+),score=37.90,sp|Q9H2S9|IKZF4_HUMAN|31.915|2.11e-10; ref_name 98201742|ikzf4; class_code =,j; inherit_ref TRUE;
chr1	transdecoder	transcript	34527549	34540738	.	-	.	gene_name 98201742|ikzf4; gene_id MSTRG.1113; transcript_id MSTRG.1113.1; gene_biotype protein_coding; Info ORF type:complete (+),score=37.90,sp|Q9H2S9|IKZF4_HUMAN|31.915|2.11e-10; ref_name 98201742|ikzf4; class_code =,j; inherit_ref TRUE;
chr1	StringTie	exon	34527566	34527940	.	-	.	gene_name 98201742|ikzf4; gene_id MSTRG.1113; transcript_id MSTRG.1113.2;
chr1	StringTie	transcript	34527566	34529403	.	-	.	gene_name 98201742|ikzf4; gene_id MSTRG.1113; transcript_id MSTRG.1113.2; gene_biotype non-coding; Info NA; ref_name 98201742|ikzf4; class_code =,j; inherit_ref TRUE;
chr1	StringTie	exon	34527616	34527940	.	-	.	gene_name 98201742|ikzf4; gene_id MSTRG.1113; transcript_id MSTRG.1113.3;
chr1	StringTie	transcript	34527616	34529403	.	-	.	gene_name 98201742|ikzf4; gene_id MSTRG.1113; transcript_id MSTRG.1113.3; gene_biotype non-coding; Info NA; ref_name 98201742|ikzf4; class_code =,j; inherit_ref TRUE;
chr1	StringTie	exon	34527648	34527940	.	-	.	gene_name 98201742|ikzf4; gene_id MSTRG.1113; transcript_id MSTRG.1113.4;
chr1	StringTie	transcript	34527648	34530071	.	-	.	gene_name 98201742|ikzf4; gene_id MSTRG.1113; transcript_id MSTRG.1113.4; gene_biotype non-coding; Info NA; ref_name 98201742|ikzf4; class_code =,j; inherit_ref TRUE;
chr1	transdecoder	CDS	34527681	34527940	.	-	2	gene_name 98201742|ikzf4; gene_id MSTRG.1113; transcript_id MSTRG.1113.1;
chr1	StringTie	exon	34528298	34528472	.	-	.	gene_name 98201742|ikzf4; gene_id MSTRG.1113; transcript_id MSTRG.1113.2;
chr1	transdecoder	CDS	34528298	34528618	.	-	2	gene_name 98201742|ikzf4; gene_id MSTRG.1113; transcript_id MSTRG.1113.1;
chr1	StringTie	exon	34528298	34528618	.	-	.	gene_name 98201742|ikzf4; gene_id MSTRG.1113; transcript_id MSTRG.1113.4;
chr1	transdecoder	exon	34528298	34528618	.	-	.	gene_name 98201742|ikzf4; gene_id MSTRG.1113; transcript_id MSTRG.1113.1;
chr1	StringTie	exon	34528517	34528618	.	-	.	gene_name 98201742|ikzf4; gene_id MSTRG.1113; transcript_id MSTRG.1113.2;
chr1	StringTie	exon	34528517	34528618	.	-	.	gene_name 98201742|ikzf4; gene_id MSTRG.1113; transcript_id MSTRG.1113.3;
chr1	transdecoder	CDS	34529298	34529363	.	-	2	gene_name 98201742|ikzf4; gene_id MSTRG.1113; transcript_id MSTRG.1113.1;
chr1	StringTie	exon	34529298	34529363	.	-	.	gene_name 98201742|ikzf4; gene_id MSTRG.1113; transcript_id MSTRG.1113.4;
chr1	transdecoder	exon	34529298	34529363	.	-	.	gene_name 98201742|ikzf4; gene_id MSTRG.1113; transcript_id MSTRG.1113.1;
chr1	StringTie	exon	34529298	34529403	.	-	.	gene_name 98201742|ikzf4; gene_id MSTRG.1113; transcript_id MSTRG.1113.2;
chr1	StringTie	exon	34529298	34529403	.	-	.	gene_name 98201742|ikzf4; gene_id MSTRG.1113; transcript_id MSTRG.1113.3;
chr1	StringTie	exon	34529656	34530071	.	-	.	gene_name 98201742|ikzf4; gene_id MSTRG.1113; transcript_id MSTRG.1113.4;
chr1	transdecoder	CDS	34532092	34532141	.	-	1	gene_name 98201742|ikzf4; gene_id MSTRG.1113; transcript_id MSTRG.1113.1;
chr1	transdecoder	exon	34532092	34532141	.	-	.	gene_name 98201742|ikzf4; gene_id MSTRG.1113; transcript_id MSTRG.1113.1;
chr1	transdecoder	CDS	34532319	34532403	.	-	2	gene_name 98201742|ikzf4; gene_id MSTRG.1113; transcript_id MSTRG.1113.1;
chr1	transdecoder	exon	34532319	34532403	.	-	.	gene_name 98201742|ikzf4; gene_id MSTRG.1113; transcript_id MSTRG.1113.1;
chr1	transdecoder	CDS	34532751	34532788	.	-	1	gene_name 98201742|ikzf4; gene_id MSTRG.1113; transcript_id MSTRG.1113.1;
chr1	transdecoder	exon	34532751	34532788	.	-	.	gene_name 98201742|ikzf4; gene_id MSTRG.1113; transcript_id MSTRG.1113.1;
chr1	transdecoder	CDS	34540643	34540677	.	-	0	gene_name 98201742|ikzf4; gene_id MSTRG.1113; transcript_id MSTRG.1113.1;
chr1	transdecoder	exon	34540643	34540738	.	-	.	gene_name 98201742|ikzf4; gene_id MSTRG.1113; transcript_id MSTRG.1113.1;
chr1	transdecoder	five_prime_utr	34540678	34540738	.	-	.	gene_name 98201742|ikzf4; gene_id MSTRG.1113; transcript_id MSTRG.1113.1;
chr1	SAM2GTF	exon	34541087	34542040	.	-	.	gene_name 98105596|unknown-2110; gene_id 98105596|unknown-2110; transcript_id 98105596|unknown-2110.1;
chr1	SAM2GTF	transcript	34541087	34542040	.	-	.	gene_name 98105596|unknown-2110; gene_id 98105596|unknown-2110; transcript_id 98105596|unknown-2110.1; gene_biotype non-coding; Info NA; ref_name 98105596|unknown-2110; class_code =; inherit_ref TRUE;
chr1	StringTie	exon	34594661	34594729	.	-	.	gene_name 98300565|unknown-13032; gene_id MSTRG.1114; transcript_id MSTRG.1114.1;
chr1	StringTie	transcript	34594661	34604446	.	-	.	gene_name 98300565|unknown-13032; gene_id MSTRG.1114; transcript_id MSTRG.1114.1; gene_biotype non-coding; Info NA; ref_name -; class_code u; inherit_ref FALSE;
chr1	StringTie	exon	34604105	34604446	.	-	.	gene_name 98300565|unknown-13032; gene_id MSTRG.1114; transcript_id MSTRG.1114.1;
chr1	transdecoder	exon	34684403	34684731	.	+	.	gene_name 98300566|hmcn1-12; gene_id MSTRG.1115; transcript_id MSTRG.1115.1;
chr1	transdecoder	gene	34684403	34725384	.	+	.	gene_name 98300566|hmcn1-12; gene_id MSTRG.1115; transcript_id NA; gene_biotype protein_coding; Info ORF type:5prime_partial (+),score=53.06,sp|Q96RW7|HMCN1_HUMAN|35.000|3.82e-29; ref_name -; class_code u;u; inherit_ref FALSE;
chr1	transdecoder	transcript	34684403	34725384	.	+	.	gene_name 98300566|hmcn1-12; gene_id MSTRG.1115; transcript_id MSTRG.1115.1; gene_biotype protein_coding; Info ORF type:5prime_partial (+),score=53.06,sp|Q96RW7|HMCN1_HUMAN|35.000|3.82e-29; ref_name -; class_code u;u; inherit_ref FALSE;
chr1	transdecoder	CDS	34684405	34684731	.	+	0	gene_name 98300566|hmcn1-12; gene_id MSTRG.1115; transcript_id MSTRG.1115.1;
chr1	transdecoder	CDS	34700231	34700276	.	+	0	gene_name 98300566|hmcn1-12; gene_id MSTRG.1115; transcript_id MSTRG.1115.1;
chr1	transdecoder	exon	34700231	34700276	.	+	.	gene_name 98300566|hmcn1-12; gene_id MSTRG.1115; transcript_id MSTRG.1115.1;
chr1	StringTie	exon	34706716	34706738	.	+	.	gene_name 98300566|hmcn1-12; gene_id MSTRG.1115; transcript_id MSTRG.1115.2;
chr1	StringTie	transcript	34706716	34708892	.	+	.	gene_name 98300566|hmcn1-12; gene_id MSTRG.1115; transcript_id MSTRG.1115.2; gene_biotype non-coding; Info NA; ref_name -; class_code u;u; inherit_ref FALSE;
chr1	StringTie	exon	34707341	34707792	.	.	.	gene_name 98300568|unknown-13034; gene_id MSTRG.1116; transcript_id MSTRG.1116.1;
chr1	StringTie	transcript	34707341	34707792	.	.	.	gene_name 98300568|unknown-13034; gene_id MSTRG.1116; transcript_id MSTRG.1116.1; gene_biotype non-coding; Info NA; ref_name -; class_code u; inherit_ref FALSE;
chr1	transdecoder	CDS	34708602	34708739	.	+	2	gene_name 98300566|hmcn1-12; gene_id MSTRG.1115; transcript_id MSTRG.1115.1;
chr1	StringTie	exon	34708602	34708739	.	+	.	gene_name 98300566|hmcn1-12; gene_id MSTRG.1115; transcript_id MSTRG.1115.2;
chr1	transdecoder	exon	34708602	34708739	.	+	.	gene_name 98300566|hmcn1-12; gene_id MSTRG.1115; transcript_id MSTRG.1115.1;
chr1	transdecoder	CDS	34708779	34708892	.	+	2	gene_name 98300566|hmcn1-12; gene_id MSTRG.1115; transcript_id MSTRG.1115.1;
chr1	StringTie	exon	34708779	34708892	.	+	.	gene_name 98300566|hmcn1-12; gene_id MSTRG.1115; transcript_id MSTRG.1115.2;
chr1	transdecoder	exon	34708779	34708892	.	+	.	gene_name 98300566|hmcn1-12; gene_id MSTRG.1115; transcript_id MSTRG.1115.1;
chr1	transdecoder	CDS	34715144	34715266	.	+	2	gene_name 98300566|hmcn1-12; gene_id MSTRG.1115; transcript_id MSTRG.1115.1;
chr1	transdecoder	exon	34715144	34715266	.	+	.	gene_name 98300566|hmcn1-12; gene_id MSTRG.1115; transcript_id MSTRG.1115.1;
chr1	transdecoder	CDS	34720606	34720731	.	+	2	gene_name 98300566|hmcn1-12; gene_id MSTRG.1115; transcript_id MSTRG.1115.1;
chr1	transdecoder	exon	34720606	34720731	.	+	.	gene_name 98300566|hmcn1-12; gene_id MSTRG.1115; transcript_id MSTRG.1115.1;
chr1	transdecoder	CDS	34725146	34725252	.	+	2	gene_name 98300566|hmcn1-12; gene_id MSTRG.1115; transcript_id MSTRG.1115.1;
chr1	transdecoder	exon	34725146	34725384	.	+	.	gene_name 98300566|hmcn1-12; gene_id MSTRG.1115; transcript_id MSTRG.1115.1;
chr1	transdecoder	three_prime_utr	34725253	34725384	.	+	.	gene_name 98300566|hmcn1-12; gene_id MSTRG.1115; transcript_id MSTRG.1115.1;
chr1	StringTie	exon	34799769	34799826	.	+	.	gene_name 98300569|unknown-13035; gene_id MSTRG.1117; transcript_id MSTRG.1117.1;
chr1	StringTie	transcript	34799769	34800391	.	+	.	gene_name 98300569|unknown-13035; gene_id MSTRG.1117; transcript_id MSTRG.1117.1; gene_biotype protein_coding_antisense; Info NA; ref_name 98205775|unknown-10291; class_code s; inherit_ref FALSE;
chr1	StringTie	exon	34799993	34800391	.	+	.	gene_name 98300569|unknown-13035; gene_id MSTRG.1117; transcript_id MSTRG.1117.1;
chr1	transdecoder	three_prime_utr	34896727	34896741	.	-	.	gene_name 98023840|asic1; gene_id MSTRG.1118; transcript_id MSTRG.1118.1;
chr1	transdecoder	exon	34896727	34898334	.	-	.	gene_name 98023840|asic1; gene_id MSTRG.1118; transcript_id MSTRG.1118.1;
chr1	transdecoder	gene	34896727	34916021	.	-	.	gene_name 98023840|asic1; gene_id MSTRG.1118; transcript_id NA; gene_biotype protein_coding; Info ORF type:complete (+),score=75.49,sp|P78348|ASIC1_HUMAN|20.198|2.26e-13; ref_name 98023840|asic1; class_code =,j; inherit_ref TRUE;
chr1	transdecoder	transcript	34896727	34916021	.	-	.	gene_name 98023840|asic1; gene_id MSTRG.1118; transcript_id MSTRG.1118.1; gene_biotype protein_coding; Info ORF type:complete (+),score=75.49,sp|P78348|ASIC1_HUMAN|20.198|2.26e-13; ref_name 98023840|asic1; class_code =,j; inherit_ref TRUE;
chr1	transdecoder	three_prime_utr	34896730	34896741	.	-	.	gene_name 98023840|asic1; gene_id MSTRG.1118; transcript_id MSTRG.1118.2;
chr1	transdecoder	exon	34896730	34898334	.	-	.	gene_name 98023840|asic1; gene_id MSTRG.1118; transcript_id MSTRG.1118.2;
chr1	transdecoder	transcript	34896730	34899214	.	-	.	gene_name 98023840|asic1; gene_id MSTRG.1118; transcript_id MSTRG.1118.2; gene_biotype protein_coding; Info ORF type:complete (+),score=75.49,sp|P78348|ASIC1_HUMAN|20.198|2.26e-13; ref_name 98023840|asic1; class_code =,j; inherit_ref TRUE;
chr1	transdecoder	CDS	34896742	34898331	.	-	0	gene_name 98023840|asic1; gene_id MSTRG.1118; transcript_id MSTRG.1118.2;
chr1	transdecoder	CDS	34896742	34898334	.	-	0	gene_name 98023840|asic1; gene_id MSTRG.1118; transcript_id MSTRG.1118.1;
chr1	transdecoder	three_prime_utr	34896783	34896783	.	-	.	gene_name 98023840|asic1; gene_id MSTRG.1118; transcript_id MSTRG.1118.3;
chr1	transdecoder	exon	34896783	34898334	.	-	.	gene_name 98023840|asic1; gene_id MSTRG.1118; transcript_id MSTRG.1118.3;
chr1	transdecoder	transcript	34896783	34900897	.	-	.	gene_name 98023840|asic1; gene_id MSTRG.1118; transcript_id MSTRG.1118.3; gene_biotype protein_coding; Info ORF type:complete (+),score=75.49,sp|P78348|ASIC1_HUMAN|20.198|2.26e-13; ref_name 98023840|asic1; class_code =,j; inherit_ref TRUE;
chr1	transdecoder	CDS	34896784	34898334	.	-	0	gene_name 98023840|asic1; gene_id MSTRG.1118; transcript_id MSTRG.1118.3;
chr1	transdecoder	five_prime_utr	34898332	34898334	.	-	.	gene_name 98023840|asic1; gene_id MSTRG.1118; transcript_id MSTRG.1118.2;
chr1	transdecoder	exon	34899137	34899214	.	-	.	gene_name 98023840|asic1; gene_id MSTRG.1118; transcript_id MSTRG.1118.2;
chr1	transdecoder	five_prime_utr	34899137	34899214	.	-	.	gene_name 98023840|asic1; gene_id MSTRG.1118; transcript_id MSTRG.1118.2;
chr1	transdecoder	CDS	34900847	34900849	.	-	0	gene_name 98023840|asic1; gene_id MSTRG.1118; transcript_id MSTRG.1118.3;
chr1	transdecoder	exon	34900847	34900897	.	-	.	gene_name 98023840|asic1; gene_id MSTRG.1118; transcript_id MSTRG.1118.3;
chr1	transdecoder	five_prime_utr	34900850	34900897	.	-	.	gene_name 98023840|asic1; gene_id MSTRG.1118; transcript_id MSTRG.1118.3;
chr1	transdecoder	CDS	34915864	34915866	.	-	0	gene_name 98023840|asic1; gene_id MSTRG.1118; transcript_id MSTRG.1118.1;
chr1	transdecoder	exon	34915864	34916021	.	-	.	gene_name 98023840|asic1; gene_id MSTRG.1118; transcript_id MSTRG.1118.1;
chr1	transdecoder	five_prime_utr	34915867	34916021	.	-	.	gene_name 98023840|asic1; gene_id MSTRG.1118; transcript_id MSTRG.1118.1;
chr1	transdecoder	exon	34927550	34928762	.	+	.	gene_name 98300570|asic1-5; gene_id MSTRG.1119; transcript_id MSTRG.1119.1;
chr1	transdecoder	gene	34927550	34928762	.	+	.	gene_name 98300570|asic1-5; gene_id MSTRG.1119; transcript_id NA; gene_biotype protein_coding; Info ORF type:internal (-),score=66.39,sp|P78348|ASIC1_HUMAN|20.984|1.57e-08; ref_name -; class_code u; inherit_ref FALSE;
chr1	transdecoder	transcript	34927550	34928762	.	+	.	gene_name 98300570|asic1-5; gene_id MSTRG.1119; transcript_id MSTRG.1119.1; gene_biotype protein_coding; Info ORF type:internal (-),score=66.39,sp|P78348|ASIC1_HUMAN|20.984|1.57e-08; ref_name -; class_code u; inherit_ref FALSE;
chr1	transdecoder	CDS	34927551	34928762	.	+	0	gene_name 98300570|asic1-5; gene_id MSTRG.1119; transcript_id MSTRG.1119.1;
chr1	transdecoder	exon	34950519	34952430	.	-	.	gene_name 98035712|unknown-7808; gene_id MSTRG.1120; transcript_id MSTRG.1120.1;
chr1	transdecoder	gene	34950519	34952430	.	-	.	gene_name 98035712|unknown-7808; gene_id MSTRG.1120; transcript_id NA; gene_biotype protein_coding; Info ORF type:3prime_partial (+),score=86.06; ref_name 98035712|unknown-7808; class_code =; inherit_ref TRUE;
chr1	transdecoder	transcript	34950519	34952430	.	-	.	gene_name 98035712|unknown-7808; gene_id MSTRG.1120; transcript_id MSTRG.1120.1; gene_biotype protein_coding; Info ORF type:3prime_partial (+),score=86.06; ref_name 98035712|unknown-7808; class_code =; inherit_ref TRUE;
chr1	transdecoder	CDS	34950520	34952355	.	-	0	gene_name 98035712|unknown-7808; gene_id MSTRG.1120; transcript_id MSTRG.1120.1;
chr1	transdecoder	five_prime_utr	34952356	34952430	.	-	.	gene_name 98035712|unknown-7808; gene_id MSTRG.1120; transcript_id MSTRG.1120.1;
chr1	transdecoder	exon	34975668	34975755	.	+	.	gene_name 98057775|tpc12; gene_id MSTRG.1121; transcript_id MSTRG.1121.1;
chr1	transdecoder	five_prime_utr	34975668	34975755	.	+	.	gene_name 98057775|tpc12; gene_id MSTRG.1121; transcript_id MSTRG.1121.1;
chr1	transdecoder	gene	34975668	35012121	.	+	.	gene_name 98057775|tpc12; gene_id MSTRG.1121; transcript_id NA; gene_biotype protein_coding; Info ORF type:complete (+),score=101.92,sp|Q8WVT3|TPC12_HUMAN|37.736|5.19e-80; ref_name 98057775|tpc12; class_code j; inherit_ref TRUE;
chr1	transdecoder	transcript	34975668	35012121	.	+	.	gene_name 98057775|tpc12; gene_id MSTRG.1121; transcript_id MSTRG.1121.1; gene_biotype protein_coding; Info ORF type:complete (+),score=101.92,sp|Q8WVT3|TPC12_HUMAN|37.736|5.19e-80; ref_name 98057775|tpc12; class_code j; inherit_ref TRUE;
chr1	transdecoder	five_prime_utr	34980259	34980287	.	+	.	gene_name 98057775|tpc12; gene_id MSTRG.1121; transcript_id MSTRG.1121.2;
chr1	transdecoder	exon	34980259	34980428	.	+	.	gene_name 98057775|tpc12; gene_id MSTRG.1121; transcript_id MSTRG.1121.2;
chr1	transdecoder	transcript	34980259	35012121	.	+	.	gene_name 98057775|tpc12; gene_id MSTRG.1121; transcript_id MSTRG.1121.2; gene_biotype protein_coding; Info ORF type:complete (+),score=101.92,sp|Q8WVT3|TPC12_HUMAN|37.736|5.19e-80; ref_name 98057775|tpc12; class_code j; inherit_ref TRUE;
chr1	transdecoder	five_prime_utr	34980280	34980287	.	+	.	gene_name 98057775|tpc12; gene_id MSTRG.1121; transcript_id MSTRG.1121.1;
chr1	transdecoder	exon	34980280	34980428	.	+	.	gene_name 98057775|tpc12; gene_id MSTRG.1121; transcript_id MSTRG.1121.1;
chr1	transdecoder	CDS	34980288	34980428	.	+	0	gene_name 98057775|tpc12; gene_id MSTRG.1121; transcript_id MSTRG.1121.1;
chr1	transdecoder	CDS	34980288	34980428	.	+	0	gene_name 98057775|tpc12; gene_id MSTRG.1121; transcript_id MSTRG.1121.2;
chr1	transdecoder	CDS	34980470	34980515	.	+	0	gene_name 98057775|tpc12; gene_id MSTRG.1121; transcript_id MSTRG.1121.1;
chr1	transdecoder	CDS	34980470	34980515	.	+	0	gene_name 98057775|tpc12; gene_id MSTRG.1121; transcript_id MSTRG.1121.2;
chr1	transdecoder	exon	34980470	34980515	.	+	.	gene_name 98057775|tpc12; gene_id MSTRG.1121; transcript_id MSTRG.1121.1;
chr1	transdecoder	exon	34980470	34980515	.	+	.	gene_name 98057775|tpc12; gene_id MSTRG.1121; transcript_id MSTRG.1121.2;
chr1	transdecoder	CDS	34982781	34982930	.	+	2	gene_name 98057775|tpc12; gene_id MSTRG.1121; transcript_id MSTRG.1121.2;
chr1	transdecoder	exon	34982781	34982930	.	+	.	gene_name 98057775|tpc12; gene_id MSTRG.1121; transcript_id MSTRG.1121.2;
chr1	transdecoder	CDS	34982787	34982930	.	+	2	gene_name 98057775|tpc12; gene_id MSTRG.1121; transcript_id MSTRG.1121.1;
chr1	transdecoder	exon	34982787	34982930	.	+	.	gene_name 98057775|tpc12; gene_id MSTRG.1121; transcript_id MSTRG.1121.1;
chr1	transdecoder	CDS	34983042	34983179	.	+	2	gene_name 98057775|tpc12; gene_id MSTRG.1121; transcript_id MSTRG.1121.1;
chr1	transdecoder	CDS	34983042	34983179	.	+	2	gene_name 98057775|tpc12; gene_id MSTRG.1121; transcript_id MSTRG.1121.2;
chr1	transdecoder	exon	34983042	34983179	.	+	.	gene_name 98057775|tpc12; gene_id MSTRG.1121; transcript_id MSTRG.1121.1;
chr1	transdecoder	exon	34983042	34983179	.	+	.	gene_name 98057775|tpc12; gene_id MSTRG.1121; transcript_id MSTRG.1121.2;
chr1	transdecoder	CDS	34983374	34983524	.	+	2	gene_name 98057775|tpc12; gene_id MSTRG.1121; transcript_id MSTRG.1121.1;
chr1	transdecoder	CDS	34983374	34983524	.	+	2	gene_name 98057775|tpc12; gene_id MSTRG.1121; transcript_id MSTRG.1121.2;
chr1	transdecoder	exon	34983374	34983524	.	+	.	gene_name 98057775|tpc12; gene_id MSTRG.1121; transcript_id MSTRG.1121.1;
chr1	transdecoder	exon	34983374	34983524	.	+	.	gene_name 98057775|tpc12; gene_id MSTRG.1121; transcript_id MSTRG.1121.2;
chr1	transdecoder	CDS	34987741	34987882	.	+	1	gene_name 98057775|tpc12; gene_id MSTRG.1121; transcript_id MSTRG.1121.1;
chr1	transdecoder	CDS	34987741	34987882	.	+	1	gene_name 98057775|tpc12; gene_id MSTRG.1121; transcript_id MSTRG.1121.2;
chr1	transdecoder	exon	34987741	34987882	.	+	.	gene_name 98057775|tpc12; gene_id MSTRG.1121; transcript_id MSTRG.1121.1;
chr1	transdecoder	exon	34987741	34987882	.	+	.	gene_name 98057775|tpc12; gene_id MSTRG.1121; transcript_id MSTRG.1121.2;
chr1	transdecoder	CDS	34988006	34988116	.	+	0	gene_name 98057775|tpc12; gene_id MSTRG.1121; transcript_id MSTRG.1121.1;
chr1	transdecoder	CDS	34988006	34988116	.	+	0	gene_name 98057775|tpc12; gene_id MSTRG.1121; transcript_id MSTRG.1121.2;
chr1	transdecoder	exon	34988006	34988116	.	+	.	gene_name 98057775|tpc12; gene_id MSTRG.1121; transcript_id MSTRG.1121.1;
chr1	transdecoder	exon	34988006	34988116	.	+	.	gene_name 98057775|tpc12; gene_id MSTRG.1121; transcript_id MSTRG.1121.2;
chr1	transdecoder	CDS	34989101	34989214	.	+	0	gene_name 98057775|tpc12; gene_id MSTRG.1121; transcript_id MSTRG.1121.1;
chr1	transdecoder	exon	34989101	34989214	.	+	.	gene_name 98057775|tpc12; gene_id MSTRG.1121; transcript_id MSTRG.1121.1;
chr1	transdecoder	CDS	34989257	34989395	.	+	0	gene_name 98057775|tpc12; gene_id MSTRG.1121; transcript_id MSTRG.1121.1;
chr1	transdecoder	CDS	34989257	34989395	.	+	0	gene_name 98057775|tpc12; gene_id MSTRG.1121; transcript_id MSTRG.1121.2;
chr1	transdecoder	exon	34989257	34989395	.	+	.	gene_name 98057775|tpc12; gene_id MSTRG.1121; transcript_id MSTRG.1121.1;
chr1	transdecoder	exon	34989257	34989395	.	+	.	gene_name 98057775|tpc12; gene_id MSTRG.1121; transcript_id MSTRG.1121.2;
chr1	transdecoder	CDS	34990535	34990647	.	+	2	gene_name 98057775|tpc12; gene_id MSTRG.1121; transcript_id MSTRG.1121.1;
chr1	transdecoder	CDS	34990535	34990647	.	+	2	gene_name 98057775|tpc12; gene_id MSTRG.1121; transcript_id MSTRG.1121.2;
chr1	transdecoder	exon	34990535	34990647	.	+	.	gene_name 98057775|tpc12; gene_id MSTRG.1121; transcript_id MSTRG.1121.1;
chr1	transdecoder	exon	34990535	34990647	.	+	.	gene_name 98057775|tpc12; gene_id MSTRG.1121; transcript_id MSTRG.1121.2;
chr1	transdecoder	CDS	34991022	34991091	.	+	0	gene_name 98057775|tpc12; gene_id MSTRG.1121; transcript_id MSTRG.1121.1;
chr1	transdecoder	CDS	34991022	34991091	.	+	0	gene_name 98057775|tpc12; gene_id MSTRG.1121; transcript_id MSTRG.1121.2;
chr1	transdecoder	exon	34991022	34991091	.	+	.	gene_name 98057775|tpc12; gene_id MSTRG.1121; transcript_id MSTRG.1121.1;
chr1	transdecoder	exon	34991022	34991091	.	+	.	gene_name 98057775|tpc12; gene_id MSTRG.1121; transcript_id MSTRG.1121.2;
chr1	transdecoder	CDS	34991236	34991309	.	+	2	gene_name 98057775|tpc12; gene_id MSTRG.1121; transcript_id MSTRG.1121.1;
chr1	transdecoder	CDS	34991236	34991309	.	+	2	gene_name 98057775|tpc12; gene_id MSTRG.1121; transcript_id MSTRG.1121.2;
chr1	transdecoder	exon	34991236	34991309	.	+	.	gene_name 98057775|tpc12; gene_id MSTRG.1121; transcript_id MSTRG.1121.1;
chr1	transdecoder	exon	34991236	34991309	.	+	.	gene_name 98057775|tpc12; gene_id MSTRG.1121; transcript_id MSTRG.1121.2;
chr1	transdecoder	CDS	34992349	34992450	.	+	0	gene_name 98057775|tpc12; gene_id MSTRG.1121; transcript_id MSTRG.1121.1;
chr1	transdecoder	CDS	34992349	34992450	.	+	0	gene_name 98057775|tpc12; gene_id MSTRG.1121; transcript_id MSTRG.1121.2;
chr1	transdecoder	exon	34992349	34992450	.	+	.	gene_name 98057775|tpc12; gene_id MSTRG.1121; transcript_id MSTRG.1121.1;
chr1	transdecoder	exon	34992349	34992450	.	+	.	gene_name 98057775|tpc12; gene_id MSTRG.1121; transcript_id MSTRG.1121.2;
chr1	transdecoder	CDS	34993774	34993874	.	+	0	gene_name 98057775|tpc12; gene_id MSTRG.1121; transcript_id MSTRG.1121.1;
chr1	transdecoder	CDS	34993774	34993874	.	+	0	gene_name 98057775|tpc12; gene_id MSTRG.1121; transcript_id MSTRG.1121.2;
chr1	transdecoder	exon	34993774	34993874	.	+	.	gene_name 98057775|tpc12; gene_id MSTRG.1121; transcript_id MSTRG.1121.1;
chr1	transdecoder	exon	34993774	34993874	.	+	.	gene_name 98057775|tpc12; gene_id MSTRG.1121; transcript_id MSTRG.1121.2;
chr1	transdecoder	three_prime_utr	35001547	35001666	.	-	.	gene_name 98300571|unknown-13036; gene_id MSTRG.1122; transcript_id MSTRG.1122.1;
chr1	transdecoder	exon	35001547	35001700	.	-	.	gene_name 98300571|unknown-13036; gene_id MSTRG.1122; transcript_id MSTRG.1122.1;
chr1	transdecoder	gene	35001547	35002925	.	-	.	gene_name 98300571|unknown-13036; gene_id MSTRG.1122; transcript_id NA; gene_biotype protein_coding; Info ORF type:5prime_partial (+),score=20.61; ref_name 98057775|tpc12; class_code i; inherit_ref FALSE;
chr1	transdecoder	transcript	35001547	35002925	.	-	.	gene_name 98300571|unknown-13036; gene_id MSTRG.1122; transcript_id MSTRG.1122.1; gene_biotype protein_coding; Info ORF type:5prime_partial (+),score=20.61; ref_name 98057775|tpc12; class_code i; inherit_ref FALSE;
chr1	transdecoder	CDS	35001667	35001700	.	-	1	gene_name 98300571|unknown-13036; gene_id MSTRG.1122; transcript_id MSTRG.1122.1;
chr1	transdecoder	CDS	35001897	35001904	.	-	0	gene_name 98300571|unknown-13036; gene_id MSTRG.1122; transcript_id MSTRG.1122.1;
chr1	transdecoder	exon	35001897	35001904	.	-	.	gene_name 98300571|unknown-13036; gene_id MSTRG.1122; transcript_id MSTRG.1122.1;
chr1	transdecoder	CDS	35002477	35002923	.	-	0	gene_name 98300571|unknown-13036; gene_id MSTRG.1122; transcript_id MSTRG.1122.1;
chr1	transdecoder	exon	35002477	35002925	.	-	.	gene_name 98300571|unknown-13036; gene_id MSTRG.1122; transcript_id MSTRG.1122.1;
chr1	transdecoder	CDS	35011612	35011942	.	+	1	gene_name 98057775|tpc12; gene_id MSTRG.1121; transcript_id MSTRG.1121.1;
chr1	transdecoder	CDS	35011612	35011942	.	+	1	gene_name 98057775|tpc12; gene_id MSTRG.1121; transcript_id MSTRG.1121.2;
chr1	transdecoder	exon	35011612	35012121	.	+	.	gene_name 98057775|tpc12; gene_id MSTRG.1121; transcript_id MSTRG.1121.1;
chr1	transdecoder	exon	35011612	35012121	.	+	.	gene_name 98057775|tpc12; gene_id MSTRG.1121; transcript_id MSTRG.1121.2;
chr1	transdecoder	three_prime_utr	35011943	35012121	.	+	.	gene_name 98057775|tpc12; gene_id MSTRG.1121; transcript_id MSTRG.1121.1;
chr1	transdecoder	three_prime_utr	35011943	35012121	.	+	.	gene_name 98057775|tpc12; gene_id MSTRG.1121; transcript_id MSTRG.1121.2;
chr1	transdecoder	five_prime_utr	35017851	35017957	.	+	.	gene_name 98138876|agre2-2; gene_id MSTRG.1123; transcript_id MSTRG.1123.1;
chr1	transdecoder	exon	35017851	35018126	.	+	.	gene_name 98138876|agre2-2; gene_id MSTRG.1123; transcript_id MSTRG.1123.1;
chr1	transdecoder	gene	35017851	35052429	.	+	.	gene_name 98138876|agre2-2; gene_id MSTRG.1123; transcript_id NA; gene_biotype protein_coding; Info ORF type:3prime_partial (+),score=42.97,sp|P35555|FBN1_HUMAN|35.567|4.97e-24; ref_name 98138876|agre2-2; class_code m; inherit_ref TRUE;
chr1	transdecoder	transcript	35017851	35052429	.	+	.	gene_name 98138876|agre2-2; gene_id MSTRG.1123; transcript_id MSTRG.1123.1; gene_biotype protein_coding; Info ORF type:3prime_partial (+),score=42.97,sp|P35555|FBN1_HUMAN|35.567|4.97e-24; ref_name 98138876|agre2-2; class_code m; inherit_ref TRUE;
chr1	transdecoder	CDS	35017958	35018126	.	+	0	gene_name 98138876|agre2-2; gene_id MSTRG.1123; transcript_id MSTRG.1123.1;
chr1	transdecoder	CDS	35022138	35022254	.	+	2	gene_name 98138876|agre2-2; gene_id MSTRG.1123; transcript_id MSTRG.1123.1;
chr1	transdecoder	exon	35022138	35022254	.	+	.	gene_name 98138876|agre2-2; gene_id MSTRG.1123; transcript_id MSTRG.1123.1;
chr1	transdecoder	CDS	35023932	35024054	.	+	2	gene_name 98138876|agre2-2; gene_id MSTRG.1123; transcript_id MSTRG.1123.1;
chr1	transdecoder	exon	35023932	35024054	.	+	.	gene_name 98138876|agre2-2; gene_id MSTRG.1123; transcript_id MSTRG.1123.1;
chr1	transdecoder	CDS	35024184	35024306	.	+	2	gene_name 98138876|agre2-2; gene_id MSTRG.1123; transcript_id MSTRG.1123.1;
chr1	transdecoder	exon	35024184	35024306	.	+	.	gene_name 98138876|agre2-2; gene_id MSTRG.1123; transcript_id MSTRG.1123.1;
chr1	transdecoder	CDS	35038788	35038910	.	+	2	gene_name 98138876|agre2-2; gene_id MSTRG.1123; transcript_id MSTRG.1123.1;
chr1	transdecoder	exon	35038788	35038910	.	+	.	gene_name 98138876|agre2-2; gene_id MSTRG.1123; transcript_id MSTRG.1123.1;
chr1	transdecoder	CDS	35040429	35040556	.	+	2	gene_name 98138876|agre2-2; gene_id MSTRG.1123; transcript_id MSTRG.1123.1;
chr1	transdecoder	exon	35040429	35040556	.	+	.	gene_name 98138876|agre2-2; gene_id MSTRG.1123; transcript_id MSTRG.1123.1;
chr1	transdecoder	CDS	35052364	35052429	.	+	0	gene_name 98138876|agre2-2; gene_id MSTRG.1123; transcript_id MSTRG.1123.1;
chr1	transdecoder	exon	35052364	35052429	.	+	.	gene_name 98138876|agre2-2; gene_id MSTRG.1123; transcript_id MSTRG.1123.1;
chr1	transdecoder	three_prime_utr	35099132	35099279	.	-	.	gene_name 98036941|cyta-4; gene_id MSTRG.1124; transcript_id MSTRG.1124.1;
chr1	transdecoder	exon	35099132	35100031	.	-	.	gene_name 98036941|cyta-4; gene_id MSTRG.1124; transcript_id MSTRG.1124.1;
chr1	transdecoder	gene	35099132	35100031	.	-	.	gene_name 98036941|cyta-4; gene_id MSTRG.1124; transcript_id NA; gene_biotype protein_coding; Info ORF type:complete (+),score=16.31,sp|P01040|CYTA_HUMAN|33.784|4.83e-04; ref_name 98036941|cyta-4; class_code k; inherit_ref TRUE;
chr1	transdecoder	transcript	35099132	35100031	.	-	.	gene_name 98036941|cyta-4; gene_id MSTRG.1124; transcript_id MSTRG.1124.1; gene_biotype protein_coding; Info ORF type:complete (+),score=16.31,sp|P01040|CYTA_HUMAN|33.784|4.83e-04; ref_name 98036941|cyta-4; class_code k; inherit_ref TRUE;
chr1	transdecoder	CDS	35099280	35099606	.	-	0	gene_name 98036941|cyta-4; gene_id MSTRG.1124; transcript_id MSTRG.1124.1;
chr1	transdecoder	five_prime_utr	35099607	35100031	.	-	.	gene_name 98036941|cyta-4; gene_id MSTRG.1124; transcript_id MSTRG.1124.1;
chr1	StringTie	exon	35119344	35119730	.	.	.	gene_name 98300572|unknown-13037; gene_id MSTRG.1125; transcript_id MSTRG.1125.1;
chr1	StringTie	transcript	35119344	35119730	.	.	.	gene_name 98300572|unknown-13037; gene_id MSTRG.1125; transcript_id MSTRG.1125.1; gene_biotype non-coding; Info NA; ref_name -; class_code u; inherit_ref FALSE;
chr1	StringTie	exon	35127540	35127773	.	.	.	gene_name 98300573|unknown-13038; gene_id MSTRG.1126; transcript_id MSTRG.1126.1;
chr1	StringTie	transcript	35127540	35127773	.	.	.	gene_name 98300573|unknown-13038; gene_id MSTRG.1126; transcript_id MSTRG.1126.1; gene_biotype non-coding; Info NA; ref_name -; class_code u; inherit_ref FALSE;
chr1	transdecoder	three_prime_utr	35155578	35155685	.	-	.	gene_name 98300574|cyta-5; gene_id MSTRG.1127; transcript_id MSTRG.1127.1;
chr1	transdecoder	exon	35155578	35156104	.	-	.	gene_name 98300574|cyta-5; gene_id MSTRG.1127; transcript_id MSTRG.1127.1;
chr1	transdecoder	gene	35155578	35156616	.	-	.	gene_name 98300574|cyta-5; gene_id MSTRG.1127; transcript_id NA; gene_biotype protein_coding; Info ORF type:complete (+),score=15.95,sp|P01040|CYTA_HUMAN|38.298|0.001; ref_name -; class_code u; inherit_ref FALSE;
chr1	transdecoder	transcript	35155578	35156616	.	-	.	gene_name 98300574|cyta-5; gene_id MSTRG.1127; transcript_id MSTRG.1127.1; gene_biotype protein_coding; Info ORF type:complete (+),score=15.95,sp|P01040|CYTA_HUMAN|38.298|0.001; ref_name -; class_code u; inherit_ref FALSE;
chr1	transdecoder	CDS	35155686	35156015	.	-	0	gene_name 98300574|cyta-5; gene_id MSTRG.1127; transcript_id MSTRG.1127.1;
chr1	transdecoder	five_prime_utr	35156016	35156104	.	-	.	gene_name 98300574|cyta-5; gene_id MSTRG.1127; transcript_id MSTRG.1127.1;
chr1	transdecoder	exon	35156507	35156616	.	-	.	gene_name 98300574|cyta-5; gene_id MSTRG.1127; transcript_id MSTRG.1127.1;
chr1	transdecoder	five_prime_utr	35156507	35156616	.	-	.	gene_name 98300574|cyta-5; gene_id MSTRG.1127; transcript_id MSTRG.1127.1;
chr1	transdecoder	three_prime_utr	35178752	35178847	.	-	.	gene_name 98200848|cytb-2; gene_id MSTRG.1128; transcript_id MSTRG.1128.1;
chr1	transdecoder	exon	35178752	35181076	.	-	.	gene_name 98200848|cytb-2; gene_id MSTRG.1128; transcript_id MSTRG.1128.1;
chr1	transdecoder	transcript	35178752	35181076	.	-	.	gene_name 98200848|cytb-2; gene_id MSTRG.1128; transcript_id MSTRG.1128.1; gene_biotype protein_coding; Info ORF type:complete (+),score=14.31,sp|P04080|CYTB_HUMAN|36.264|2.81e-05; ref_name 98200848|cytb-2; class_code m,=; inherit_ref TRUE;
chr1	transdecoder	gene	35178752	35182376	.	-	.	gene_name 98200848|cytb-2; gene_id MSTRG.1128; transcript_id NA; gene_biotype protein_coding; Info ORF type:complete (+),score=14.31,sp|P04080|CYTB_HUMAN|36.264|2.81e-05; ref_name 98200848|cytb-2; class_code m,=; inherit_ref TRUE;
chr1	transdecoder	three_prime_utr	35178765	35178847	.	-	.	gene_name 98200848|cytb-2; gene_id MSTRG.1128; transcript_id MSTRG.1128.2;
chr1	transdecoder	exon	35178765	35179177	.	-	.	gene_name 98200848|cytb-2; gene_id MSTRG.1128; transcript_id MSTRG.1128.2;
chr1	transdecoder	transcript	35178765	35182376	.	-	.	gene_name 98200848|cytb-2; gene_id MSTRG.1128; transcript_id MSTRG.1128.2; gene_biotype protein_coding; Info ORF type:complete (+),score=14.31,sp|P04080|CYTB_HUMAN|36.264|2.81e-05; ref_name 98200848|cytb-2; class_code m,=; inherit_ref TRUE;
chr1	transdecoder	CDS	35178848	35179174	.	-	0	gene_name 98200848|cytb-2; gene_id MSTRG.1128; transcript_id MSTRG.1128.1;
chr1	transdecoder	CDS	35178848	35179177	.	-	0	gene_name 98200848|cytb-2; gene_id MSTRG.1128; transcript_id MSTRG.1128.2;
chr1	transdecoder	five_prime_utr	35179175	35181076	.	-	.	gene_name 98200848|cytb-2; gene_id MSTRG.1128; transcript_id MSTRG.1128.1;
chr1	transdecoder	CDS	35179716	35179910	.	-	0	gene_name 98200848|cytb-2; gene_id MSTRG.1128; transcript_id MSTRG.1128.2;
chr1	transdecoder	exon	35179716	35182376	.	-	.	gene_name 98200848|cytb-2; gene_id MSTRG.1128; transcript_id MSTRG.1128.2;
chr1	transdecoder	five_prime_utr	35179911	35182376	.	-	.	gene_name 98200848|cytb-2; gene_id MSTRG.1128; transcript_id MSTRG.1128.2;
chr1	transdecoder	exon	35231218	35231382	.	+	.	gene_name 98025180|rexo1; gene_id MSTRG.1129; transcript_id MSTRG.1129.1;
chr1	transdecoder	gene	35231218	35292260	.	+	.	gene_name 98025180|rexo1; gene_id MSTRG.1129; transcript_id NA; gene_biotype protein_coding; Info ORF type:5prime_partial (+),score=154.60,sp|Q8N1G1|REXO1_HUMAN|42.022|1.28e-93; ref_name 98025180|rexo1; class_code =,j; inherit_ref TRUE;
chr1	transdecoder	transcript	35231218	35292260	.	+	.	gene_name 98025180|rexo1; gene_id MSTRG.1129; transcript_id MSTRG.1129.1; gene_biotype protein_coding; Info ORF type:5prime_partial (+),score=154.60,sp|Q8N1G1|REXO1_HUMAN|42.022|1.28e-93; ref_name 98025180|rexo1; class_code =,j; inherit_ref TRUE;
chr1	transdecoder	CDS	35231220	35231382	.	+	0	gene_name 98025180|rexo1; gene_id MSTRG.1129; transcript_id MSTRG.1129.1;
chr1	transdecoder	exon	35237878	35238120	.	+	.	gene_name 98025180|rexo1; gene_id MSTRG.1129; transcript_id MSTRG.1129.2;
chr1	transdecoder	five_prime_utr	35237878	35238120	.	+	.	gene_name 98025180|rexo1; gene_id MSTRG.1129; transcript_id MSTRG.1129.2;
chr1	transdecoder	transcript	35237878	35292260	.	+	.	gene_name 98025180|rexo1; gene_id MSTRG.1129; transcript_id MSTRG.1129.2; gene_biotype protein_coding; Info ORF type:5prime_partial (+),score=154.60,sp|Q8N1G1|REXO1_HUMAN|42.022|1.28e-93; ref_name 98025180|rexo1; class_code =,j; inherit_ref TRUE;
chr1	transdecoder	CDS	35238059	35238120	.	+	2	gene_name 98025180|rexo1; gene_id MSTRG.1129; transcript_id MSTRG.1129.1;
chr1	transdecoder	exon	35238059	35238120	.	+	.	gene_name 98025180|rexo1; gene_id MSTRG.1129; transcript_id MSTRG.1129.1;
chr1	transdecoder	five_prime_utr	35238164	35239057	.	+	.	gene_name 98025180|rexo1; gene_id MSTRG.1129; transcript_id MSTRG.1129.2;
chr1	transdecoder	CDS	35238164	35239226	.	+	0	gene_name 98025180|rexo1; gene_id MSTRG.1129; transcript_id MSTRG.1129.1;
chr1	transdecoder	exon	35238164	35239226	.	+	.	gene_name 98025180|rexo1; gene_id MSTRG.1129; transcript_id MSTRG.1129.1;
chr1	transdecoder	exon	35238164	35239226	.	+	.	gene_name 98025180|rexo1; gene_id MSTRG.1129; transcript_id MSTRG.1129.2;
chr1	transdecoder	CDS	35239058	35239226	.	+	0	gene_name 98025180|rexo1; gene_id MSTRG.1129; transcript_id MSTRG.1129.2;
chr1	transdecoder	CDS	35239715	35239773	.	+	2	gene_name 98025180|rexo1; gene_id MSTRG.1129; transcript_id MSTRG.1129.1;
chr1	transdecoder	CDS	35239715	35239773	.	+	2	gene_name 98025180|rexo1; gene_id MSTRG.1129; transcript_id MSTRG.1129.2;
chr1	transdecoder	exon	35239715	35239773	.	+	.	gene_name 98025180|rexo1; gene_id MSTRG.1129; transcript_id MSTRG.1129.1;
chr1	transdecoder	exon	35239715	35239773	.	+	.	gene_name 98025180|rexo1; gene_id MSTRG.1129; transcript_id MSTRG.1129.2;
chr1	transdecoder	CDS	35241937	35242026	.	+	0	gene_name 98025180|rexo1; gene_id MSTRG.1129; transcript_id MSTRG.1129.1;
chr1	transdecoder	CDS	35241937	35242026	.	+	0	gene_name 98025180|rexo1; gene_id MSTRG.1129; transcript_id MSTRG.1129.2;
chr1	transdecoder	exon	35241937	35242026	.	+	.	gene_name 98025180|rexo1; gene_id MSTRG.1129; transcript_id MSTRG.1129.1;
chr1	transdecoder	exon	35241937	35242026	.	+	.	gene_name 98025180|rexo1; gene_id MSTRG.1129; transcript_id MSTRG.1129.2;
chr1	transdecoder	CDS	35257179	35257347	.	+	0	gene_name 98025180|rexo1; gene_id MSTRG.1129; transcript_id MSTRG.1129.1;
chr1	transdecoder	CDS	35257179	35257347	.	+	0	gene_name 98025180|rexo1; gene_id MSTRG.1129; transcript_id MSTRG.1129.2;
chr1	transdecoder	exon	35257179	35257347	.	+	.	gene_name 98025180|rexo1; gene_id MSTRG.1129; transcript_id MSTRG.1129.1;
chr1	transdecoder	exon	35257179	35257347	.	+	.	gene_name 98025180|rexo1; gene_id MSTRG.1129; transcript_id MSTRG.1129.2;
chr1	transdecoder	CDS	35258329	35258366	.	+	2	gene_name 98025180|rexo1; gene_id MSTRG.1129; transcript_id MSTRG.1129.1;
chr1	transdecoder	CDS	35258329	35258366	.	+	2	gene_name 98025180|rexo1; gene_id MSTRG.1129; transcript_id MSTRG.1129.2;
chr1	transdecoder	exon	35258329	35258366	.	+	.	gene_name 98025180|rexo1; gene_id MSTRG.1129; transcript_id MSTRG.1129.1;
chr1	transdecoder	exon	35258329	35258366	.	+	.	gene_name 98025180|rexo1; gene_id MSTRG.1129; transcript_id MSTRG.1129.2;
chr1	transdecoder	exon	35274440	35274610	.	+	.	gene_name 98025180|rexo1; gene_id MSTRG.1129; transcript_id MSTRG.1129.3;
chr1	transdecoder	five_prime_utr	35274440	35274610	.	+	.	gene_name 98025180|rexo1; gene_id MSTRG.1129; transcript_id MSTRG.1129.3;
chr1	transdecoder	transcript	35274440	35292260	.	+	.	gene_name 98025180|rexo1; gene_id MSTRG.1129; transcript_id MSTRG.1129.3; gene_biotype protein_coding; Info ORF type:5prime_partial (+),score=154.60,sp|Q8N1G1|REXO1_HUMAN|42.022|1.28e-93; ref_name 98025180|rexo1; class_code =,j; inherit_ref TRUE;
chr1	transdecoder	five_prime_utr	35274897	35275030	.	+	.	gene_name 98025180|rexo1; gene_id MSTRG.1129; transcript_id MSTRG.1129.3;
chr1	transdecoder	CDS	35274897	35275267	.	+	0	gene_name 98025180|rexo1; gene_id MSTRG.1129; transcript_id MSTRG.1129.2;
chr1	transdecoder	exon	35274897	35275267	.	+	.	gene_name 98025180|rexo1; gene_id MSTRG.1129; transcript_id MSTRG.1129.2;
chr1	transdecoder	exon	35274897	35275267	.	+	.	gene_name 98025180|rexo1; gene_id MSTRG.1129; transcript_id MSTRG.1129.3;
chr1	transdecoder	CDS	35275031	35275267	.	+	0	gene_name 98025180|rexo1; gene_id MSTRG.1129; transcript_id MSTRG.1129.3;
chr1	transdecoder	CDS	35275313	35275438	.	+	0	gene_name 98025180|rexo1; gene_id MSTRG.1129; transcript_id MSTRG.1129.1;
chr1	transdecoder	CDS	35275313	35275438	.	+	0	gene_name 98025180|rexo1; gene_id MSTRG.1129; transcript_id MSTRG.1129.2;
chr1	transdecoder	CDS	35275313	35275438	.	+	0	gene_name 98025180|rexo1; gene_id MSTRG.1129; transcript_id MSTRG.1129.3;
chr1	transdecoder	exon	35275313	35275438	.	+	.	gene_name 98025180|rexo1; gene_id MSTRG.1129; transcript_id MSTRG.1129.1;
chr1	transdecoder	exon	35275313	35275438	.	+	.	gene_name 98025180|rexo1; gene_id MSTRG.1129; transcript_id MSTRG.1129.2;
chr1	transdecoder	exon	35275313	35275438	.	+	.	gene_name 98025180|rexo1; gene_id MSTRG.1129; transcript_id MSTRG.1129.3;
chr1	transdecoder	CDS	35278396	35278522	.	+	0	gene_name 98025180|rexo1; gene_id MSTRG.1129; transcript_id MSTRG.1129.1;
chr1	transdecoder	CDS	35278396	35278522	.	+	0	gene_name 98025180|rexo1; gene_id MSTRG.1129; transcript_id MSTRG.1129.2;
chr1	transdecoder	CDS	35278396	35278522	.	+	0	gene_name 98025180|rexo1; gene_id MSTRG.1129; transcript_id MSTRG.1129.3;
chr1	transdecoder	exon	35278396	35278522	.	+	.	gene_name 98025180|rexo1; gene_id MSTRG.1129; transcript_id MSTRG.1129.1;
chr1	transdecoder	exon	35278396	35278522	.	+	.	gene_name 98025180|rexo1; gene_id MSTRG.1129; transcript_id MSTRG.1129.2;
chr1	transdecoder	exon	35278396	35278522	.	+	.	gene_name 98025180|rexo1; gene_id MSTRG.1129; transcript_id MSTRG.1129.3;
chr1	transdecoder	CDS	35284867	35285106	.	+	2	gene_name 98025180|rexo1; gene_id MSTRG.1129; transcript_id MSTRG.1129.1;
chr1	transdecoder	CDS	35284867	35285106	.	+	2	gene_name 98025180|rexo1; gene_id MSTRG.1129; transcript_id MSTRG.1129.2;
chr1	transdecoder	CDS	35284867	35285106	.	+	2	gene_name 98025180|rexo1; gene_id MSTRG.1129; transcript_id MSTRG.1129.3;
chr1	transdecoder	exon	35284867	35285106	.	+	.	gene_name 98025180|rexo1; gene_id MSTRG.1129; transcript_id MSTRG.1129.1;
chr1	transdecoder	exon	35284867	35285106	.	+	.	gene_name 98025180|rexo1; gene_id MSTRG.1129; transcript_id MSTRG.1129.2;
chr1	transdecoder	exon	35284867	35285106	.	+	.	gene_name 98025180|rexo1; gene_id MSTRG.1129; transcript_id MSTRG.1129.3;
chr1	transdecoder	CDS	35285787	35285971	.	+	2	gene_name 98025180|rexo1; gene_id MSTRG.1129; transcript_id MSTRG.1129.1;
chr1	transdecoder	CDS	35285787	35285971	.	+	2	gene_name 98025180|rexo1; gene_id MSTRG.1129; transcript_id MSTRG.1129.2;
chr1	transdecoder	CDS	35285787	35285971	.	+	2	gene_name 98025180|rexo1; gene_id MSTRG.1129; transcript_id MSTRG.1129.3;
chr1	transdecoder	exon	35285787	35285971	.	+	.	gene_name 98025180|rexo1; gene_id MSTRG.1129; transcript_id MSTRG.1129.1;
chr1	transdecoder	exon	35285787	35285971	.	+	.	gene_name 98025180|rexo1; gene_id MSTRG.1129; transcript_id MSTRG.1129.2;
chr1	transdecoder	exon	35285787	35285971	.	+	.	gene_name 98025180|rexo1; gene_id MSTRG.1129; transcript_id MSTRG.1129.3;
chr1	transdecoder	CDS	35286519	35286632	.	+	0	gene_name 98025180|rexo1; gene_id MSTRG.1129; transcript_id MSTRG.1129.1;
chr1	transdecoder	CDS	35286519	35286632	.	+	0	gene_name 98025180|rexo1; gene_id MSTRG.1129; transcript_id MSTRG.1129.2;
chr1	transdecoder	CDS	35286519	35286632	.	+	0	gene_name 98025180|rexo1; gene_id MSTRG.1129; transcript_id MSTRG.1129.3;
chr1	transdecoder	exon	35286519	35286632	.	+	.	gene_name 98025180|rexo1; gene_id MSTRG.1129; transcript_id MSTRG.1129.1;
chr1	transdecoder	exon	35286519	35286632	.	+	.	gene_name 98025180|rexo1; gene_id MSTRG.1129; transcript_id MSTRG.1129.2;
chr1	transdecoder	exon	35286519	35286632	.	+	.	gene_name 98025180|rexo1; gene_id MSTRG.1129; transcript_id MSTRG.1129.3;
chr1	transdecoder	CDS	35289311	35289426	.	+	0	gene_name 98025180|rexo1; gene_id MSTRG.1129; transcript_id MSTRG.1129.1;
chr1	transdecoder	CDS	35289311	35289426	.	+	0	gene_name 98025180|rexo1; gene_id MSTRG.1129; transcript_id MSTRG.1129.2;
chr1	transdecoder	CDS	35289311	35289426	.	+	0	gene_name 98025180|rexo1; gene_id MSTRG.1129; transcript_id MSTRG.1129.3;
chr1	transdecoder	exon	35289311	35289426	.	+	.	gene_name 98025180|rexo1; gene_id MSTRG.1129; transcript_id MSTRG.1129.1;
chr1	transdecoder	exon	35289311	35289426	.	+	.	gene_name 98025180|rexo1; gene_id MSTRG.1129; transcript_id MSTRG.1129.2;
chr1	transdecoder	exon	35289311	35289426	.	+	.	gene_name 98025180|rexo1; gene_id MSTRG.1129; transcript_id MSTRG.1129.3;
chr1	transdecoder	CDS	35290776	35291035	.	+	1	gene_name 98025180|rexo1; gene_id MSTRG.1129; transcript_id MSTRG.1129.1;
chr1	transdecoder	CDS	35290776	35291035	.	+	1	gene_name 98025180|rexo1; gene_id MSTRG.1129; transcript_id MSTRG.1129.2;
chr1	transdecoder	CDS	35290776	35291035	.	+	1	gene_name 98025180|rexo1; gene_id MSTRG.1129; transcript_id MSTRG.1129.3;
chr1	transdecoder	exon	35290776	35291035	.	+	.	gene_name 98025180|rexo1; gene_id MSTRG.1129; transcript_id MSTRG.1129.1;
chr1	transdecoder	exon	35290776	35291035	.	+	.	gene_name 98025180|rexo1; gene_id MSTRG.1129; transcript_id MSTRG.1129.2;
chr1	transdecoder	exon	35290776	35291035	.	+	.	gene_name 98025180|rexo1; gene_id MSTRG.1129; transcript_id MSTRG.1129.3;
chr1	transdecoder	CDS	35291851	35291945	.	+	2	gene_name 98025180|rexo1; gene_id MSTRG.1129; transcript_id MSTRG.1129.1;
chr1	transdecoder	CDS	35291851	35291945	.	+	2	gene_name 98025180|rexo1; gene_id MSTRG.1129; transcript_id MSTRG.1129.2;
chr1	transdecoder	CDS	35291851	35291945	.	+	2	gene_name 98025180|rexo1; gene_id MSTRG.1129; transcript_id MSTRG.1129.3;
chr1	transdecoder	exon	35291851	35292260	.	+	.	gene_name 98025180|rexo1; gene_id MSTRG.1129; transcript_id MSTRG.1129.1;
chr1	transdecoder	exon	35291851	35292260	.	+	.	gene_name 98025180|rexo1; gene_id MSTRG.1129; transcript_id MSTRG.1129.2;
chr1	transdecoder	exon	35291851	35292260	.	+	.	gene_name 98025180|rexo1; gene_id MSTRG.1129; transcript_id MSTRG.1129.3;
chr1	transdecoder	three_prime_utr	35291946	35292260	.	+	.	gene_name 98025180|rexo1; gene_id MSTRG.1129; transcript_id MSTRG.1129.1;
chr1	transdecoder	three_prime_utr	35291946	35292260	.	+	.	gene_name 98025180|rexo1; gene_id MSTRG.1129; transcript_id MSTRG.1129.2;
chr1	transdecoder	three_prime_utr	35291946	35292260	.	+	.	gene_name 98025180|rexo1; gene_id MSTRG.1129; transcript_id MSTRG.1129.3;
chr1	transdecoder	exon	35325333	35325689	.	-	.	gene_name 98201986|lin54-2; gene_id MSTRG.1130; transcript_id MSTRG.1130.1;
chr1	transdecoder	three_prime_utr	35325333	35325689	.	-	.	gene_name 98201986|lin54-2; gene_id MSTRG.1130; transcript_id MSTRG.1130.1;
chr1	transdecoder	gene	35325333	35341735	.	-	.	gene_name 98201986|lin54-2; gene_id MSTRG.1130; transcript_id NA; gene_biotype protein_coding; Info ORF type:complete (+),score=62.93,sp|Q6MZP7|LIN54_HUMAN|51.542|1.28e-66; ref_name 98201986|lin54-2; class_code =,j; inherit_ref TRUE;
chr1	transdecoder	transcript	35325333	35341735	.	-	.	gene_name 98201986|lin54-2; gene_id MSTRG.1130; transcript_id MSTRG.1130.1; gene_biotype protein_coding; Info ORF type:complete (+),score=62.93,sp|Q6MZP7|LIN54_HUMAN|51.542|1.28e-66; ref_name 98201986|lin54-2; class_code =,j; inherit_ref TRUE;
chr1	transdecoder	exon	35325336	35325689	.	-	.	gene_name 98201986|lin54-2; gene_id MSTRG.1130; transcript_id MSTRG.1130.2;
chr1	transdecoder	exon	35325336	35325689	.	-	.	gene_name 98201986|lin54-2; gene_id MSTRG.1130; transcript_id MSTRG.1130.3;
chr1	transdecoder	three_prime_utr	35325336	35325689	.	-	.	gene_name 98201986|lin54-2; gene_id MSTRG.1130; transcript_id MSTRG.1130.2;
chr1	transdecoder	three_prime_utr	35325336	35325689	.	-	.	gene_name 98201986|lin54-2; gene_id MSTRG.1130; transcript_id MSTRG.1130.3;
chr1	transdecoder	transcript	35325336	35341735	.	-	.	gene_name 98201986|lin54-2; gene_id MSTRG.1130; transcript_id MSTRG.1130.2; gene_biotype protein_coding; Info ORF type:complete (+),score=62.93,sp|Q6MZP7|LIN54_HUMAN|51.542|1.28e-66; ref_name 98201986|lin54-2; class_code =,j; inherit_ref TRUE;
chr1	transdecoder	transcript	35325336	35341735	.	-	.	gene_name 98201986|lin54-2; gene_id MSTRG.1130; transcript_id MSTRG.1130.3; gene_biotype protein_coding; Info ORF type:complete (+),score=62.93,sp|Q6MZP7|LIN54_HUMAN|51.542|1.28e-66; ref_name 98201986|lin54-2; class_code =,j; inherit_ref TRUE;
chr1	transdecoder	exon	35325339	35325689	.	-	.	gene_name 98201986|lin54-2; gene_id MSTRG.1130; transcript_id MSTRG.1130.4;
chr1	transdecoder	three_prime_utr	35325339	35325689	.	-	.	gene_name 98201986|lin54-2; gene_id MSTRG.1130; transcript_id MSTRG.1130.4;
chr1	transdecoder	transcript	35325339	35341735	.	-	.	gene_name 98201986|lin54-2; gene_id MSTRG.1130; transcript_id MSTRG.1130.4; gene_biotype protein_coding; Info ORF type:complete (+),score=62.93,sp|Q6MZP7|LIN54_HUMAN|51.542|1.28e-66; ref_name 98201986|lin54-2; class_code =,j; inherit_ref TRUE;
chr1	transdecoder	exon	35329402	35329442	.	-	.	gene_name 98201986|lin54-2; gene_id MSTRG.1130; transcript_id MSTRG.1130.4;
chr1	transdecoder	three_prime_utr	35329402	35329442	.	-	.	gene_name 98201986|lin54-2; gene_id MSTRG.1130; transcript_id MSTRG.1130.4;
chr1	transdecoder	exon	35329402	35329455	.	-	.	gene_name 98201986|lin54-2; gene_id MSTRG.1130; transcript_id MSTRG.1130.2;
chr1	transdecoder	three_prime_utr	35329402	35329455	.	-	.	gene_name 98201986|lin54-2; gene_id MSTRG.1130; transcript_id MSTRG.1130.2;
chr1	transdecoder	exon	35329402	35329513	.	-	.	gene_name 98201986|lin54-2; gene_id MSTRG.1130; transcript_id MSTRG.1130.3;
chr1	transdecoder	three_prime_utr	35329402	35329513	.	-	.	gene_name 98201986|lin54-2; gene_id MSTRG.1130; transcript_id MSTRG.1130.3;
chr1	transdecoder	three_prime_utr	35329856	35329860	.	-	.	gene_name 98201986|lin54-2; gene_id MSTRG.1130; transcript_id MSTRG.1130.1;
chr1	transdecoder	three_prime_utr	35329856	35329860	.	-	.	gene_name 98201986|lin54-2; gene_id MSTRG.1130; transcript_id MSTRG.1130.2;
chr1	transdecoder	three_prime_utr	35329856	35329860	.	-	.	gene_name 98201986|lin54-2; gene_id MSTRG.1130; transcript_id MSTRG.1130.3;
chr1	transdecoder	three_prime_utr	35329856	35329860	.	-	.	gene_name 98201986|lin54-2; gene_id MSTRG.1130; transcript_id MSTRG.1130.4;
chr1	transdecoder	exon	35329856	35330092	.	-	.	gene_name 98201986|lin54-2; gene_id MSTRG.1130; transcript_id MSTRG.1130.1;
chr1	transdecoder	exon	35329856	35330092	.	-	.	gene_name 98201986|lin54-2; gene_id MSTRG.1130; transcript_id MSTRG.1130.2;
chr1	transdecoder	exon	35329856	35330092	.	-	.	gene_name 98201986|lin54-2; gene_id MSTRG.1130; transcript_id MSTRG.1130.3;
chr1	transdecoder	exon	35329856	35330092	.	-	.	gene_name 98201986|lin54-2; gene_id MSTRG.1130; transcript_id MSTRG.1130.4;
chr1	transdecoder	CDS	35329861	35330092	.	-	1	gene_name 98201986|lin54-2; gene_id MSTRG.1130; transcript_id MSTRG.1130.1;
chr1	transdecoder	CDS	35329861	35330092	.	-	1	gene_name 98201986|lin54-2; gene_id MSTRG.1130; transcript_id MSTRG.1130.2;
chr1	transdecoder	CDS	35329861	35330092	.	-	1	gene_name 98201986|lin54-2; gene_id MSTRG.1130; transcript_id MSTRG.1130.3;
chr1	transdecoder	CDS	35329861	35330092	.	-	1	gene_name 98201986|lin54-2; gene_id MSTRG.1130; transcript_id MSTRG.1130.4;
chr1	transdecoder	CDS	35331798	35331952	.	-	0	gene_name 98201986|lin54-2; gene_id MSTRG.1130; transcript_id MSTRG.1130.1;
chr1	transdecoder	CDS	35331798	35331952	.	-	0	gene_name 98201986|lin54-2; gene_id MSTRG.1130; transcript_id MSTRG.1130.2;
chr1	transdecoder	CDS	35331798	35331952	.	-	0	gene_name 98201986|lin54-2; gene_id MSTRG.1130; transcript_id MSTRG.1130.3;
chr1	transdecoder	CDS	35331798	35331952	.	-	0	gene_name 98201986|lin54-2; gene_id MSTRG.1130; transcript_id MSTRG.1130.4;
chr1	transdecoder	exon	35331798	35331952	.	-	.	gene_name 98201986|lin54-2; gene_id MSTRG.1130; transcript_id MSTRG.1130.1;
chr1	transdecoder	exon	35331798	35331952	.	-	.	gene_name 98201986|lin54-2; gene_id MSTRG.1130; transcript_id MSTRG.1130.2;
chr1	transdecoder	exon	35331798	35331952	.	-	.	gene_name 98201986|lin54-2; gene_id MSTRG.1130; transcript_id MSTRG.1130.3;
chr1	transdecoder	exon	35331798	35331952	.	-	.	gene_name 98201986|lin54-2; gene_id MSTRG.1130; transcript_id MSTRG.1130.4;
chr1	transdecoder	CDS	35332082	35332319	.	-	1	gene_name 98201986|lin54-2; gene_id MSTRG.1130; transcript_id MSTRG.1130.1;
chr1	transdecoder	CDS	35332082	35332319	.	-	1	gene_name 98201986|lin54-2; gene_id MSTRG.1130; transcript_id MSTRG.1130.2;
chr1	transdecoder	CDS	35332082	35332319	.	-	1	gene_name 98201986|lin54-2; gene_id MSTRG.1130; transcript_id MSTRG.1130.3;
chr1	transdecoder	CDS	35332082	35332319	.	-	1	gene_name 98201986|lin54-2; gene_id MSTRG.1130; transcript_id MSTRG.1130.4;
chr1	transdecoder	exon	35332082	35332319	.	-	.	gene_name 98201986|lin54-2; gene_id MSTRG.1130; transcript_id MSTRG.1130.1;
chr1	transdecoder	exon	35332082	35332319	.	-	.	gene_name 98201986|lin54-2; gene_id MSTRG.1130; transcript_id MSTRG.1130.2;
chr1	transdecoder	exon	35332082	35332319	.	-	.	gene_name 98201986|lin54-2; gene_id MSTRG.1130; transcript_id MSTRG.1130.3;
chr1	transdecoder	exon	35332082	35332319	.	-	.	gene_name 98201986|lin54-2; gene_id MSTRG.1130; transcript_id MSTRG.1130.4;
chr1	transdecoder	CDS	35338575	35338708	.	-	0	gene_name 98201986|lin54-2; gene_id MSTRG.1130; transcript_id MSTRG.1130.1;
chr1	transdecoder	CDS	35338575	35338708	.	-	0	gene_name 98201986|lin54-2; gene_id MSTRG.1130; transcript_id MSTRG.1130.2;
chr1	transdecoder	CDS	35338575	35338708	.	-	0	gene_name 98201986|lin54-2; gene_id MSTRG.1130; transcript_id MSTRG.1130.3;
chr1	transdecoder	CDS	35338575	35338708	.	-	0	gene_name 98201986|lin54-2; gene_id MSTRG.1130; transcript_id MSTRG.1130.4;
chr1	transdecoder	exon	35338575	35338708	.	-	.	gene_name 98201986|lin54-2; gene_id MSTRG.1130; transcript_id MSTRG.1130.1;
chr1	transdecoder	exon	35338575	35338708	.	-	.	gene_name 98201986|lin54-2; gene_id MSTRG.1130; transcript_id MSTRG.1130.2;
chr1	transdecoder	exon	35338575	35338708	.	-	.	gene_name 98201986|lin54-2; gene_id MSTRG.1130; transcript_id MSTRG.1130.3;
chr1	transdecoder	exon	35338575	35338708	.	-	.	gene_name 98201986|lin54-2; gene_id MSTRG.1130; transcript_id MSTRG.1130.4;
chr1	transdecoder	CDS	35338751	35338848	.	-	2	gene_name 98201986|lin54-2; gene_id MSTRG.1130; transcript_id MSTRG.1130.1;
chr1	transdecoder	CDS	35338751	35338848	.	-	2	gene_name 98201986|lin54-2; gene_id MSTRG.1130; transcript_id MSTRG.1130.2;
chr1	transdecoder	CDS	35338751	35338848	.	-	2	gene_name 98201986|lin54-2; gene_id MSTRG.1130; transcript_id MSTRG.1130.3;
chr1	transdecoder	CDS	35338751	35338848	.	-	2	gene_name 98201986|lin54-2; gene_id MSTRG.1130; transcript_id MSTRG.1130.4;
chr1	transdecoder	exon	35338751	35338848	.	-	.	gene_name 98201986|lin54-2; gene_id MSTRG.1130; transcript_id MSTRG.1130.1;
chr1	transdecoder	exon	35338751	35338848	.	-	.	gene_name 98201986|lin54-2; gene_id MSTRG.1130; transcript_id MSTRG.1130.2;
chr1	transdecoder	exon	35338751	35338848	.	-	.	gene_name 98201986|lin54-2; gene_id MSTRG.1130; transcript_id MSTRG.1130.3;
chr1	transdecoder	exon	35338751	35338848	.	-	.	gene_name 98201986|lin54-2; gene_id MSTRG.1130; transcript_id MSTRG.1130.4;
chr1	transdecoder	CDS	35341008	35341140	.	-	0	gene_name 98201986|lin54-2; gene_id MSTRG.1130; transcript_id MSTRG.1130.1;
chr1	transdecoder	CDS	35341008	35341140	.	-	0	gene_name 98201986|lin54-2; gene_id MSTRG.1130; transcript_id MSTRG.1130.2;
chr1	transdecoder	CDS	35341008	35341140	.	-	0	gene_name 98201986|lin54-2; gene_id MSTRG.1130; transcript_id MSTRG.1130.3;
chr1	transdecoder	CDS	35341008	35341140	.	-	0	gene_name 98201986|lin54-2; gene_id MSTRG.1130; transcript_id MSTRG.1130.4;
chr1	transdecoder	exon	35341008	35341140	.	-	.	gene_name 98201986|lin54-2; gene_id MSTRG.1130; transcript_id MSTRG.1130.1;
chr1	transdecoder	exon	35341008	35341140	.	-	.	gene_name 98201986|lin54-2; gene_id MSTRG.1130; transcript_id MSTRG.1130.2;
chr1	transdecoder	exon	35341008	35341140	.	-	.	gene_name 98201986|lin54-2; gene_id MSTRG.1130; transcript_id MSTRG.1130.3;
chr1	transdecoder	exon	35341008	35341140	.	-	.	gene_name 98201986|lin54-2; gene_id MSTRG.1130; transcript_id MSTRG.1130.4;
chr1	transdecoder	CDS	35341463	35341711	.	-	0	gene_name 98201986|lin54-2; gene_id MSTRG.1130; transcript_id MSTRG.1130.1;
chr1	transdecoder	CDS	35341463	35341711	.	-	0	gene_name 98201986|lin54-2; gene_id MSTRG.1130; transcript_id MSTRG.1130.2;
chr1	transdecoder	CDS	35341463	35341711	.	-	0	gene_name 98201986|lin54-2; gene_id MSTRG.1130; transcript_id MSTRG.1130.3;
chr1	transdecoder	CDS	35341463	35341711	.	-	0	gene_name 98201986|lin54-2; gene_id MSTRG.1130; transcript_id MSTRG.1130.4;
chr1	transdecoder	exon	35341463	35341735	.	-	.	gene_name 98201986|lin54-2; gene_id MSTRG.1130; transcript_id MSTRG.1130.1;
chr1	transdecoder	exon	35341463	35341735	.	-	.	gene_name 98201986|lin54-2; gene_id MSTRG.1130; transcript_id MSTRG.1130.2;
chr1	transdecoder	exon	35341463	35341735	.	-	.	gene_name 98201986|lin54-2; gene_id MSTRG.1130; transcript_id MSTRG.1130.3;
chr1	transdecoder	exon	35341463	35341735	.	-	.	gene_name 98201986|lin54-2; gene_id MSTRG.1130; transcript_id MSTRG.1130.4;
chr1	transdecoder	five_prime_utr	35341712	35341735	.	-	.	gene_name 98201986|lin54-2; gene_id MSTRG.1130; transcript_id MSTRG.1130.1;
chr1	transdecoder	five_prime_utr	35341712	35341735	.	-	.	gene_name 98201986|lin54-2; gene_id MSTRG.1130; transcript_id MSTRG.1130.2;
chr1	transdecoder	five_prime_utr	35341712	35341735	.	-	.	gene_name 98201986|lin54-2; gene_id MSTRG.1130; transcript_id MSTRG.1130.3;
chr1	transdecoder	five_prime_utr	35341712	35341735	.	-	.	gene_name 98201986|lin54-2; gene_id MSTRG.1130; transcript_id MSTRG.1130.4;
chr1	transdecoder	five_prime_utr	35343952	35344963	.	+	.	gene_name 98300575|unknown-13039; gene_id MSTRG.1131; transcript_id MSTRG.1131.1;
chr1	transdecoder	exon	35343952	35349813	.	+	.	gene_name 98300575|unknown-13039; gene_id MSTRG.1131; transcript_id MSTRG.1131.1;
chr1	transdecoder	gene	35343952	35349813	.	+	.	gene_name 98300575|unknown-13039; gene_id MSTRG.1131; transcript_id NA; gene_biotype protein_coding; Info ORF type:complete (+),score=45.22; ref_name -; class_code u; inherit_ref FALSE;
chr1	transdecoder	transcript	35343952	35349813	.	+	.	gene_name 98300575|unknown-13039; gene_id MSTRG.1131; transcript_id MSTRG.1131.1; gene_biotype protein_coding; Info ORF type:complete (+),score=45.22; ref_name -; class_code u; inherit_ref FALSE;
chr1	transdecoder	CDS	35344964	35345365	.	+	0	gene_name 98300575|unknown-13039; gene_id MSTRG.1131; transcript_id MSTRG.1131.1;
chr1	transdecoder	CDS	35345688	35346653	.	+	0	gene_name 98300575|unknown-13039; gene_id MSTRG.1131; transcript_id MSTRG.1131.1;
chr1	transdecoder	CDS	35346738	35348051	.	+	0	gene_name 98300575|unknown-13039; gene_id MSTRG.1131; transcript_id MSTRG.1131.1;
chr1	StringTie	exon	35350379	35351332	.	.	.	gene_name 98300576|unknown-13040; gene_id MSTRG.1132; transcript_id MSTRG.1132.1;
chr1	StringTie	transcript	35350379	35351332	.	.	.	gene_name 98300576|unknown-13040; gene_id MSTRG.1132; transcript_id MSTRG.1132.1; gene_biotype non-coding; Info NA; ref_name -; class_code u; inherit_ref FALSE;
chr1	StringTie	exon	35353542	35353973	.	.	.	gene_name 98300577|unknown-13041; gene_id MSTRG.1133; transcript_id MSTRG.1133.1;
chr1	StringTie	transcript	35353542	35353973	.	.	.	gene_name 98300577|unknown-13041; gene_id MSTRG.1133; transcript_id MSTRG.1133.1; gene_biotype non-coding; Info NA; ref_name -; class_code u; inherit_ref FALSE;
chr1	StringTie	exon	35354319	35354684	.	.	.	gene_name 98300578|unknown-13042; gene_id MSTRG.1134; transcript_id MSTRG.1134.1;
chr1	StringTie	transcript	35354319	35354684	.	.	.	gene_name 98300578|unknown-13042; gene_id MSTRG.1134; transcript_id MSTRG.1134.1; gene_biotype non-coding; Info NA; ref_name -; class_code u; inherit_ref FALSE;
chr1	transdecoder	exon	35355722	35357314	.	+	.	gene_name 98204736|ttc16-2; gene_id MSTRG.1135; transcript_id MSTRG.1135.1;
chr1	transdecoder	five_prime_utr	35355722	35357314	.	+	.	gene_name 98204736|ttc16-2; gene_id MSTRG.1135; transcript_id MSTRG.1135.1;
chr1	transdecoder	gene	35355722	35390770	.	+	.	gene_name 98204736|ttc16-2; gene_id MSTRG.1135; transcript_id NA; gene_biotype protein_coding; Info ORF type:complete (+),score=112.21,sp|Q8NEE8|TTC16_HUMAN|38.462|1.72e-111; ref_name 98204736|ttc16-2; class_code =,j; inherit_ref TRUE;
chr1	transdecoder	transcript	35355722	35390770	.	+	.	gene_name 98204736|ttc16-2; gene_id MSTRG.1135; transcript_id MSTRG.1135.1; gene_biotype protein_coding; Info ORF type:complete (+),score=112.21,sp|Q8NEE8|TTC16_HUMAN|38.462|1.72e-111; ref_name 98204736|ttc16-2; class_code =,j; inherit_ref TRUE;
chr1	transdecoder	exon	35359747	35360065	.	+	.	gene_name 98204736|ttc16-2; gene_id MSTRG.1135; transcript_id MSTRG.1135.2;
chr1	transdecoder	five_prime_utr	35359747	35360065	.	+	.	gene_name 98204736|ttc16-2; gene_id MSTRG.1135; transcript_id MSTRG.1135.2;
chr1	transdecoder	transcript	35359747	35380561	.	+	.	gene_name 98204736|ttc16-2; gene_id MSTRG.1135; transcript_id MSTRG.1135.2; gene_biotype protein_coding; Info ORF type:complete (+),score=112.21,sp|Q8NEE8|TTC16_HUMAN|38.462|1.72e-111; ref_name 98204736|ttc16-2; class_code =,j; inherit_ref TRUE;
chr1	transdecoder	five_prime_utr	35359971	35359976	.	+	.	gene_name 98204736|ttc16-2; gene_id MSTRG.1135; transcript_id MSTRG.1135.1;
chr1	transdecoder	exon	35359971	35360065	.	+	.	gene_name 98204736|ttc16-2; gene_id MSTRG.1135; transcript_id MSTRG.1135.1;
chr1	transdecoder	CDS	35359977	35360065	.	+	0	gene_name 98204736|ttc16-2; gene_id MSTRG.1135; transcript_id MSTRG.1135.1;
chr1	transdecoder	exon	35361307	35361425	.	+	.	gene_name 98204736|ttc16-2; gene_id MSTRG.1135; transcript_id MSTRG.1135.2;
chr1	transdecoder	five_prime_utr	35361307	35361425	.	+	.	gene_name 98204736|ttc16-2; gene_id MSTRG.1135; transcript_id MSTRG.1135.2;
chr1	transdecoder	CDS	35361307	35361475	.	+	1	gene_name 98204736|ttc16-2; gene_id MSTRG.1135; transcript_id MSTRG.1135.1;
chr1	transdecoder	exon	35361307	35361475	.	+	.	gene_name 98204736|ttc16-2; gene_id MSTRG.1135; transcript_id MSTRG.1135.1;
chr1	transdecoder	three_prime_utr	35364783	35364866	.	-	.	gene_name 98042777|ankub; gene_id MSTRG.1136; transcript_id MSTRG.1136.1;
chr1	transdecoder	exon	35364783	35365428	.	-	.	gene_name 98042777|ankub; gene_id MSTRG.1136; transcript_id MSTRG.1136.1;
chr1	transdecoder	gene	35364783	35368524	.	-	.	gene_name 98042777|ankub; gene_id MSTRG.1136; transcript_id NA; gene_biotype protein_coding; Info ORF type:complete (+),score=72.69,sp|A6NFN9|ANKUB_HUMAN|30.933|5.35e-56; ref_name 98042777|ankub; class_code =; inherit_ref TRUE;
chr1	transdecoder	transcript	35364783	35368524	.	-	.	gene_name 98042777|ankub; gene_id MSTRG.1136; transcript_id MSTRG.1136.1; gene_biotype protein_coding; Info ORF type:complete (+),score=72.69,sp|A6NFN9|ANKUB_HUMAN|30.933|5.35e-56; ref_name 98042777|ankub; class_code =; inherit_ref TRUE;
chr1	transdecoder	CDS	35364867	35365428	.	-	1	gene_name 98042777|ankub; gene_id MSTRG.1136; transcript_id MSTRG.1136.1;
chr1	transdecoder	CDS	35365648	35365991	.	-	0	gene_name 98042777|ankub; gene_id MSTRG.1136; transcript_id MSTRG.1136.1;
chr1	transdecoder	exon	35365648	35365991	.	-	.	gene_name 98042777|ankub; gene_id MSTRG.1136; transcript_id MSTRG.1136.1;
chr1	transdecoder	CDS	35366713	35367011	.	-	2	gene_name 98042777|ankub; gene_id MSTRG.1136; transcript_id MSTRG.1136.1;
chr1	transdecoder	exon	35366713	35367011	.	-	.	gene_name 98042777|ankub; gene_id MSTRG.1136; transcript_id MSTRG.1136.1;
chr1	transdecoder	CDS	35368069	35368420	.	-	0	gene_name 98042777|ankub; gene_id MSTRG.1136; transcript_id MSTRG.1136.1;
chr1	transdecoder	exon	35368069	35368524	.	-	.	gene_name 98042777|ankub; gene_id MSTRG.1136; transcript_id MSTRG.1136.1;
chr1	transdecoder	five_prime_utr	35368421	35368524	.	-	.	gene_name 98042777|ankub; gene_id MSTRG.1136; transcript_id MSTRG.1136.1;
chr1	transdecoder	five_prime_utr	35370494	35370502	.	+	.	gene_name 98204736|ttc16-2; gene_id MSTRG.1135; transcript_id MSTRG.1135.2;
chr1	transdecoder	CDS	35370494	35370657	.	+	0	gene_name 98204736|ttc16-2; gene_id MSTRG.1135; transcript_id MSTRG.1135.1;
chr1	transdecoder	exon	35370494	35370657	.	+	.	gene_name 98204736|ttc16-2; gene_id MSTRG.1135; transcript_id MSTRG.1135.1;
chr1	transdecoder	exon	35370494	35370657	.	+	.	gene_name 98204736|ttc16-2; gene_id MSTRG.1135; transcript_id MSTRG.1135.2;
chr1	transdecoder	CDS	35370503	35370657	.	+	0	gene_name 98204736|ttc16-2; gene_id MSTRG.1135; transcript_id MSTRG.1135.2;
chr1	transdecoder	CDS	35370740	35370872	.	+	1	gene_name 98204736|ttc16-2; gene_id MSTRG.1135; transcript_id MSTRG.1135.1;
chr1	transdecoder	CDS	35370740	35370872	.	+	1	gene_name 98204736|ttc16-2; gene_id MSTRG.1135; transcript_id MSTRG.1135.2;
chr1	transdecoder	exon	35370740	35370872	.	+	.	gene_name 98204736|ttc16-2; gene_id MSTRG.1135; transcript_id MSTRG.1135.1;
chr1	transdecoder	exon	35370740	35370872	.	+	.	gene_name 98204736|ttc16-2; gene_id MSTRG.1135; transcript_id MSTRG.1135.2;
chr1	transdecoder	CDS	35370917	35371024	.	+	0	gene_name 98204736|ttc16-2; gene_id MSTRG.1135; transcript_id MSTRG.1135.1;
chr1	transdecoder	CDS	35370917	35371024	.	+	0	gene_name 98204736|ttc16-2; gene_id MSTRG.1135; transcript_id MSTRG.1135.2;
chr1	transdecoder	exon	35370917	35371024	.	+	.	gene_name 98204736|ttc16-2; gene_id MSTRG.1135; transcript_id MSTRG.1135.1;
chr1	transdecoder	exon	35370917	35371024	.	+	.	gene_name 98204736|ttc16-2; gene_id MSTRG.1135; transcript_id MSTRG.1135.2;
chr1	transdecoder	CDS	35373208	35373314	.	+	0	gene_name 98204736|ttc16-2; gene_id MSTRG.1135; transcript_id MSTRG.1135.1;
chr1	transdecoder	CDS	35373208	35373314	.	+	0	gene_name 98204736|ttc16-2; gene_id MSTRG.1135; transcript_id MSTRG.1135.2;
chr1	transdecoder	exon	35373208	35373314	.	+	.	gene_name 98204736|ttc16-2; gene_id MSTRG.1135; transcript_id MSTRG.1135.1;
chr1	transdecoder	exon	35373208	35373314	.	+	.	gene_name 98204736|ttc16-2; gene_id MSTRG.1135; transcript_id MSTRG.1135.2;
chr1	transdecoder	CDS	35376567	35376814	.	+	1	gene_name 98204736|ttc16-2; gene_id MSTRG.1135; transcript_id MSTRG.1135.1;
chr1	transdecoder	CDS	35376567	35376814	.	+	1	gene_name 98204736|ttc16-2; gene_id MSTRG.1135; transcript_id MSTRG.1135.2;
chr1	transdecoder	exon	35376567	35376814	.	+	.	gene_name 98204736|ttc16-2; gene_id MSTRG.1135; transcript_id MSTRG.1135.1;
chr1	transdecoder	exon	35376567	35376814	.	+	.	gene_name 98204736|ttc16-2; gene_id MSTRG.1135; transcript_id MSTRG.1135.2;
chr1	transdecoder	CDS	35378996	35379097	.	+	2	gene_name 98204736|ttc16-2; gene_id MSTRG.1135; transcript_id MSTRG.1135.1;
chr1	transdecoder	CDS	35378996	35379097	.	+	2	gene_name 98204736|ttc16-2; gene_id MSTRG.1135; transcript_id MSTRG.1135.2;
chr1	transdecoder	exon	35378996	35379097	.	+	.	gene_name 98204736|ttc16-2; gene_id MSTRG.1135; transcript_id MSTRG.1135.1;
chr1	transdecoder	exon	35378996	35379097	.	+	.	gene_name 98204736|ttc16-2; gene_id MSTRG.1135; transcript_id MSTRG.1135.2;
chr1	transdecoder	CDS	35380133	35380275	.	+	2	gene_name 98204736|ttc16-2; gene_id MSTRG.1135; transcript_id MSTRG.1135.1;
chr1	transdecoder	exon	35380133	35380275	.	+	.	gene_name 98204736|ttc16-2; gene_id MSTRG.1135; transcript_id MSTRG.1135.1;
chr1	transdecoder	CDS	35380133	35380356	.	+	2	gene_name 98204736|ttc16-2; gene_id MSTRG.1135; transcript_id MSTRG.1135.2;
chr1	transdecoder	exon	35380133	35380561	.	+	.	gene_name 98204736|ttc16-2; gene_id MSTRG.1135; transcript_id MSTRG.1135.2;
chr1	transdecoder	three_prime_utr	35380357	35380561	.	+	.	gene_name 98204736|ttc16-2; gene_id MSTRG.1135; transcript_id MSTRG.1135.2;
chr1	transdecoder	CDS	35380362	35380561	.	+	0	gene_name 98204736|ttc16-2; gene_id MSTRG.1135; transcript_id MSTRG.1135.1;
chr1	transdecoder	exon	35380362	35380561	.	+	.	gene_name 98204736|ttc16-2; gene_id MSTRG.1135; transcript_id MSTRG.1135.1;
chr1	transdecoder	CDS	35385552	35385713	.	+	1	gene_name 98204736|ttc16-2; gene_id MSTRG.1135; transcript_id MSTRG.1135.1;
chr1	transdecoder	exon	35385552	35385713	.	+	.	gene_name 98204736|ttc16-2; gene_id MSTRG.1135; transcript_id MSTRG.1135.1;
chr1	transdecoder	CDS	35388851	35388923	.	+	1	gene_name 98204736|ttc16-2; gene_id MSTRG.1135; transcript_id MSTRG.1135.1;
chr1	transdecoder	exon	35388851	35388923	.	+	.	gene_name 98204736|ttc16-2; gene_id MSTRG.1135; transcript_id MSTRG.1135.1;
chr1	transdecoder	CDS	35390436	35390561	.	+	0	gene_name 98204736|ttc16-2; gene_id MSTRG.1135; transcript_id MSTRG.1135.1;
chr1	transdecoder	exon	35390436	35390770	.	+	.	gene_name 98204736|ttc16-2; gene_id MSTRG.1135; transcript_id MSTRG.1135.1;
chr1	transdecoder	three_prime_utr	35390562	35390770	.	+	.	gene_name 98204736|ttc16-2; gene_id MSTRG.1135; transcript_id MSTRG.1135.1;
chr1	transdecoder	five_prime_utr	35393279	35393483	.	+	.	gene_name 98300579|lorf2-115; gene_id MSTRG.1137; transcript_id MSTRG.1137.1;
chr1	transdecoder	exon	35393279	35394450	.	+	.	gene_name 98300579|lorf2-115; gene_id MSTRG.1137; transcript_id MSTRG.1137.1;
chr1	transdecoder	gene	35393279	35394450	.	+	.	gene_name 98300579|lorf2-115; gene_id MSTRG.1137; transcript_id NA; gene_biotype protein_coding; Info ORF type:complete (-),score=17.39,sp|O00370|LORF2_HUMAN|24.348|1.51e-04; ref_name -; class_code u; inherit_ref FALSE;
chr1	transdecoder	transcript	35393279	35394450	.	+	.	gene_name 98300579|lorf2-115; gene_id MSTRG.1137; transcript_id MSTRG.1137.1; gene_biotype protein_coding; Info ORF type:complete (-),score=17.39,sp|O00370|LORF2_HUMAN|24.348|1.51e-04; ref_name -; class_code u; inherit_ref FALSE;
chr1	transdecoder	CDS	35393484	35394311	.	+	0	gene_name 98300579|lorf2-115; gene_id MSTRG.1137; transcript_id MSTRG.1137.1;
chr1	transdecoder	three_prime_utr	35394312	35394450	.	+	.	gene_name 98300579|lorf2-115; gene_id MSTRG.1137; transcript_id MSTRG.1137.1;
chr1	StringTie	exon	35414114	35414530	.	.	.	gene_name 98300580|unknown-13043; gene_id MSTRG.1138; transcript_id MSTRG.1138.1;
chr1	StringTie	transcript	35414114	35414530	.	.	.	gene_name 98300580|unknown-13043; gene_id MSTRG.1138; transcript_id MSTRG.1138.1; gene_biotype non-coding; Info NA; ref_name -; class_code u; inherit_ref FALSE;
chr1	transdecoder	CDS	35441778	35441880	.	+	0	gene_name 98204938|unknown-11210; gene_id 98204938|unknown-11210; transcript_id 98204938|unknown-11210.1;
chr1	transdecoder	exon	35441778	35441880	.	+	.	gene_name 98204938|unknown-11210; gene_id 98204938|unknown-11210; transcript_id 98204938|unknown-11210.1;
chr1	transdecoder	gene	35441778	35442618	.	+	.	gene_name 98204938|unknown-11210; gene_id 98204938|unknown-11210; transcript_id NA; gene_biotype protein_coding; Info ORF type:5prime_partial (+),score=12.93; ref_name 98204938|unknown-11210; class_code =; inherit_ref TRUE;
chr1	transdecoder	transcript	35441778	35442618	.	+	.	gene_name 98204938|unknown-11210; gene_id 98204938|unknown-11210; transcript_id 98204938|unknown-11210.1; gene_biotype protein_coding; Info ORF type:5prime_partial (+),score=12.93; ref_name 98204938|unknown-11210; class_code =; inherit_ref TRUE;
chr1	transdecoder	five_prime_utr	35442046	35442082	.	+	.	gene_name 98300581|unknown-13044; gene_id MSTRG.1139; transcript_id MSTRG.1139.1;
chr1	transdecoder	exon	35442046	35442565	.	+	.	gene_name 98300581|unknown-13044; gene_id MSTRG.1139; transcript_id MSTRG.1139.1;
chr1	transdecoder	gene	35442046	35442565	.	+	.	gene_name 98300581|unknown-13044; gene_id MSTRG.1139; transcript_id NA; gene_biotype protein_coding; Info ORF type:complete (-),score=12.14; ref_name 98204938|unknown-11210; class_code e; inherit_ref FALSE;
chr1	transdecoder	transcript	35442046	35442565	.	+	.	gene_name 98300581|unknown-13044; gene_id MSTRG.1139; transcript_id MSTRG.1139.1; gene_biotype protein_coding; Info ORF type:complete (-),score=12.14; ref_name 98204938|unknown-11210; class_code e; inherit_ref FALSE;
chr1	transdecoder	CDS	35442081	35442403	.	+	2	gene_name 98204938|unknown-11210; gene_id 98204938|unknown-11210; transcript_id 98204938|unknown-11210.1;
chr1	transdecoder	exon	35442081	35442618	.	+	.	gene_name 98204938|unknown-11210; gene_id 98204938|unknown-11210; transcript_id 98204938|unknown-11210.1;
chr1	transdecoder	CDS	35442083	35442403	.	+	0	gene_name 98300581|unknown-13044; gene_id MSTRG.1139; transcript_id MSTRG.1139.1;
chr1	transdecoder	three_prime_utr	35442404	35442565	.	+	.	gene_name 98300581|unknown-13044; gene_id MSTRG.1139; transcript_id MSTRG.1139.1;
chr1	transdecoder	three_prime_utr	35442404	35442618	.	+	.	gene_name 98204938|unknown-11210; gene_id 98204938|unknown-11210; transcript_id 98204938|unknown-11210.1;
chr1	StringTie	exon	35449494	35449697	.	+	.	gene_name 98300582|unknown-13045; gene_id MSTRG.1140; transcript_id MSTRG.1140.1;
chr1	StringTie	exon	35449494	35449697	.	+	.	gene_name 98300582|unknown-13045; gene_id MSTRG.1140; transcript_id MSTRG.1140.2;
chr1	StringTie	transcript	35449494	35450514	.	+	.	gene_name 98300582|unknown-13045; gene_id MSTRG.1140; transcript_id MSTRG.1140.1; gene_biotype non-coding; Info NA; ref_name -; class_code u; inherit_ref FALSE;
chr1	StringTie	transcript	35449494	35450514	.	+	.	gene_name 98300582|unknown-13045; gene_id MSTRG.1140; transcript_id MSTRG.1140.2; gene_biotype non-coding; Info NA; ref_name -; class_code u; inherit_ref FALSE;
chr1	StringTie	exon	35449853	35450041	.	+	.	gene_name 98300582|unknown-13045; gene_id MSTRG.1140; transcript_id MSTRG.1140.2;
chr1	StringTie	exon	35449853	35450514	.	+	.	gene_name 98300582|unknown-13045; gene_id MSTRG.1140; transcript_id MSTRG.1140.1;
chr1	StringTie	exon	35450178	35450514	.	+	.	gene_name 98300582|unknown-13045; gene_id MSTRG.1140; transcript_id MSTRG.1140.2;
chr1	transdecoder	three_prime_utr	35455196	35455448	.	-	.	gene_name 98300583|if4g1-5; gene_id MSTRG.1141; transcript_id MSTRG.1141.1;
chr1	transdecoder	three_prime_utr	35455196	35455448	.	-	.	gene_name 98300583|if4g1-5; gene_id MSTRG.1141; transcript_id MSTRG.1141.3;
chr1	transdecoder	exon	35455196	35455472	.	-	.	gene_name 98300583|if4g1-5; gene_id MSTRG.1141; transcript_id MSTRG.1141.1;
chr1	transdecoder	exon	35455196	35455472	.	-	.	gene_name 98300583|if4g1-5; gene_id MSTRG.1141; transcript_id MSTRG.1141.2;
chr1	transdecoder	exon	35455196	35455472	.	-	.	gene_name 98300583|if4g1-5; gene_id MSTRG.1141; transcript_id MSTRG.1141.3;
chr1	transdecoder	three_prime_utr	35455196	35455472	.	-	.	gene_name 98300583|if4g1-5; gene_id MSTRG.1141; transcript_id MSTRG.1141.2;
chr1	transdecoder	gene	35455196	35460134	.	-	.	gene_name 98300583|if4g1-5; gene_id MSTRG.1141; transcript_id NA; gene_biotype protein_coding; Info ORF type:complete (+),score=30.54,sp|Q04637|IF4G1_HUMAN|39.286|3.08e-11; ref_name -; class_code u; inherit_ref FALSE;
chr1	transdecoder	transcript	35455196	35460134	.	-	.	gene_name 98300583|if4g1-5; gene_id MSTRG.1141; transcript_id MSTRG.1141.1; gene_biotype protein_coding; Info ORF type:complete (+),score=30.54,sp|Q04637|IF4G1_HUMAN|39.286|3.08e-11; ref_name -; class_code u; inherit_ref FALSE;
chr1	transdecoder	transcript	35455196	35460134	.	-	.	gene_name 98300583|if4g1-5; gene_id MSTRG.1141; transcript_id MSTRG.1141.2; gene_biotype protein_coding; Info ORF type:complete (+),score=30.54,sp|Q04637|IF4G1_HUMAN|39.286|3.08e-11; ref_name -; class_code u; inherit_ref FALSE;
chr1	transdecoder	transcript	35455196	35460134	.	-	.	gene_name 98300583|if4g1-5; gene_id MSTRG.1141; transcript_id MSTRG.1141.3; gene_biotype protein_coding; Info ORF type:complete (+),score=30.54,sp|Q04637|IF4G1_HUMAN|39.286|3.08e-11; ref_name -; class_code u; inherit_ref FALSE;
chr1	transdecoder	three_prime_utr	35455221	35455448	.	-	.	gene_name 98300583|if4g1-5; gene_id MSTRG.1141; transcript_id MSTRG.1141.4;
chr1	transdecoder	three_prime_utr	35455221	35455448	.	-	.	gene_name 98300583|if4g1-5; gene_id MSTRG.1141; transcript_id MSTRG.1141.5;
chr1	transdecoder	three_prime_utr	35455221	35455448	.	-	.	gene_name 98300583|if4g1-5; gene_id MSTRG.1141; transcript_id MSTRG.1141.6;
chr1	transdecoder	exon	35455221	35455472	.	-	.	gene_name 98300583|if4g1-5; gene_id MSTRG.1141; transcript_id MSTRG.1141.4;
chr1	transdecoder	exon	35455221	35455472	.	-	.	gene_name 98300583|if4g1-5; gene_id MSTRG.1141; transcript_id MSTRG.1141.5;
chr1	transdecoder	exon	35455221	35455472	.	-	.	gene_name 98300583|if4g1-5; gene_id MSTRG.1141; transcript_id MSTRG.1141.6;
chr1	transdecoder	transcript	35455221	35458132	.	-	.	gene_name 98300583|if4g1-5; gene_id MSTRG.1141; transcript_id MSTRG.1141.5; gene_biotype protein_coding; Info ORF type:complete (+),score=30.54,sp|Q04637|IF4G1_HUMAN|39.286|3.08e-11; ref_name -; class_code u; inherit_ref FALSE;
chr1	transdecoder	transcript	35455221	35460134	.	-	.	gene_name 98300583|if4g1-5; gene_id MSTRG.1141; transcript_id MSTRG.1141.4; gene_biotype protein_coding; Info ORF type:complete (+),score=30.54,sp|Q04637|IF4G1_HUMAN|39.286|3.08e-11; ref_name -; class_code u; inherit_ref FALSE;
chr1	transdecoder	transcript	35455221	35460134	.	-	.	gene_name 98300583|if4g1-5; gene_id MSTRG.1141; transcript_id MSTRG.1141.6; gene_biotype protein_coding; Info ORF type:complete (+),score=30.54,sp|Q04637|IF4G1_HUMAN|39.286|3.08e-11; ref_name -; class_code u; inherit_ref FALSE;
chr1	transdecoder	three_prime_utr	35455243	35456439	.	-	.	gene_name 98300583|if4g1-5; gene_id MSTRG.1141; transcript_id MSTRG.1141.7;
chr1	transdecoder	exon	35455243	35456496	.	-	.	gene_name 98300583|if4g1-5; gene_id MSTRG.1141; transcript_id MSTRG.1141.7;
chr1	transdecoder	transcript	35455243	35460134	.	-	.	gene_name 98300583|if4g1-5; gene_id MSTRG.1141; transcript_id MSTRG.1141.7; gene_biotype protein_coding; Info ORF type:complete (+),score=30.54,sp|Q04637|IF4G1_HUMAN|39.286|3.08e-11; ref_name -; class_code u; inherit_ref FALSE;
chr1	transdecoder	CDS	35455449	35455472	.	-	0	gene_name 98300583|if4g1-5; gene_id MSTRG.1141; transcript_id MSTRG.1141.1;
chr1	transdecoder	CDS	35455449	35455472	.	-	0	gene_name 98300583|if4g1-5; gene_id MSTRG.1141; transcript_id MSTRG.1141.3;
chr1	transdecoder	CDS	35455449	35455472	.	-	0	gene_name 98300583|if4g1-5; gene_id MSTRG.1141; transcript_id MSTRG.1141.4;
chr1	transdecoder	CDS	35455449	35455472	.	-	0	gene_name 98300583|if4g1-5; gene_id MSTRG.1141; transcript_id MSTRG.1141.5;
chr1	transdecoder	CDS	35455449	35455472	.	-	0	gene_name 98300583|if4g1-5; gene_id MSTRG.1141; transcript_id MSTRG.1141.6;
chr1	transdecoder	CDS	35456440	35456496	.	-	0	gene_name 98300583|if4g1-5; gene_id MSTRG.1141; transcript_id MSTRG.1141.7;
chr1	transdecoder	three_prime_utr	35456643	35456877	.	-	.	gene_name 98300583|if4g1-5; gene_id MSTRG.1141; transcript_id MSTRG.1141.2;
chr1	transdecoder	CDS	35456643	35456882	.	-	0	gene_name 98300583|if4g1-5; gene_id MSTRG.1141; transcript_id MSTRG.1141.1;
chr1	transdecoder	CDS	35456643	35456882	.	-	0	gene_name 98300583|if4g1-5; gene_id MSTRG.1141; transcript_id MSTRG.1141.3;
chr1	transdecoder	CDS	35456643	35456882	.	-	0	gene_name 98300583|if4g1-5; gene_id MSTRG.1141; transcript_id MSTRG.1141.4;
chr1	transdecoder	CDS	35456643	35456882	.	-	0	gene_name 98300583|if4g1-5; gene_id MSTRG.1141; transcript_id MSTRG.1141.5;
chr1	transdecoder	CDS	35456643	35456882	.	-	0	gene_name 98300583|if4g1-5; gene_id MSTRG.1141; transcript_id MSTRG.1141.6;
chr1	transdecoder	CDS	35456643	35456882	.	-	0	gene_name 98300583|if4g1-5; gene_id MSTRG.1141; transcript_id MSTRG.1141.7;
chr1	transdecoder	exon	35456643	35456882	.	-	.	gene_name 98300583|if4g1-5; gene_id MSTRG.1141; transcript_id MSTRG.1141.1;
chr1	transdecoder	exon	35456643	35456882	.	-	.	gene_name 98300583|if4g1-5; gene_id MSTRG.1141; transcript_id MSTRG.1141.2;
chr1	transdecoder	exon	35456643	35456882	.	-	.	gene_name 98300583|if4g1-5; gene_id MSTRG.1141; transcript_id MSTRG.1141.3;
chr1	transdecoder	exon	35456643	35456882	.	-	.	gene_name 98300583|if4g1-5; gene_id MSTRG.1141; transcript_id MSTRG.1141.4;
chr1	transdecoder	exon	35456643	35456882	.	-	.	gene_name 98300583|if4g1-5; gene_id MSTRG.1141; transcript_id MSTRG.1141.5;
chr1	transdecoder	exon	35456643	35456882	.	-	.	gene_name 98300583|if4g1-5; gene_id MSTRG.1141; transcript_id MSTRG.1141.6;
chr1	transdecoder	exon	35456643	35456882	.	-	.	gene_name 98300583|if4g1-5; gene_id MSTRG.1141; transcript_id MSTRG.1141.7;
chr1	transdecoder	CDS	35456878	35456882	.	-	2	gene_name 98300583|if4g1-5; gene_id MSTRG.1141; transcript_id MSTRG.1141.2;
chr1	transdecoder	CDS	35457021	35457173	.	-	0	gene_name 98300583|if4g1-5; gene_id MSTRG.1141; transcript_id MSTRG.1141.3;
chr1	transdecoder	CDS	35457021	35457173	.	-	0	gene_name 98300583|if4g1-5; gene_id MSTRG.1141; transcript_id MSTRG.1141.4;
chr1	transdecoder	CDS	35457021	35457173	.	-	0	gene_name 98300583|if4g1-5; gene_id MSTRG.1141; transcript_id MSTRG.1141.5;
chr1	transdecoder	CDS	35457021	35457173	.	-	0	gene_name 98300583|if4g1-5; gene_id MSTRG.1141; transcript_id MSTRG.1141.7;
chr1	transdecoder	exon	35457021	35457173	.	-	.	gene_name 98300583|if4g1-5; gene_id MSTRG.1141; transcript_id MSTRG.1141.3;
chr1	transdecoder	exon	35457021	35457173	.	-	.	gene_name 98300583|if4g1-5; gene_id MSTRG.1141; transcript_id MSTRG.1141.4;
chr1	transdecoder	exon	35457021	35457173	.	-	.	gene_name 98300583|if4g1-5; gene_id MSTRG.1141; transcript_id MSTRG.1141.5;
chr1	transdecoder	exon	35457021	35457173	.	-	.	gene_name 98300583|if4g1-5; gene_id MSTRG.1141; transcript_id MSTRG.1141.7;
chr1	transdecoder	three_prime_utr	35457067	35457151	.	-	.	gene_name 98300583|if4g1-5; gene_id MSTRG.1141; transcript_id MSTRG.1141.8;
chr1	transdecoder	exon	35457067	35457424	.	-	.	gene_name 98300583|if4g1-5; gene_id MSTRG.1141; transcript_id MSTRG.1141.8;
chr1	transdecoder	transcript	35457067	35458132	.	-	.	gene_name 98300583|if4g1-5; gene_id MSTRG.1141; transcript_id MSTRG.1141.8; gene_biotype protein_coding; Info ORF type:complete (+),score=30.54,sp|Q04637|IF4G1_HUMAN|39.286|3.08e-11; ref_name -; class_code u; inherit_ref FALSE;
chr1	transdecoder	CDS	35457077	35457173	.	-	0	gene_name 98300583|if4g1-5; gene_id MSTRG.1141; transcript_id MSTRG.1141.2;
chr1	transdecoder	exon	35457077	35457173	.	-	.	gene_name 98300583|if4g1-5; gene_id MSTRG.1141; transcript_id MSTRG.1141.2;
chr1	transdecoder	CDS	35457117	35457173	.	-	0	gene_name 98300583|if4g1-5; gene_id MSTRG.1141; transcript_id MSTRG.1141.9;
chr1	transdecoder	exon	35457117	35457173	.	-	.	gene_name 98300583|if4g1-5; gene_id MSTRG.1141; transcript_id MSTRG.1141.9;
chr1	transdecoder	transcript	35457117	35460134	.	-	.	gene_name 98300583|if4g1-5; gene_id MSTRG.1141; transcript_id MSTRG.1141.9; gene_biotype protein_coding; Info ORF type:complete (+),score=30.54,sp|Q04637|IF4G1_HUMAN|39.286|3.08e-11; ref_name -; class_code u; inherit_ref FALSE;
chr1	transdecoder	CDS	35457152	35457424	.	-	0	gene_name 98300583|if4g1-5; gene_id MSTRG.1141; transcript_id MSTRG.1141.8;
chr1	transdecoder	CDS	35457215	35457337	.	-	0	gene_name 98300583|if4g1-5; gene_id MSTRG.1141; transcript_id MSTRG.1141.9;
chr1	transdecoder	exon	35457215	35457337	.	-	.	gene_name 98300583|if4g1-5; gene_id MSTRG.1141; transcript_id MSTRG.1141.9;
chr1	transdecoder	CDS	35457215	35457361	.	-	0	gene_name 98300583|if4g1-5; gene_id MSTRG.1141; transcript_id MSTRG.1141.4;
chr1	transdecoder	CDS	35457215	35457424	.	-	0	gene_name 98300583|if4g1-5; gene_id MSTRG.1141; transcript_id MSTRG.1141.2;
chr1	transdecoder	CDS	35457215	35457424	.	-	0	gene_name 98300583|if4g1-5; gene_id MSTRG.1141; transcript_id MSTRG.1141.3;
chr1	transdecoder	CDS	35457215	35457424	.	-	0	gene_name 98300583|if4g1-5; gene_id MSTRG.1141; transcript_id MSTRG.1141.5;
chr1	transdecoder	CDS	35457215	35457424	.	-	0	gene_name 98300583|if4g1-5; gene_id MSTRG.1141; transcript_id MSTRG.1141.7;
chr1	transdecoder	exon	35457215	35457424	.	-	.	gene_name 98300583|if4g1-5; gene_id MSTRG.1141; transcript_id MSTRG.1141.2;
chr1	transdecoder	exon	35457215	35457424	.	-	.	gene_name 98300583|if4g1-5; gene_id MSTRG.1141; transcript_id MSTRG.1141.3;
chr1	transdecoder	exon	35457215	35457424	.	-	.	gene_name 98300583|if4g1-5; gene_id MSTRG.1141; transcript_id MSTRG.1141.5;
chr1	transdecoder	exon	35457215	35457424	.	-	.	gene_name 98300583|if4g1-5; gene_id MSTRG.1141; transcript_id MSTRG.1141.7;
chr1	transdecoder	exon	35457215	35457818	.	-	.	gene_name 98300583|if4g1-5; gene_id MSTRG.1141; transcript_id MSTRG.1141.4;
chr1	transdecoder	CDS	35457672	35457818	.	-	0	gene_name 98300583|if4g1-5; gene_id MSTRG.1141; transcript_id MSTRG.1141.4;
chr1	transdecoder	CDS	35457687	35457731	.	-	0	gene_name 98300583|if4g1-5; gene_id MSTRG.1141; transcript_id MSTRG.1141.5;
chr1	transdecoder	CDS	35457687	35457818	.	-	0	gene_name 98300583|if4g1-5; gene_id MSTRG.1141; transcript_id MSTRG.1141.6;
chr1	transdecoder	exon	35457687	35457818	.	-	.	gene_name 98300583|if4g1-5; gene_id MSTRG.1141; transcript_id MSTRG.1141.6;
chr1	transdecoder	exon	35457687	35458132	.	-	.	gene_name 98300583|if4g1-5; gene_id MSTRG.1141; transcript_id MSTRG.1141.5;
chr1	transdecoder	CDS	35457705	35457731	.	-	0	gene_name 98300583|if4g1-5; gene_id MSTRG.1141; transcript_id MSTRG.1141.8;
chr1	transdecoder	CDS	35457705	35457818	.	-	0	gene_name 98300583|if4g1-5; gene_id MSTRG.1141; transcript_id MSTRG.1141.1;
chr1	transdecoder	CDS	35457705	35457818	.	-	0	gene_name 98300583|if4g1-5; gene_id MSTRG.1141; transcript_id MSTRG.1141.2;
chr1	transdecoder	CDS	35457705	35457818	.	-	0	gene_name 98300583|if4g1-5; gene_id MSTRG.1141; transcript_id MSTRG.1141.3;
chr1	transdecoder	CDS	35457705	35457818	.	-	0	gene_name 98300583|if4g1-5; gene_id MSTRG.1141; transcript_id MSTRG.1141.7;
chr1	transdecoder	CDS	35457705	35457818	.	-	0	gene_name 98300583|if4g1-5; gene_id MSTRG.1141; transcript_id MSTRG.1141.9;
chr1	transdecoder	exon	35457705	35457818	.	-	.	gene_name 98300583|if4g1-5; gene_id MSTRG.1141; transcript_id MSTRG.1141.1;
chr1	transdecoder	exon	35457705	35457818	.	-	.	gene_name 98300583|if4g1-5; gene_id MSTRG.1141; transcript_id MSTRG.1141.2;
chr1	transdecoder	exon	35457705	35457818	.	-	.	gene_name 98300583|if4g1-5; gene_id MSTRG.1141; transcript_id MSTRG.1141.3;
chr1	transdecoder	exon	35457705	35457818	.	-	.	gene_name 98300583|if4g1-5; gene_id MSTRG.1141; transcript_id MSTRG.1141.7;
chr1	transdecoder	exon	35457705	35457818	.	-	.	gene_name 98300583|if4g1-5; gene_id MSTRG.1141; transcript_id MSTRG.1141.9;
chr1	transdecoder	exon	35457705	35458132	.	-	.	gene_name 98300583|if4g1-5; gene_id MSTRG.1141; transcript_id MSTRG.1141.8;
chr1	transdecoder	five_prime_utr	35457732	35458132	.	-	.	gene_name 98300583|if4g1-5; gene_id MSTRG.1141; transcript_id MSTRG.1141.5;
chr1	transdecoder	five_prime_utr	35457732	35458132	.	-	.	gene_name 98300583|if4g1-5; gene_id MSTRG.1141; transcript_id MSTRG.1141.8;
chr1	transdecoder	CDS	35458456	35458617	.	-	0	gene_name 98300583|if4g1-5; gene_id MSTRG.1141; transcript_id MSTRG.1141.1;
chr1	transdecoder	CDS	35458456	35458617	.	-	0	gene_name 98300583|if4g1-5; gene_id MSTRG.1141; transcript_id MSTRG.1141.2;
chr1	transdecoder	CDS	35458456	35458617	.	-	0	gene_name 98300583|if4g1-5; gene_id MSTRG.1141; transcript_id MSTRG.1141.3;
chr1	transdecoder	CDS	35458456	35458617	.	-	0	gene_name 98300583|if4g1-5; gene_id MSTRG.1141; transcript_id MSTRG.1141.4;
chr1	transdecoder	CDS	35458456	35458617	.	-	0	gene_name 98300583|if4g1-5; gene_id MSTRG.1141; transcript_id MSTRG.1141.6;
chr1	transdecoder	CDS	35458456	35458617	.	-	0	gene_name 98300583|if4g1-5; gene_id MSTRG.1141; transcript_id MSTRG.1141.7;
chr1	transdecoder	CDS	35458456	35458617	.	-	0	gene_name 98300583|if4g1-5; gene_id MSTRG.1141; transcript_id MSTRG.1141.9;
chr1	transdecoder	exon	35458456	35458645	.	-	.	gene_name 98300583|if4g1-5; gene_id MSTRG.1141; transcript_id MSTRG.1141.1;
chr1	transdecoder	exon	35458456	35458645	.	-	.	gene_name 98300583|if4g1-5; gene_id MSTRG.1141; transcript_id MSTRG.1141.2;
chr1	transdecoder	exon	35458456	35458645	.	-	.	gene_name 98300583|if4g1-5; gene_id MSTRG.1141; transcript_id MSTRG.1141.3;
chr1	transdecoder	exon	35458456	35458645	.	-	.	gene_name 98300583|if4g1-5; gene_id MSTRG.1141; transcript_id MSTRG.1141.4;
chr1	transdecoder	exon	35458456	35458645	.	-	.	gene_name 98300583|if4g1-5; gene_id MSTRG.1141; transcript_id MSTRG.1141.6;
chr1	transdecoder	exon	35458456	35458645	.	-	.	gene_name 98300583|if4g1-5; gene_id MSTRG.1141; transcript_id MSTRG.1141.7;
chr1	transdecoder	exon	35458456	35458645	.	-	.	gene_name 98300583|if4g1-5; gene_id MSTRG.1141; transcript_id MSTRG.1141.9;
chr1	transdecoder	five_prime_utr	35458618	35458645	.	-	.	gene_name 98300583|if4g1-5; gene_id MSTRG.1141; transcript_id MSTRG.1141.1;
chr1	transdecoder	five_prime_utr	35458618	35458645	.	-	.	gene_name 98300583|if4g1-5; gene_id MSTRG.1141; transcript_id MSTRG.1141.2;
chr1	transdecoder	five_prime_utr	35458618	35458645	.	-	.	gene_name 98300583|if4g1-5; gene_id MSTRG.1141; transcript_id MSTRG.1141.3;
chr1	transdecoder	five_prime_utr	35458618	35458645	.	-	.	gene_name 98300583|if4g1-5; gene_id MSTRG.1141; transcript_id MSTRG.1141.4;
chr1	transdecoder	five_prime_utr	35458618	35458645	.	-	.	gene_name 98300583|if4g1-5; gene_id MSTRG.1141; transcript_id MSTRG.1141.6;
chr1	transdecoder	five_prime_utr	35458618	35458645	.	-	.	gene_name 98300583|if4g1-5; gene_id MSTRG.1141; transcript_id MSTRG.1141.7;
chr1	transdecoder	five_prime_utr	35458618	35458645	.	-	.	gene_name 98300583|if4g1-5; gene_id MSTRG.1141; transcript_id MSTRG.1141.9;
chr1	transdecoder	exon	35459954	35460134	.	-	.	gene_name 98300583|if4g1-5; gene_id MSTRG.1141; transcript_id MSTRG.1141.1;
chr1	transdecoder	exon	35459954	35460134	.	-	.	gene_name 98300583|if4g1-5; gene_id MSTRG.1141; transcript_id MSTRG.1141.2;
chr1	transdecoder	exon	35459954	35460134	.	-	.	gene_name 98300583|if4g1-5; gene_id MSTRG.1141; transcript_id MSTRG.1141.3;
chr1	transdecoder	exon	35459954	35460134	.	-	.	gene_name 98300583|if4g1-5; gene_id MSTRG.1141; transcript_id MSTRG.1141.4;
chr1	transdecoder	exon	35459954	35460134	.	-	.	gene_name 98300583|if4g1-5; gene_id MSTRG.1141; transcript_id MSTRG.1141.6;
chr1	transdecoder	exon	35459954	35460134	.	-	.	gene_name 98300583|if4g1-5; gene_id MSTRG.1141; transcript_id MSTRG.1141.7;
chr1	transdecoder	exon	35459954	35460134	.	-	.	gene_name 98300583|if4g1-5; gene_id MSTRG.1141; transcript_id MSTRG.1141.9;
chr1	transdecoder	five_prime_utr	35459954	35460134	.	-	.	gene_name 98300583|if4g1-5; gene_id MSTRG.1141; transcript_id MSTRG.1141.1;
chr1	transdecoder	five_prime_utr	35459954	35460134	.	-	.	gene_name 98300583|if4g1-5; gene_id MSTRG.1141; transcript_id MSTRG.1141.2;
chr1	transdecoder	five_prime_utr	35459954	35460134	.	-	.	gene_name 98300583|if4g1-5; gene_id MSTRG.1141; transcript_id MSTRG.1141.3;
chr1	transdecoder	five_prime_utr	35459954	35460134	.	-	.	gene_name 98300583|if4g1-5; gene_id MSTRG.1141; transcript_id MSTRG.1141.4;
chr1	transdecoder	five_prime_utr	35459954	35460134	.	-	.	gene_name 98300583|if4g1-5; gene_id MSTRG.1141; transcript_id MSTRG.1141.6;
chr1	transdecoder	five_prime_utr	35459954	35460134	.	-	.	gene_name 98300583|if4g1-5; gene_id MSTRG.1141; transcript_id MSTRG.1141.7;
chr1	transdecoder	five_prime_utr	35459954	35460134	.	-	.	gene_name 98300583|if4g1-5; gene_id MSTRG.1141; transcript_id MSTRG.1141.9;
chr1	transdecoder	three_prime_utr	35464608	35464695	.	-	.	gene_name 98122160|gsk3b-2; gene_id MSTRG.1142; transcript_id MSTRG.1142.1;
chr1	transdecoder	three_prime_utr	35464608	35464695	.	-	.	gene_name 98122160|gsk3b-2; gene_id MSTRG.1142; transcript_id MSTRG.1142.2;
chr1	transdecoder	exon	35464608	35465141	.	-	.	gene_name 98122160|gsk3b-2; gene_id MSTRG.1142; transcript_id MSTRG.1142.1;
chr1	transdecoder	exon	35464608	35465141	.	-	.	gene_name 98122160|gsk3b-2; gene_id MSTRG.1142; transcript_id MSTRG.1142.2;
chr1	transdecoder	transcript	35464608	35486134	.	-	.	gene_name 98122160|gsk3b-2; gene_id MSTRG.1142; transcript_id MSTRG.1142.2; gene_biotype protein_coding; Info ORF type:complete (+),score=192.27,sp|P49841|GSK3B_HUMAN|32.626|4.25e-54; ref_name 98122160|gsk3b-2; class_code j; inherit_ref TRUE;
chr1	transdecoder	gene	35464608	35499845	.	-	.	gene_name 98122160|gsk3b-2; gene_id MSTRG.1142; transcript_id NA; gene_biotype protein_coding; Info ORF type:complete (+),score=192.27,sp|P49841|GSK3B_HUMAN|32.626|4.25e-54; ref_name 98122160|gsk3b-2; class_code j; inherit_ref TRUE;
chr1	transdecoder	transcript	35464608	35499845	.	-	.	gene_name 98122160|gsk3b-2; gene_id MSTRG.1142; transcript_id MSTRG.1142.1; gene_biotype protein_coding; Info ORF type:complete (+),score=192.27,sp|P49841|GSK3B_HUMAN|32.626|4.25e-54; ref_name 98122160|gsk3b-2; class_code j; inherit_ref TRUE;
chr1	transdecoder	three_prime_utr	35464629	35464695	.	-	.	gene_name 98122160|gsk3b-2; gene_id MSTRG.1142; transcript_id MSTRG.1142.3;
chr1	transdecoder	exon	35464629	35465141	.	-	.	gene_name 98122160|gsk3b-2; gene_id MSTRG.1142; transcript_id MSTRG.1142.3;
chr1	transdecoder	transcript	35464629	35499845	.	-	.	gene_name 98122160|gsk3b-2; gene_id MSTRG.1142; transcript_id MSTRG.1142.3; gene_biotype protein_coding; Info ORF type:complete (+),score=192.27,sp|P49841|GSK3B_HUMAN|32.626|4.25e-54; ref_name 98122160|gsk3b-2; class_code j; inherit_ref TRUE;
chr1	transdecoder	CDS	35464696	35465141	.	-	2	gene_name 98122160|gsk3b-2; gene_id MSTRG.1142; transcript_id MSTRG.1142.1;
chr1	transdecoder	CDS	35464696	35465141	.	-	2	gene_name 98122160|gsk3b-2; gene_id MSTRG.1142; transcript_id MSTRG.1142.2;
chr1	transdecoder	CDS	35464696	35465141	.	-	2	gene_name 98122160|gsk3b-2; gene_id MSTRG.1142; transcript_id MSTRG.1142.3;
chr1	transdecoder	CDS	35467370	35467481	.	-	0	gene_name 98122160|gsk3b-2; gene_id MSTRG.1142; transcript_id MSTRG.1142.3;
chr1	transdecoder	exon	35467370	35467481	.	-	.	gene_name 98122160|gsk3b-2; gene_id MSTRG.1142; transcript_id MSTRG.1142.3;
chr1	transdecoder	CDS	35467370	35467543	.	-	2	gene_name 98122160|gsk3b-2; gene_id MSTRG.1142; transcript_id MSTRG.1142.1;
chr1	transdecoder	exon	35467370	35467543	.	-	.	gene_name 98122160|gsk3b-2; gene_id MSTRG.1142; transcript_id MSTRG.1142.1;
chr1	transdecoder	CDS	35467504	35467543	.	-	2	gene_name 98122160|gsk3b-2; gene_id MSTRG.1142; transcript_id MSTRG.1142.3;
chr1	transdecoder	exon	35467504	35467543	.	-	.	gene_name 98122160|gsk3b-2; gene_id MSTRG.1142; transcript_id MSTRG.1142.3;
chr1	transdecoder	CDS	35467663	35467824	.	-	2	gene_name 98122160|gsk3b-2; gene_id MSTRG.1142; transcript_id MSTRG.1142.1;
chr1	transdecoder	CDS	35467663	35467824	.	-	2	gene_name 98122160|gsk3b-2; gene_id MSTRG.1142; transcript_id MSTRG.1142.3;
chr1	transdecoder	exon	35467663	35467824	.	-	.	gene_name 98122160|gsk3b-2; gene_id MSTRG.1142; transcript_id MSTRG.1142.1;
chr1	transdecoder	exon	35467663	35467824	.	-	.	gene_name 98122160|gsk3b-2; gene_id MSTRG.1142; transcript_id MSTRG.1142.3;
chr1	transdecoder	exon	35470876	35471199	.	+	.	gene_name 98300584|thap4-7; gene_id MSTRG.1143; transcript_id MSTRG.1143.1;
chr1	transdecoder	gene	35470876	35487609	.	+	.	gene_name 98300584|thap4-7; gene_id MSTRG.1143; transcript_id NA; gene_biotype protein_coding; Info ORF type:5prime_partial (+),score=10.01,sp|Q8WY91|THAP4_HUMAN|32.584|9.61e-06; ref_name 98122160|gsk3b-2; class_code x,i; inherit_ref FALSE;
chr1	transdecoder	transcript	35470876	35487609	.	+	.	gene_name 98300584|thap4-7; gene_id MSTRG.1143; transcript_id MSTRG.1143.1; gene_biotype protein_coding; Info ORF type:5prime_partial (+),score=10.01,sp|Q8WY91|THAP4_HUMAN|32.584|9.61e-06; ref_name 98122160|gsk3b-2; class_code x,i; inherit_ref FALSE;
chr1	transdecoder	CDS	35470878	35471199	.	+	0	gene_name 98300584|thap4-7; gene_id MSTRG.1143; transcript_id MSTRG.1143.1;
chr1	transdecoder	exon	35470970	35471199	.	+	.	gene_name 98300584|thap4-7; gene_id MSTRG.1143; transcript_id MSTRG.1143.2;
chr1	transdecoder	transcript	35470970	35474313	.	+	.	gene_name 98300584|thap4-7; gene_id MSTRG.1143; transcript_id MSTRG.1143.2; gene_biotype protein_coding; Info ORF type:5prime_partial (+),score=10.01,sp|Q8WY91|THAP4_HUMAN|32.584|9.61e-06; ref_name 98122160|gsk3b-2; class_code x,i; inherit_ref FALSE;
chr1	transdecoder	CDS	35470971	35471199	.	+	0	gene_name 98300584|thap4-7; gene_id MSTRG.1143; transcript_id MSTRG.1143.2;
chr1	transdecoder	CDS	35474012	35474088	.	+	2	gene_name 98300584|thap4-7; gene_id MSTRG.1143; transcript_id MSTRG.1143.1;
chr1	transdecoder	CDS	35474012	35474088	.	+	2	gene_name 98300584|thap4-7; gene_id MSTRG.1143; transcript_id MSTRG.1143.2;
chr1	transdecoder	exon	35474012	35474147	.	+	.	gene_name 98300584|thap4-7; gene_id MSTRG.1143; transcript_id MSTRG.1143.2;
chr1	transdecoder	exon	35474012	35474313	.	+	.	gene_name 98300584|thap4-7; gene_id MSTRG.1143; transcript_id MSTRG.1143.1;
chr1	transdecoder	three_prime_utr	35474089	35474147	.	+	.	gene_name 98300584|thap4-7; gene_id MSTRG.1143; transcript_id MSTRG.1143.2;
chr1	transdecoder	three_prime_utr	35474089	35474313	.	+	.	gene_name 98300584|thap4-7; gene_id MSTRG.1143; transcript_id MSTRG.1143.1;
chr1	transdecoder	exon	35474268	35474313	.	+	.	gene_name 98300584|thap4-7; gene_id MSTRG.1143; transcript_id MSTRG.1143.2;
chr1	transdecoder	three_prime_utr	35474268	35474313	.	+	.	gene_name 98300584|thap4-7; gene_id MSTRG.1143; transcript_id MSTRG.1143.2;
chr1	transdecoder	CDS	35479280	35479339	.	-	2	gene_name 98122160|gsk3b-2; gene_id MSTRG.1142; transcript_id MSTRG.1142.1;
chr1	transdecoder	CDS	35479280	35479339	.	-	2	gene_name 98122160|gsk3b-2; gene_id MSTRG.1142; transcript_id MSTRG.1142.2;
chr1	transdecoder	CDS	35479280	35479339	.	-	2	gene_name 98122160|gsk3b-2; gene_id MSTRG.1142; transcript_id MSTRG.1142.3;
chr1	transdecoder	exon	35479280	35479339	.	-	.	gene_name 98122160|gsk3b-2; gene_id MSTRG.1142; transcript_id MSTRG.1142.1;
chr1	transdecoder	exon	35479280	35479339	.	-	.	gene_name 98122160|gsk3b-2; gene_id MSTRG.1142; transcript_id MSTRG.1142.2;
chr1	transdecoder	exon	35479280	35479339	.	-	.	gene_name 98122160|gsk3b-2; gene_id MSTRG.1142; transcript_id MSTRG.1142.3;
chr1	transdecoder	CDS	35479616	35479675	.	-	2	gene_name 98122160|gsk3b-2; gene_id MSTRG.1142; transcript_id MSTRG.1142.1;
chr1	transdecoder	CDS	35479616	35479675	.	-	2	gene_name 98122160|gsk3b-2; gene_id MSTRG.1142; transcript_id MSTRG.1142.2;
chr1	transdecoder	CDS	35479616	35479675	.	-	2	gene_name 98122160|gsk3b-2; gene_id MSTRG.1142; transcript_id MSTRG.1142.3;
chr1	transdecoder	exon	35479616	35479675	.	-	.	gene_name 98122160|gsk3b-2; gene_id MSTRG.1142; transcript_id MSTRG.1142.1;
chr1	transdecoder	exon	35479616	35479675	.	-	.	gene_name 98122160|gsk3b-2; gene_id MSTRG.1142; transcript_id MSTRG.1142.2;
chr1	transdecoder	exon	35479616	35479675	.	-	.	gene_name 98122160|gsk3b-2; gene_id MSTRG.1142; transcript_id MSTRG.1142.3;
chr1	transdecoder	CDS	35479718	35479824	.	-	1	gene_name 98122160|gsk3b-2; gene_id MSTRG.1142; transcript_id MSTRG.1142.1;
chr1	transdecoder	CDS	35479718	35479824	.	-	1	gene_name 98122160|gsk3b-2; gene_id MSTRG.1142; transcript_id MSTRG.1142.2;
chr1	transdecoder	CDS	35479718	35479824	.	-	1	gene_name 98122160|gsk3b-2; gene_id MSTRG.1142; transcript_id MSTRG.1142.3;
chr1	transdecoder	exon	35479718	35479824	.	-	.	gene_name 98122160|gsk3b-2; gene_id MSTRG.1142; transcript_id MSTRG.1142.1;
chr1	transdecoder	exon	35479718	35479824	.	-	.	gene_name 98122160|gsk3b-2; gene_id MSTRG.1142; transcript_id MSTRG.1142.2;
chr1	transdecoder	exon	35479718	35479824	.	-	.	gene_name 98122160|gsk3b-2; gene_id MSTRG.1142; transcript_id MSTRG.1142.3;
chr1	transdecoder	CDS	35483594	35483685	.	-	0	gene_name 98122160|gsk3b-2; gene_id MSTRG.1142; transcript_id MSTRG.1142.1;
chr1	transdecoder	CDS	35483594	35483685	.	-	0	gene_name 98122160|gsk3b-2; gene_id MSTRG.1142; transcript_id MSTRG.1142.2;
chr1	transdecoder	CDS	35483594	35483685	.	-	0	gene_name 98122160|gsk3b-2; gene_id MSTRG.1142; transcript_id MSTRG.1142.3;
chr1	transdecoder	exon	35483594	35483685	.	-	.	gene_name 98122160|gsk3b-2; gene_id MSTRG.1142; transcript_id MSTRG.1142.1;
chr1	transdecoder	exon	35483594	35483685	.	-	.	gene_name 98122160|gsk3b-2; gene_id MSTRG.1142; transcript_id MSTRG.1142.2;
chr1	transdecoder	exon	35483594	35483685	.	-	.	gene_name 98122160|gsk3b-2; gene_id MSTRG.1142; transcript_id MSTRG.1142.3;
chr1	transdecoder	CDS	35484526	35484605	.	-	2	gene_name 98122160|gsk3b-2; gene_id MSTRG.1142; transcript_id MSTRG.1142.1;
chr1	transdecoder	CDS	35484526	35484605	.	-	2	gene_name 98122160|gsk3b-2; gene_id MSTRG.1142; transcript_id MSTRG.1142.2;
chr1	transdecoder	CDS	35484526	35484605	.	-	2	gene_name 98122160|gsk3b-2; gene_id MSTRG.1142; transcript_id MSTRG.1142.3;
chr1	transdecoder	exon	35484526	35484605	.	-	.	gene_name 98122160|gsk3b-2; gene_id MSTRG.1142; transcript_id MSTRG.1142.1;
chr1	transdecoder	exon	35484526	35484605	.	-	.	gene_name 98122160|gsk3b-2; gene_id MSTRG.1142; transcript_id MSTRG.1142.2;
chr1	transdecoder	exon	35484526	35484605	.	-	.	gene_name 98122160|gsk3b-2; gene_id MSTRG.1142; transcript_id MSTRG.1142.3;
chr1	transdecoder	CDS	35485930	35486134	.	-	0	gene_name 98122160|gsk3b-2; gene_id MSTRG.1142; transcript_id MSTRG.1142.1;
chr1	transdecoder	CDS	35485930	35486134	.	-	0	gene_name 98122160|gsk3b-2; gene_id MSTRG.1142; transcript_id MSTRG.1142.2;
chr1	transdecoder	CDS	35485930	35486134	.	-	0	gene_name 98122160|gsk3b-2; gene_id MSTRG.1142; transcript_id MSTRG.1142.3;
chr1	transdecoder	exon	35485930	35486134	.	-	.	gene_name 98122160|gsk3b-2; gene_id MSTRG.1142; transcript_id MSTRG.1142.1;
chr1	transdecoder	exon	35485930	35486134	.	-	.	gene_name 98122160|gsk3b-2; gene_id MSTRG.1142; transcript_id MSTRG.1142.2;
chr1	transdecoder	exon	35485930	35486134	.	-	.	gene_name 98122160|gsk3b-2; gene_id MSTRG.1142; transcript_id MSTRG.1142.3;
chr1	transdecoder	CDS	35486187	35486398	.	-	2	gene_name 98122160|gsk3b-2; gene_id MSTRG.1142; transcript_id MSTRG.1142.1;
chr1	transdecoder	CDS	35486187	35486398	.	-	2	gene_name 98122160|gsk3b-2; gene_id MSTRG.1142; transcript_id MSTRG.1142.3;
chr1	transdecoder	exon	35486187	35486398	.	-	.	gene_name 98122160|gsk3b-2; gene_id MSTRG.1142; transcript_id MSTRG.1142.1;
chr1	transdecoder	exon	35486187	35486398	.	-	.	gene_name 98122160|gsk3b-2; gene_id MSTRG.1142; transcript_id MSTRG.1142.3;
chr1	transdecoder	CDS	35486439	35486548	.	-	1	gene_name 98122160|gsk3b-2; gene_id MSTRG.1142; transcript_id MSTRG.1142.1;
chr1	transdecoder	CDS	35486439	35486548	.	-	1	gene_name 98122160|gsk3b-2; gene_id MSTRG.1142; transcript_id MSTRG.1142.3;
chr1	transdecoder	exon	35486439	35486548	.	-	.	gene_name 98122160|gsk3b-2; gene_id MSTRG.1142; transcript_id MSTRG.1142.1;
chr1	transdecoder	exon	35486439	35486548	.	-	.	gene_name 98122160|gsk3b-2; gene_id MSTRG.1142; transcript_id MSTRG.1142.3;
chr1	transdecoder	three_prime_utr	35486960	35487115	.	-	.	gene_name 98122160|gsk3b-2; gene_id MSTRG.1142; transcript_id MSTRG.1142.4;
chr1	transdecoder	exon	35486960	35487134	.	-	.	gene_name 98122160|gsk3b-2; gene_id MSTRG.1142; transcript_id MSTRG.1142.4;
chr1	transdecoder	transcript	35486960	35491303	.	-	.	gene_name 98122160|gsk3b-2; gene_id MSTRG.1142; transcript_id MSTRG.1142.4; gene_biotype protein_coding; Info ORF type:complete (+),score=192.27,sp|P49841|GSK3B_HUMAN|32.626|4.25e-54; ref_name 98122160|gsk3b-2; class_code j; inherit_ref TRUE;
chr1	transdecoder	CDS	35487116	35487134	.	-	1	gene_name 98122160|gsk3b-2; gene_id MSTRG.1142; transcript_id MSTRG.1142.4;
chr1	transdecoder	exon	35487274	35487609	.	+	.	gene_name 98300584|thap4-7; gene_id MSTRG.1143; transcript_id MSTRG.1143.1;
chr1	transdecoder	three_prime_utr	35487274	35487609	.	+	.	gene_name 98300584|thap4-7; gene_id MSTRG.1143; transcript_id MSTRG.1143.1;
chr1	transdecoder	CDS	35487290	35487420	.	-	0	gene_name 98122160|gsk3b-2; gene_id MSTRG.1142; transcript_id MSTRG.1142.1;
chr1	transdecoder	CDS	35487290	35487420	.	-	0	gene_name 98122160|gsk3b-2; gene_id MSTRG.1142; transcript_id MSTRG.1142.3;
chr1	transdecoder	CDS	35487290	35487420	.	-	0	gene_name 98122160|gsk3b-2; gene_id MSTRG.1142; transcript_id MSTRG.1142.4;
chr1	transdecoder	exon	35487290	35487420	.	-	.	gene_name 98122160|gsk3b-2; gene_id MSTRG.1142; transcript_id MSTRG.1142.1;
chr1	transdecoder	exon	35487290	35487420	.	-	.	gene_name 98122160|gsk3b-2; gene_id MSTRG.1142; transcript_id MSTRG.1142.3;
chr1	transdecoder	exon	35487290	35487420	.	-	.	gene_name 98122160|gsk3b-2; gene_id MSTRG.1142; transcript_id MSTRG.1142.4;
chr1	transdecoder	CDS	35487460	35487564	.	-	0	gene_name 98122160|gsk3b-2; gene_id MSTRG.1142; transcript_id MSTRG.1142.1;
chr1	transdecoder	CDS	35487460	35487564	.	-	0	gene_name 98122160|gsk3b-2; gene_id MSTRG.1142; transcript_id MSTRG.1142.3;
chr1	transdecoder	CDS	35487460	35487564	.	-	0	gene_name 98122160|gsk3b-2; gene_id MSTRG.1142; transcript_id MSTRG.1142.4;
chr1	transdecoder	exon	35487460	35487564	.	-	.	gene_name 98122160|gsk3b-2; gene_id MSTRG.1142; transcript_id MSTRG.1142.1;
chr1	transdecoder	exon	35487460	35487564	.	-	.	gene_name 98122160|gsk3b-2; gene_id MSTRG.1142; transcript_id MSTRG.1142.3;
chr1	transdecoder	exon	35487460	35487564	.	-	.	gene_name 98122160|gsk3b-2; gene_id MSTRG.1142; transcript_id MSTRG.1142.4;
chr1	transdecoder	CDS	35487633	35487734	.	-	0	gene_name 98122160|gsk3b-2; gene_id MSTRG.1142; transcript_id MSTRG.1142.1;
chr1	transdecoder	CDS	35487633	35487734	.	-	0	gene_name 98122160|gsk3b-2; gene_id MSTRG.1142; transcript_id MSTRG.1142.3;
chr1	transdecoder	CDS	35487633	35487734	.	-	0	gene_name 98122160|gsk3b-2; gene_id MSTRG.1142; transcript_id MSTRG.1142.4;
chr1	transdecoder	exon	35487633	35487734	.	-	.	gene_name 98122160|gsk3b-2; gene_id MSTRG.1142; transcript_id MSTRG.1142.1;
chr1	transdecoder	exon	35487633	35487734	.	-	.	gene_name 98122160|gsk3b-2; gene_id MSTRG.1142; transcript_id MSTRG.1142.3;
chr1	transdecoder	exon	35487633	35487734	.	-	.	gene_name 98122160|gsk3b-2; gene_id MSTRG.1142; transcript_id MSTRG.1142.4;
chr1	transdecoder	CDS	35488739	35488923	.	-	2	gene_name 98122160|gsk3b-2; gene_id MSTRG.1142; transcript_id MSTRG.1142.1;
chr1	transdecoder	CDS	35488739	35488923	.	-	2	gene_name 98122160|gsk3b-2; gene_id MSTRG.1142; transcript_id MSTRG.1142.3;
chr1	transdecoder	CDS	35488739	35488923	.	-	2	gene_name 98122160|gsk3b-2; gene_id MSTRG.1142; transcript_id MSTRG.1142.4;
chr1	transdecoder	exon	35488739	35488923	.	-	.	gene_name 98122160|gsk3b-2; gene_id MSTRG.1142; transcript_id MSTRG.1142.1;
chr1	transdecoder	exon	35488739	35488923	.	-	.	gene_name 98122160|gsk3b-2; gene_id MSTRG.1142; transcript_id MSTRG.1142.3;
chr1	transdecoder	exon	35488739	35488923	.	-	.	gene_name 98122160|gsk3b-2; gene_id MSTRG.1142; transcript_id MSTRG.1142.4;
chr1	transdecoder	three_prime_utr	35488791	35488881	.	-	.	gene_name 98122160|gsk3b-2; gene_id MSTRG.1142; transcript_id MSTRG.1142.5;
chr1	transdecoder	exon	35488791	35488923	.	-	.	gene_name 98122160|gsk3b-2; gene_id MSTRG.1142; transcript_id MSTRG.1142.5;
chr1	transdecoder	transcript	35488791	35499845	.	-	.	gene_name 98122160|gsk3b-2; gene_id MSTRG.1142; transcript_id MSTRG.1142.5; gene_biotype protein_coding; Info ORF type:complete (+),score=192.27,sp|P49841|GSK3B_HUMAN|32.626|4.25e-54; ref_name 98122160|gsk3b-2; class_code j; inherit_ref TRUE;
chr1	transdecoder	CDS	35488882	35488923	.	-	0	gene_name 98122160|gsk3b-2; gene_id MSTRG.1142; transcript_id MSTRG.1142.5;
chr1	transdecoder	CDS	35489824	35489869	.	-	0	gene_name 98122160|gsk3b-2; gene_id MSTRG.1142; transcript_id MSTRG.1142.1;
chr1	transdecoder	CDS	35489824	35489869	.	-	0	gene_name 98122160|gsk3b-2; gene_id MSTRG.1142; transcript_id MSTRG.1142.3;
chr1	transdecoder	CDS	35489824	35489869	.	-	0	gene_name 98122160|gsk3b-2; gene_id MSTRG.1142; transcript_id MSTRG.1142.4;
chr1	transdecoder	exon	35489824	35489869	.	-	.	gene_name 98122160|gsk3b-2; gene_id MSTRG.1142; transcript_id MSTRG.1142.1;
chr1	transdecoder	exon	35489824	35489869	.	-	.	gene_name 98122160|gsk3b-2; gene_id MSTRG.1142; transcript_id MSTRG.1142.3;
chr1	transdecoder	exon	35489824	35489869	.	-	.	gene_name 98122160|gsk3b-2; gene_id MSTRG.1142; transcript_id MSTRG.1142.4;
chr1	transdecoder	CDS	35490448	35490545	.	-	2	gene_name 98122160|gsk3b-2; gene_id MSTRG.1142; transcript_id MSTRG.1142.1;
chr1	transdecoder	CDS	35490448	35490545	.	-	2	gene_name 98122160|gsk3b-2; gene_id MSTRG.1142; transcript_id MSTRG.1142.3;
chr1	transdecoder	CDS	35490448	35490545	.	-	2	gene_name 98122160|gsk3b-2; gene_id MSTRG.1142; transcript_id MSTRG.1142.4;
chr1	transdecoder	CDS	35490448	35490545	.	-	2	gene_name 98122160|gsk3b-2; gene_id MSTRG.1142; transcript_id MSTRG.1142.5;
chr1	transdecoder	exon	35490448	35490545	.	-	.	gene_name 98122160|gsk3b-2; gene_id MSTRG.1142; transcript_id MSTRG.1142.1;
chr1	transdecoder	exon	35490448	35490545	.	-	.	gene_name 98122160|gsk3b-2; gene_id MSTRG.1142; transcript_id MSTRG.1142.3;
chr1	transdecoder	exon	35490448	35490545	.	-	.	gene_name 98122160|gsk3b-2; gene_id MSTRG.1142; transcript_id MSTRG.1142.4;
chr1	transdecoder	exon	35490448	35490545	.	-	.	gene_name 98122160|gsk3b-2; gene_id MSTRG.1142; transcript_id MSTRG.1142.5;
chr1	transdecoder	CDS	35491099	35491303	.	-	0	gene_name 98122160|gsk3b-2; gene_id MSTRG.1142; transcript_id MSTRG.1142.1;
chr1	transdecoder	CDS	35491099	35491303	.	-	0	gene_name 98122160|gsk3b-2; gene_id MSTRG.1142; transcript_id MSTRG.1142.3;
chr1	transdecoder	CDS	35491099	35491303	.	-	0	gene_name 98122160|gsk3b-2; gene_id MSTRG.1142; transcript_id MSTRG.1142.4;
chr1	transdecoder	CDS	35491099	35491303	.	-	0	gene_name 98122160|gsk3b-2; gene_id MSTRG.1142; transcript_id MSTRG.1142.5;
chr1	transdecoder	exon	35491099	35491303	.	-	.	gene_name 98122160|gsk3b-2; gene_id MSTRG.1142; transcript_id MSTRG.1142.1;
chr1	transdecoder	exon	35491099	35491303	.	-	.	gene_name 98122160|gsk3b-2; gene_id MSTRG.1142; transcript_id MSTRG.1142.3;
chr1	transdecoder	exon	35491099	35491303	.	-	.	gene_name 98122160|gsk3b-2; gene_id MSTRG.1142; transcript_id MSTRG.1142.4;
chr1	transdecoder	exon	35491099	35491303	.	-	.	gene_name 98122160|gsk3b-2; gene_id MSTRG.1142; transcript_id MSTRG.1142.5;
chr1	transdecoder	CDS	35492002	35492126	.	-	2	gene_name 98122160|gsk3b-2; gene_id MSTRG.1142; transcript_id MSTRG.1142.1;
chr1	transdecoder	CDS	35492002	35492126	.	-	2	gene_name 98122160|gsk3b-2; gene_id MSTRG.1142; transcript_id MSTRG.1142.3;
chr1	transdecoder	CDS	35492002	35492126	.	-	2	gene_name 98122160|gsk3b-2; gene_id MSTRG.1142; transcript_id MSTRG.1142.5;
chr1	transdecoder	exon	35492002	35492126	.	-	.	gene_name 98122160|gsk3b-2; gene_id MSTRG.1142; transcript_id MSTRG.1142.1;
chr1	transdecoder	exon	35492002	35492126	.	-	.	gene_name 98122160|gsk3b-2; gene_id MSTRG.1142; transcript_id MSTRG.1142.3;
chr1	transdecoder	exon	35492002	35492126	.	-	.	gene_name 98122160|gsk3b-2; gene_id MSTRG.1142; transcript_id MSTRG.1142.5;
chr1	transdecoder	CDS	35493440	35493549	.	-	1	gene_name 98122160|gsk3b-2; gene_id MSTRG.1142; transcript_id MSTRG.1142.1;
chr1	transdecoder	CDS	35493440	35493549	.	-	1	gene_name 98122160|gsk3b-2; gene_id MSTRG.1142; transcript_id MSTRG.1142.3;
chr1	transdecoder	CDS	35493440	35493549	.	-	1	gene_name 98122160|gsk3b-2; gene_id MSTRG.1142; transcript_id MSTRG.1142.5;
chr1	transdecoder	exon	35493440	35493549	.	-	.	gene_name 98122160|gsk3b-2; gene_id MSTRG.1142; transcript_id MSTRG.1142.1;
chr1	transdecoder	exon	35493440	35493549	.	-	.	gene_name 98122160|gsk3b-2; gene_id MSTRG.1142; transcript_id MSTRG.1142.3;
chr1	transdecoder	exon	35493440	35493549	.	-	.	gene_name 98122160|gsk3b-2; gene_id MSTRG.1142; transcript_id MSTRG.1142.5;
chr1	transdecoder	CDS	35493594	35493709	.	-	0	gene_name 98122160|gsk3b-2; gene_id MSTRG.1142; transcript_id MSTRG.1142.1;
chr1	transdecoder	CDS	35493594	35493709	.	-	0	gene_name 98122160|gsk3b-2; gene_id MSTRG.1142; transcript_id MSTRG.1142.3;
chr1	transdecoder	CDS	35493594	35493724	.	-	0	gene_name 98122160|gsk3b-2; gene_id MSTRG.1142; transcript_id MSTRG.1142.5;
chr1	transdecoder	exon	35493594	35493724	.	-	.	gene_name 98122160|gsk3b-2; gene_id MSTRG.1142; transcript_id MSTRG.1142.1;
chr1	transdecoder	exon	35493594	35493724	.	-	.	gene_name 98122160|gsk3b-2; gene_id MSTRG.1142; transcript_id MSTRG.1142.3;
chr1	transdecoder	exon	35493594	35493724	.	-	.	gene_name 98122160|gsk3b-2; gene_id MSTRG.1142; transcript_id MSTRG.1142.5;
chr1	transdecoder	five_prime_utr	35493710	35493724	.	-	.	gene_name 98122160|gsk3b-2; gene_id MSTRG.1142; transcript_id MSTRG.1142.1;
chr1	transdecoder	five_prime_utr	35493710	35493724	.	-	.	gene_name 98122160|gsk3b-2; gene_id MSTRG.1142; transcript_id MSTRG.1142.3;
chr1	transdecoder	CDS	35493768	35493872	.	-	0	gene_name 98122160|gsk3b-2; gene_id MSTRG.1142; transcript_id MSTRG.1142.5;
chr1	transdecoder	exon	35493768	35493872	.	-	.	gene_name 98122160|gsk3b-2; gene_id MSTRG.1142; transcript_id MSTRG.1142.1;
chr1	transdecoder	exon	35493768	35493872	.	-	.	gene_name 98122160|gsk3b-2; gene_id MSTRG.1142; transcript_id MSTRG.1142.3;
chr1	transdecoder	exon	35493768	35493872	.	-	.	gene_name 98122160|gsk3b-2; gene_id MSTRG.1142; transcript_id MSTRG.1142.5;
chr1	transdecoder	five_prime_utr	35493768	35493872	.	-	.	gene_name 98122160|gsk3b-2; gene_id MSTRG.1142; transcript_id MSTRG.1142.1;
chr1	transdecoder	five_prime_utr	35493768	35493872	.	-	.	gene_name 98122160|gsk3b-2; gene_id MSTRG.1142; transcript_id MSTRG.1142.3;
chr1	transdecoder	CDS	35497656	35497760	.	-	0	gene_name 98122160|gsk3b-2; gene_id MSTRG.1142; transcript_id MSTRG.1142.5;
chr1	transdecoder	exon	35497656	35497760	.	-	.	gene_name 98122160|gsk3b-2; gene_id MSTRG.1142; transcript_id MSTRG.1142.1;
chr1	transdecoder	exon	35497656	35497760	.	-	.	gene_name 98122160|gsk3b-2; gene_id MSTRG.1142; transcript_id MSTRG.1142.3;
chr1	transdecoder	exon	35497656	35497760	.	-	.	gene_name 98122160|gsk3b-2; gene_id MSTRG.1142; transcript_id MSTRG.1142.5;
chr1	transdecoder	five_prime_utr	35497656	35497760	.	-	.	gene_name 98122160|gsk3b-2; gene_id MSTRG.1142; transcript_id MSTRG.1142.1;
chr1	transdecoder	five_prime_utr	35497656	35497760	.	-	.	gene_name 98122160|gsk3b-2; gene_id MSTRG.1142; transcript_id MSTRG.1142.3;
chr1	transdecoder	CDS	35499678	35499845	.	-	0	gene_name 98122160|gsk3b-2; gene_id MSTRG.1142; transcript_id MSTRG.1142.5;
chr1	transdecoder	exon	35499678	35499845	.	-	.	gene_name 98122160|gsk3b-2; gene_id MSTRG.1142; transcript_id MSTRG.1142.1;
chr1	transdecoder	exon	35499678	35499845	.	-	.	gene_name 98122160|gsk3b-2; gene_id MSTRG.1142; transcript_id MSTRG.1142.3;
chr1	transdecoder	exon	35499678	35499845	.	-	.	gene_name 98122160|gsk3b-2; gene_id MSTRG.1142; transcript_id MSTRG.1142.5;
chr1	transdecoder	five_prime_utr	35499678	35499845	.	-	.	gene_name 98122160|gsk3b-2; gene_id MSTRG.1142; transcript_id MSTRG.1142.1;
chr1	transdecoder	five_prime_utr	35499678	35499845	.	-	.	gene_name 98122160|gsk3b-2; gene_id MSTRG.1142; transcript_id MSTRG.1142.3;
chr1	StringTie	exon	35507930	35508309	.	.	.	gene_name 98300585|unknown-13046; gene_id MSTRG.1144; transcript_id MSTRG.1144.1;
chr1	StringTie	transcript	35507930	35508309	.	.	.	gene_name 98300585|unknown-13046; gene_id MSTRG.1144; transcript_id MSTRG.1144.1; gene_biotype non-coding; Info NA; ref_name -; class_code u; inherit_ref FALSE;
chr1	transdecoder	three_prime_utr	35521770	35521793	.	-	.	gene_name 98300586|rl18-12; gene_id MSTRG.1145; transcript_id MSTRG.1145.1;
chr1	transdecoder	exon	35521770	35522134	.	-	.	gene_name 98300586|rl18-12; gene_id MSTRG.1145; transcript_id MSTRG.1145.1;
chr1	transdecoder	gene	35521770	35531026	.	-	.	gene_name 98300586|rl18-12; gene_id MSTRG.1145; transcript_id NA; gene_biotype protein_coding; Info ORF type:5prime_partial (+),score=31.02,sp|Q07020|RL18_HUMAN|56.219|1.91e-64; ref_name 98045749|rl18;98030517|amd-2; class_code m,o;m,o; inherit_ref FALSE;
chr1	transdecoder	transcript	35521770	35531026	.	-	.	gene_name 98300586|rl18-12; gene_id MSTRG.1145; transcript_id MSTRG.1145.1; gene_biotype protein_coding; Info ORF type:5prime_partial (+),score=31.02,sp|Q07020|RL18_HUMAN|56.219|1.91e-64; ref_name 98045749|rl18;98030517|amd-2; class_code m,o;m,o; inherit_ref FALSE;
chr1	transdecoder	CDS	35521794	35522134	.	-	2	gene_name 98300586|rl18-12; gene_id MSTRG.1145; transcript_id MSTRG.1145.1;
chr1	transdecoder	CDS	35524476	35524741	.	-	1	gene_name 98300586|rl18-12; gene_id MSTRG.1145; transcript_id MSTRG.1145.1;
chr1	transdecoder	exon	35524476	35524741	.	-	.	gene_name 98300586|rl18-12; gene_id MSTRG.1145; transcript_id MSTRG.1145.1;
chr1	transdecoder	three_prime_utr	35525605	35525885	.	-	.	gene_name 98300586|rl18-12; gene_id MSTRG.1145; transcript_id MSTRG.1145.2;
chr1	transdecoder	exon	35525605	35528357	.	-	.	gene_name 98300586|rl18-12; gene_id MSTRG.1145; transcript_id MSTRG.1145.2;
chr1	transdecoder	transcript	35525605	35531026	.	-	.	gene_name 98300586|rl18-12; gene_id MSTRG.1145; transcript_id MSTRG.1145.2; gene_biotype protein_coding; Info ORF type:5prime_partial (+),score=31.02,sp|Q07020|RL18_HUMAN|56.219|1.91e-64; ref_name 98045749|rl18;98030517|amd-2; class_code m,o;m,o; inherit_ref FALSE;
chr1	transdecoder	three_prime_utr	35525611	35525885	.	-	.	gene_name 98300587|amd-3; gene_id 98030517|amd-2; transcript_id 98030517|amd-2.1;
chr1	transdecoder	exon	35525611	35528361	.	-	.	gene_name 98300587|amd-3; gene_id 98030517|amd-2; transcript_id 98030517|amd-2.1;
chr1	transdecoder	gene	35525611	35528361	.	-	.	gene_name 98300587|amd-3; gene_id 98030517|amd-2; transcript_id NA; gene_biotype protein_coding; Info ORF type:complete (+),score=112.60,sp|P19021|AMD_HUMAN|29.003|2.45e-79; ref_name 98030517|amd-2; class_code =; inherit_ref FALSE;
chr1	transdecoder	transcript	35525611	35528361	.	-	.	gene_name 98300587|amd-3; gene_id 98030517|amd-2; transcript_id 98030517|amd-2.1; gene_biotype protein_coding; Info ORF type:complete (+),score=112.60,sp|P19021|AMD_HUMAN|29.003|2.45e-79; ref_name 98030517|amd-2; class_code =; inherit_ref FALSE;
chr1	transdecoder	CDS	35525886	35528327	.	-	0	gene_name 98300587|amd-3; gene_id 98030517|amd-2; transcript_id 98030517|amd-2.1;
chr1	transdecoder	CDS	35525886	35528327	.	-	0	gene_name 98300586|rl18-12; gene_id MSTRG.1145; transcript_id MSTRG.1145.2;
chr1	transdecoder	five_prime_utr	35528328	35528357	.	-	.	gene_name 98300586|rl18-12; gene_id MSTRG.1145; transcript_id MSTRG.1145.2;
chr1	transdecoder	five_prime_utr	35528328	35528361	.	-	.	gene_name 98300587|amd-3; gene_id 98030517|amd-2; transcript_id 98030517|amd-2.1;
chr1	transdecoder	CDS	35531003	35531025	.	-	0	gene_name 98300586|rl18-12; gene_id MSTRG.1145; transcript_id MSTRG.1145.1;
chr1	transdecoder	exon	35531003	35531026	.	-	.	gene_name 98300586|rl18-12; gene_id MSTRG.1145; transcript_id MSTRG.1145.1;
chr1	transdecoder	exon	35531003	35531026	.	-	.	gene_name 98300586|rl18-12; gene_id MSTRG.1145; transcript_id MSTRG.1145.2;
chr1	transdecoder	five_prime_utr	35531003	35531026	.	-	.	gene_name 98300586|rl18-12; gene_id MSTRG.1145; transcript_id MSTRG.1145.2;
chr1	StringTie	exon	35533544	35533784	.	-	.	gene_name 98300588|unknown-13047; gene_id MSTRG.1146; transcript_id MSTRG.1146.1;
chr1	StringTie	transcript	35533544	35533784	.	-	.	gene_name 98300588|unknown-13047; gene_id MSTRG.1146; transcript_id MSTRG.1146.1; gene_biotype non-coding; Info NA; ref_name -; class_code u; inherit_ref FALSE;
chr1	transdecoder	exon	35534338	35534427	.	+	.	gene_name 98018429|ccna1; gene_id MSTRG.1147; transcript_id MSTRG.1147.1;
chr1	transdecoder	five_prime_utr	35534338	35534427	.	+	.	gene_name 98018429|ccna1; gene_id MSTRG.1147; transcript_id MSTRG.1147.1;
chr1	transdecoder	exon	35534338	35534579	.	+	.	gene_name 98018429|ccna1; gene_id MSTRG.1147; transcript_id MSTRG.1147.3;
chr1	transdecoder	five_prime_utr	35534338	35534579	.	+	.	gene_name 98018429|ccna1; gene_id MSTRG.1147; transcript_id MSTRG.1147.3;
chr1	transdecoder	exon	35534338	35534649	.	+	.	gene_name 98018429|ccna1; gene_id MSTRG.1147; transcript_id MSTRG.1147.2;
chr1	transdecoder	five_prime_utr	35534338	35534649	.	+	.	gene_name 98018429|ccna1; gene_id MSTRG.1147; transcript_id MSTRG.1147.2;
chr1	transdecoder	transcript	35534338	35569582	.	+	.	gene_name 98018429|ccna1; gene_id MSTRG.1147; transcript_id MSTRG.1147.2; gene_biotype protein_coding; Info ORF type:complete (+),score=49.65,sp|P78396|CCNA1_HUMAN|30.534|1.09e-29; ref_name 98018429|ccna1; class_code j,=; inherit_ref TRUE;
chr1	transdecoder	transcript	35534338	35569582	.	+	.	gene_name 98018429|ccna1; gene_id MSTRG.1147; transcript_id MSTRG.1147.3; gene_biotype protein_coding; Info ORF type:complete (+),score=49.65,sp|P78396|CCNA1_HUMAN|30.534|1.09e-29; ref_name 98018429|ccna1; class_code j,=; inherit_ref TRUE;
chr1	transdecoder	gene	35534338	35588146	.	+	.	gene_name 98018429|ccna1; gene_id MSTRG.1147; transcript_id NA; gene_biotype protein_coding; Info ORF type:complete (+),score=49.65,sp|P78396|CCNA1_HUMAN|30.534|1.09e-29; ref_name 98018429|ccna1; class_code j,=; inherit_ref TRUE;
chr1	transdecoder	transcript	35534338	35588146	.	+	.	gene_name 98018429|ccna1; gene_id MSTRG.1147; transcript_id MSTRG.1147.1; gene_biotype protein_coding; Info ORF type:complete (+),score=49.65,sp|P78396|CCNA1_HUMAN|30.534|1.09e-29; ref_name 98018429|ccna1; class_code j,=; inherit_ref TRUE;
chr1	transdecoder	exon	35534376	35534427	.	+	.	gene_name 98018429|ccna1; gene_id MSTRG.1147; transcript_id MSTRG.1147.4;
chr1	transdecoder	five_prime_utr	35534376	35534427	.	+	.	gene_name 98018429|ccna1; gene_id MSTRG.1147; transcript_id MSTRG.1147.4;
chr1	transdecoder	transcript	35534376	35558421	.	+	.	gene_name 98018429|ccna1; gene_id MSTRG.1147; transcript_id MSTRG.1147.4; gene_biotype protein_coding; Info ORF type:complete (+),score=49.65,sp|P78396|CCNA1_HUMAN|30.534|1.09e-29; ref_name 98018429|ccna1; class_code j,=; inherit_ref TRUE;
chr1	transdecoder	exon	35534380	35534520	.	+	.	gene_name 98018429|ccna1; gene_id MSTRG.1147; transcript_id MSTRG.1147.6;
chr1	transdecoder	five_prime_utr	35534380	35534520	.	+	.	gene_name 98018429|ccna1; gene_id MSTRG.1147; transcript_id MSTRG.1147.6;
chr1	transdecoder	exon	35534380	35534536	.	+	.	gene_name 98018429|ccna1; gene_id MSTRG.1147; transcript_id MSTRG.1147.5;
chr1	transdecoder	five_prime_utr	35534380	35534536	.	+	.	gene_name 98018429|ccna1; gene_id MSTRG.1147; transcript_id MSTRG.1147.5;
chr1	transdecoder	transcript	35534380	35569582	.	+	.	gene_name 98018429|ccna1; gene_id MSTRG.1147; transcript_id MSTRG.1147.5; gene_biotype protein_coding; Info ORF type:complete (+),score=49.65,sp|P78396|CCNA1_HUMAN|30.534|1.09e-29; ref_name 98018429|ccna1; class_code j,=; inherit_ref TRUE;
chr1	transdecoder	transcript	35534380	35569582	.	+	.	gene_name 98018429|ccna1; gene_id MSTRG.1147; transcript_id MSTRG.1147.6; gene_biotype protein_coding; Info ORF type:complete (+),score=49.65,sp|P78396|CCNA1_HUMAN|30.534|1.09e-29; ref_name 98018429|ccna1; class_code j,=; inherit_ref TRUE;
chr1	transdecoder	exon	35534395	35534427	.	+	.	gene_name 98018429|ccna1; gene_id MSTRG.1147; transcript_id MSTRG.1147.7;
chr1	transdecoder	five_prime_utr	35534395	35534427	.	+	.	gene_name 98018429|ccna1; gene_id MSTRG.1147; transcript_id MSTRG.1147.7;
chr1	transdecoder	transcript	35534395	35569582	.	+	.	gene_name 98018429|ccna1; gene_id MSTRG.1147; transcript_id MSTRG.1147.7; gene_biotype protein_coding; Info ORF type:complete (+),score=49.65,sp|P78396|CCNA1_HUMAN|30.534|1.09e-29; ref_name 98018429|ccna1; class_code j,=; inherit_ref TRUE;
chr1	transdecoder	five_prime_utr	35542723	35542726	.	+	.	gene_name 98018429|ccna1; gene_id MSTRG.1147; transcript_id MSTRG.1147.1;
chr1	transdecoder	five_prime_utr	35542723	35542726	.	+	.	gene_name 98018429|ccna1; gene_id MSTRG.1147; transcript_id MSTRG.1147.2;
chr1	transdecoder	five_prime_utr	35542723	35542726	.	+	.	gene_name 98018429|ccna1; gene_id MSTRG.1147; transcript_id MSTRG.1147.3;
chr1	transdecoder	five_prime_utr	35542723	35542726	.	+	.	gene_name 98018429|ccna1; gene_id MSTRG.1147; transcript_id MSTRG.1147.4;
chr1	transdecoder	five_prime_utr	35542723	35542726	.	+	.	gene_name 98018429|ccna1; gene_id MSTRG.1147; transcript_id MSTRG.1147.5;
chr1	transdecoder	five_prime_utr	35542723	35542726	.	+	.	gene_name 98018429|ccna1; gene_id MSTRG.1147; transcript_id MSTRG.1147.6;
chr1	transdecoder	five_prime_utr	35542723	35542726	.	+	.	gene_name 98018429|ccna1; gene_id MSTRG.1147; transcript_id MSTRG.1147.7;
chr1	transdecoder	exon	35542723	35542769	.	+	.	gene_name 98018429|ccna1; gene_id MSTRG.1147; transcript_id MSTRG.1147.1;
chr1	transdecoder	exon	35542723	35542769	.	+	.	gene_name 98018429|ccna1; gene_id MSTRG.1147; transcript_id MSTRG.1147.2;
chr1	transdecoder	exon	35542723	35542769	.	+	.	gene_name 98018429|ccna1; gene_id MSTRG.1147; transcript_id MSTRG.1147.3;
chr1	transdecoder	exon	35542723	35542769	.	+	.	gene_name 98018429|ccna1; gene_id MSTRG.1147; transcript_id MSTRG.1147.4;
chr1	transdecoder	exon	35542723	35542769	.	+	.	gene_name 98018429|ccna1; gene_id MSTRG.1147; transcript_id MSTRG.1147.5;
chr1	transdecoder	exon	35542723	35542769	.	+	.	gene_name 98018429|ccna1; gene_id MSTRG.1147; transcript_id MSTRG.1147.6;
chr1	transdecoder	exon	35542723	35542769	.	+	.	gene_name 98018429|ccna1; gene_id MSTRG.1147; transcript_id MSTRG.1147.7;
chr1	transdecoder	CDS	35542727	35542769	.	+	0	gene_name 98018429|ccna1; gene_id MSTRG.1147; transcript_id MSTRG.1147.1;
chr1	transdecoder	CDS	35542727	35542769	.	+	0	gene_name 98018429|ccna1; gene_id MSTRG.1147; transcript_id MSTRG.1147.2;
chr1	transdecoder	CDS	35542727	35542769	.	+	0	gene_name 98018429|ccna1; gene_id MSTRG.1147; transcript_id MSTRG.1147.3;
chr1	transdecoder	CDS	35542727	35542769	.	+	0	gene_name 98018429|ccna1; gene_id MSTRG.1147; transcript_id MSTRG.1147.4;
chr1	transdecoder	CDS	35542727	35542769	.	+	0	gene_name 98018429|ccna1; gene_id MSTRG.1147; transcript_id MSTRG.1147.5;
chr1	transdecoder	CDS	35542727	35542769	.	+	0	gene_name 98018429|ccna1; gene_id MSTRG.1147; transcript_id MSTRG.1147.6;
chr1	transdecoder	CDS	35542727	35542769	.	+	0	gene_name 98018429|ccna1; gene_id MSTRG.1147; transcript_id MSTRG.1147.7;
chr1	transdecoder	CDS	35544655	35544736	.	+	2	gene_name 98018429|ccna1; gene_id MSTRG.1147; transcript_id MSTRG.1147.1;
chr1	transdecoder	CDS	35544655	35544736	.	+	2	gene_name 98018429|ccna1; gene_id MSTRG.1147; transcript_id MSTRG.1147.2;
chr1	transdecoder	CDS	35544655	35544736	.	+	2	gene_name 98018429|ccna1; gene_id MSTRG.1147; transcript_id MSTRG.1147.3;
chr1	transdecoder	CDS	35544655	35544736	.	+	2	gene_name 98018429|ccna1; gene_id MSTRG.1147; transcript_id MSTRG.1147.4;
chr1	transdecoder	CDS	35544655	35544736	.	+	2	gene_name 98018429|ccna1; gene_id MSTRG.1147; transcript_id MSTRG.1147.5;
chr1	transdecoder	CDS	35544655	35544736	.	+	2	gene_name 98018429|ccna1; gene_id MSTRG.1147; transcript_id MSTRG.1147.6;
chr1	transdecoder	CDS	35544655	35544736	.	+	2	gene_name 98018429|ccna1; gene_id MSTRG.1147; transcript_id MSTRG.1147.7;
chr1	transdecoder	exon	35544655	35544736	.	+	.	gene_name 98018429|ccna1; gene_id MSTRG.1147; transcript_id MSTRG.1147.1;
chr1	transdecoder	exon	35544655	35544736	.	+	.	gene_name 98018429|ccna1; gene_id MSTRG.1147; transcript_id MSTRG.1147.2;
chr1	transdecoder	exon	35544655	35544736	.	+	.	gene_name 98018429|ccna1; gene_id MSTRG.1147; transcript_id MSTRG.1147.3;
chr1	transdecoder	exon	35544655	35544736	.	+	.	gene_name 98018429|ccna1; gene_id MSTRG.1147; transcript_id MSTRG.1147.4;
chr1	transdecoder	exon	35544655	35544736	.	+	.	gene_name 98018429|ccna1; gene_id MSTRG.1147; transcript_id MSTRG.1147.5;
chr1	transdecoder	exon	35544655	35544736	.	+	.	gene_name 98018429|ccna1; gene_id MSTRG.1147; transcript_id MSTRG.1147.6;
chr1	transdecoder	exon	35544655	35544736	.	+	.	gene_name 98018429|ccna1; gene_id MSTRG.1147; transcript_id MSTRG.1147.7;
chr1	transdecoder	CDS	35556554	35556767	.	+	1	gene_name 98018429|ccna1; gene_id MSTRG.1147; transcript_id MSTRG.1147.1;
chr1	transdecoder	CDS	35556554	35556767	.	+	1	gene_name 98018429|ccna1; gene_id MSTRG.1147; transcript_id MSTRG.1147.2;
chr1	transdecoder	CDS	35556554	35556767	.	+	1	gene_name 98018429|ccna1; gene_id MSTRG.1147; transcript_id MSTRG.1147.3;
chr1	transdecoder	CDS	35556554	35556767	.	+	1	gene_name 98018429|ccna1; gene_id MSTRG.1147; transcript_id MSTRG.1147.4;
chr1	transdecoder	CDS	35556554	35556767	.	+	1	gene_name 98018429|ccna1; gene_id MSTRG.1147; transcript_id MSTRG.1147.5;
chr1	transdecoder	CDS	35556554	35556767	.	+	1	gene_name 98018429|ccna1; gene_id MSTRG.1147; transcript_id MSTRG.1147.6;
chr1	transdecoder	CDS	35556554	35556767	.	+	1	gene_name 98018429|ccna1; gene_id MSTRG.1147; transcript_id MSTRG.1147.7;
chr1	transdecoder	exon	35556554	35556767	.	+	.	gene_name 98018429|ccna1; gene_id MSTRG.1147; transcript_id MSTRG.1147.1;
chr1	transdecoder	exon	35556554	35556767	.	+	.	gene_name 98018429|ccna1; gene_id MSTRG.1147; transcript_id MSTRG.1147.2;
chr1	transdecoder	exon	35556554	35556767	.	+	.	gene_name 98018429|ccna1; gene_id MSTRG.1147; transcript_id MSTRG.1147.3;
chr1	transdecoder	exon	35556554	35556767	.	+	.	gene_name 98018429|ccna1; gene_id MSTRG.1147; transcript_id MSTRG.1147.4;
chr1	transdecoder	exon	35556554	35556767	.	+	.	gene_name 98018429|ccna1; gene_id MSTRG.1147; transcript_id MSTRG.1147.5;
chr1	transdecoder	exon	35556554	35556767	.	+	.	gene_name 98018429|ccna1; gene_id MSTRG.1147; transcript_id MSTRG.1147.6;
chr1	transdecoder	exon	35556554	35556767	.	+	.	gene_name 98018429|ccna1; gene_id MSTRG.1147; transcript_id MSTRG.1147.7;
chr1	transdecoder	CDS	35557524	35557586	.	+	0	gene_name 98018429|ccna1; gene_id MSTRG.1147; transcript_id MSTRG.1147.4;
chr1	transdecoder	exon	35557524	35557586	.	+	.	gene_name 98018429|ccna1; gene_id MSTRG.1147; transcript_id MSTRG.1147.4;
chr1	transdecoder	CDS	35557524	35557625	.	+	0	gene_name 98018429|ccna1; gene_id MSTRG.1147; transcript_id MSTRG.1147.1;
chr1	transdecoder	CDS	35557524	35557625	.	+	0	gene_name 98018429|ccna1; gene_id MSTRG.1147; transcript_id MSTRG.1147.2;
chr1	transdecoder	CDS	35557524	35557625	.	+	0	gene_name 98018429|ccna1; gene_id MSTRG.1147; transcript_id MSTRG.1147.3;
chr1	transdecoder	CDS	35557524	35557625	.	+	0	gene_name 98018429|ccna1; gene_id MSTRG.1147; transcript_id MSTRG.1147.5;
chr1	transdecoder	CDS	35557524	35557625	.	+	0	gene_name 98018429|ccna1; gene_id MSTRG.1147; transcript_id MSTRG.1147.6;
chr1	transdecoder	CDS	35557524	35557625	.	+	0	gene_name 98018429|ccna1; gene_id MSTRG.1147; transcript_id MSTRG.1147.7;
chr1	transdecoder	exon	35557524	35557625	.	+	.	gene_name 98018429|ccna1; gene_id MSTRG.1147; transcript_id MSTRG.1147.1;
chr1	transdecoder	exon	35557524	35557625	.	+	.	gene_name 98018429|ccna1; gene_id MSTRG.1147; transcript_id MSTRG.1147.2;
chr1	transdecoder	exon	35557524	35557625	.	+	.	gene_name 98018429|ccna1; gene_id MSTRG.1147; transcript_id MSTRG.1147.3;
chr1	transdecoder	exon	35557524	35557625	.	+	.	gene_name 98018429|ccna1; gene_id MSTRG.1147; transcript_id MSTRG.1147.5;
chr1	transdecoder	exon	35557524	35557625	.	+	.	gene_name 98018429|ccna1; gene_id MSTRG.1147; transcript_id MSTRG.1147.6;
chr1	transdecoder	exon	35557524	35557625	.	+	.	gene_name 98018429|ccna1; gene_id MSTRG.1147; transcript_id MSTRG.1147.7;
chr1	transdecoder	CDS	35557670	35557825	.	+	0	gene_name 98018429|ccna1; gene_id MSTRG.1147; transcript_id MSTRG.1147.1;
chr1	transdecoder	CDS	35557670	35557825	.	+	0	gene_name 98018429|ccna1; gene_id MSTRG.1147; transcript_id MSTRG.1147.2;
chr1	transdecoder	CDS	35557670	35557825	.	+	0	gene_name 98018429|ccna1; gene_id MSTRG.1147; transcript_id MSTRG.1147.3;
chr1	transdecoder	CDS	35557670	35557825	.	+	0	gene_name 98018429|ccna1; gene_id MSTRG.1147; transcript_id MSTRG.1147.5;
chr1	transdecoder	CDS	35557670	35557825	.	+	0	gene_name 98018429|ccna1; gene_id MSTRG.1147; transcript_id MSTRG.1147.6;
chr1	transdecoder	CDS	35557670	35557825	.	+	0	gene_name 98018429|ccna1; gene_id MSTRG.1147; transcript_id MSTRG.1147.7;
chr1	transdecoder	exon	35557670	35557825	.	+	.	gene_name 98018429|ccna1; gene_id MSTRG.1147; transcript_id MSTRG.1147.1;
chr1	transdecoder	exon	35557670	35557825	.	+	.	gene_name 98018429|ccna1; gene_id MSTRG.1147; transcript_id MSTRG.1147.2;
chr1	transdecoder	exon	35557670	35557825	.	+	.	gene_name 98018429|ccna1; gene_id MSTRG.1147; transcript_id MSTRG.1147.3;
chr1	transdecoder	exon	35557670	35557825	.	+	.	gene_name 98018429|ccna1; gene_id MSTRG.1147; transcript_id MSTRG.1147.5;
chr1	transdecoder	exon	35557670	35557825	.	+	.	gene_name 98018429|ccna1; gene_id MSTRG.1147; transcript_id MSTRG.1147.6;
chr1	transdecoder	exon	35557670	35557825	.	+	.	gene_name 98018429|ccna1; gene_id MSTRG.1147; transcript_id MSTRG.1147.7;
chr1	transdecoder	CDS	35557680	35557685	.	+	0	gene_name 98018429|ccna1; gene_id MSTRG.1147; transcript_id MSTRG.1147.4;
chr1	transdecoder	exon	35557680	35558421	.	+	.	gene_name 98018429|ccna1; gene_id MSTRG.1147; transcript_id MSTRG.1147.4;
chr1	transdecoder	three_prime_utr	35557686	35558421	.	+	.	gene_name 98018429|ccna1; gene_id MSTRG.1147; transcript_id MSTRG.1147.4;
chr1	transdecoder	CDS	35560655	35560804	.	+	0	gene_name 98018429|ccna1; gene_id MSTRG.1147; transcript_id MSTRG.1147.1;
chr1	transdecoder	CDS	35560655	35560804	.	+	0	gene_name 98018429|ccna1; gene_id MSTRG.1147; transcript_id MSTRG.1147.2;
chr1	transdecoder	CDS	35560655	35560804	.	+	0	gene_name 98018429|ccna1; gene_id MSTRG.1147; transcript_id MSTRG.1147.3;
chr1	transdecoder	CDS	35560655	35560804	.	+	0	gene_name 98018429|ccna1; gene_id MSTRG.1147; transcript_id MSTRG.1147.5;
chr1	transdecoder	CDS	35560655	35560804	.	+	0	gene_name 98018429|ccna1; gene_id MSTRG.1147; transcript_id MSTRG.1147.6;
chr1	transdecoder	CDS	35560655	35560804	.	+	0	gene_name 98018429|ccna1; gene_id MSTRG.1147; transcript_id MSTRG.1147.7;
chr1	transdecoder	exon	35560655	35560804	.	+	.	gene_name 98018429|ccna1; gene_id MSTRG.1147; transcript_id MSTRG.1147.1;
chr1	transdecoder	exon	35560655	35560804	.	+	.	gene_name 98018429|ccna1; gene_id MSTRG.1147; transcript_id MSTRG.1147.2;
chr1	transdecoder	exon	35560655	35560804	.	+	.	gene_name 98018429|ccna1; gene_id MSTRG.1147; transcript_id MSTRG.1147.3;
chr1	transdecoder	exon	35560655	35560804	.	+	.	gene_name 98018429|ccna1; gene_id MSTRG.1147; transcript_id MSTRG.1147.5;
chr1	transdecoder	exon	35560655	35560804	.	+	.	gene_name 98018429|ccna1; gene_id MSTRG.1147; transcript_id MSTRG.1147.6;
chr1	transdecoder	exon	35560655	35560804	.	+	.	gene_name 98018429|ccna1; gene_id MSTRG.1147; transcript_id MSTRG.1147.7;
chr1	transdecoder	CDS	35564188	35564363	.	+	0	gene_name 98018429|ccna1; gene_id MSTRG.1147; transcript_id MSTRG.1147.1;
chr1	transdecoder	CDS	35564188	35564363	.	+	0	gene_name 98018429|ccna1; gene_id MSTRG.1147; transcript_id MSTRG.1147.2;
chr1	transdecoder	CDS	35564188	35564363	.	+	0	gene_name 98018429|ccna1; gene_id MSTRG.1147; transcript_id MSTRG.1147.3;
chr1	transdecoder	CDS	35564188	35564363	.	+	0	gene_name 98018429|ccna1; gene_id MSTRG.1147; transcript_id MSTRG.1147.5;
chr1	transdecoder	CDS	35564188	35564363	.	+	0	gene_name 98018429|ccna1; gene_id MSTRG.1147; transcript_id MSTRG.1147.6;
chr1	transdecoder	exon	35564188	35564363	.	+	.	gene_name 98018429|ccna1; gene_id MSTRG.1147; transcript_id MSTRG.1147.1;
chr1	transdecoder	exon	35564188	35564363	.	+	.	gene_name 98018429|ccna1; gene_id MSTRG.1147; transcript_id MSTRG.1147.2;
chr1	transdecoder	exon	35564188	35564363	.	+	.	gene_name 98018429|ccna1; gene_id MSTRG.1147; transcript_id MSTRG.1147.3;
chr1	transdecoder	exon	35564188	35564363	.	+	.	gene_name 98018429|ccna1; gene_id MSTRG.1147; transcript_id MSTRG.1147.5;
chr1	transdecoder	exon	35564188	35564363	.	+	.	gene_name 98018429|ccna1; gene_id MSTRG.1147; transcript_id MSTRG.1147.6;
chr1	transdecoder	CDS	35564201	35564203	.	+	0	gene_name 98018429|ccna1; gene_id MSTRG.1147; transcript_id MSTRG.1147.7;
chr1	transdecoder	exon	35564201	35564363	.	+	.	gene_name 98018429|ccna1; gene_id MSTRG.1147; transcript_id MSTRG.1147.7;
chr1	transdecoder	CDS	35564224	35564363	.	+	0	gene_name 98018429|ccna1; gene_id MSTRG.1147; transcript_id MSTRG.1147.7;
chr1	transdecoder	CDS	35564455	35564533	.	+	1	gene_name 98018429|ccna1; gene_id MSTRG.1147; transcript_id MSTRG.1147.1;
chr1	transdecoder	CDS	35564455	35564533	.	+	1	gene_name 98018429|ccna1; gene_id MSTRG.1147; transcript_id MSTRG.1147.2;
chr1	transdecoder	CDS	35564455	35564533	.	+	1	gene_name 98018429|ccna1; gene_id MSTRG.1147; transcript_id MSTRG.1147.3;
chr1	transdecoder	CDS	35564455	35564533	.	+	1	gene_name 98018429|ccna1; gene_id MSTRG.1147; transcript_id MSTRG.1147.5;
chr1	transdecoder	CDS	35564455	35564533	.	+	1	gene_name 98018429|ccna1; gene_id MSTRG.1147; transcript_id MSTRG.1147.6;
chr1	transdecoder	CDS	35564455	35564533	.	+	1	gene_name 98018429|ccna1; gene_id MSTRG.1147; transcript_id MSTRG.1147.7;
chr1	transdecoder	exon	35564455	35564533	.	+	.	gene_name 98018429|ccna1; gene_id MSTRG.1147; transcript_id MSTRG.1147.1;
chr1	transdecoder	exon	35564455	35564533	.	+	.	gene_name 98018429|ccna1; gene_id MSTRG.1147; transcript_id MSTRG.1147.2;
chr1	transdecoder	exon	35564455	35564533	.	+	.	gene_name 98018429|ccna1; gene_id MSTRG.1147; transcript_id MSTRG.1147.3;
chr1	transdecoder	exon	35564455	35564533	.	+	.	gene_name 98018429|ccna1; gene_id MSTRG.1147; transcript_id MSTRG.1147.5;
chr1	transdecoder	exon	35564455	35564533	.	+	.	gene_name 98018429|ccna1; gene_id MSTRG.1147; transcript_id MSTRG.1147.6;
chr1	transdecoder	exon	35564455	35564533	.	+	.	gene_name 98018429|ccna1; gene_id MSTRG.1147; transcript_id MSTRG.1147.7;
chr1	transdecoder	CDS	35569348	35569446	.	+	0	gene_name 98018429|ccna1; gene_id MSTRG.1147; transcript_id MSTRG.1147.1;
chr1	transdecoder	CDS	35569348	35569446	.	+	0	gene_name 98018429|ccna1; gene_id MSTRG.1147; transcript_id MSTRG.1147.2;
chr1	transdecoder	CDS	35569348	35569446	.	+	0	gene_name 98018429|ccna1; gene_id MSTRG.1147; transcript_id MSTRG.1147.3;
chr1	transdecoder	CDS	35569348	35569446	.	+	0	gene_name 98018429|ccna1; gene_id MSTRG.1147; transcript_id MSTRG.1147.5;
chr1	transdecoder	CDS	35569348	35569446	.	+	0	gene_name 98018429|ccna1; gene_id MSTRG.1147; transcript_id MSTRG.1147.6;
chr1	transdecoder	CDS	35569348	35569446	.	+	0	gene_name 98018429|ccna1; gene_id MSTRG.1147; transcript_id MSTRG.1147.7;
chr1	transdecoder	exon	35569348	35569454	.	+	.	gene_name 98018429|ccna1; gene_id MSTRG.1147; transcript_id MSTRG.1147.1;
chr1	transdecoder	exon	35569348	35569582	.	+	.	gene_name 98018429|ccna1; gene_id MSTRG.1147; transcript_id MSTRG.1147.2;
chr1	transdecoder	exon	35569348	35569582	.	+	.	gene_name 98018429|ccna1; gene_id MSTRG.1147; transcript_id MSTRG.1147.3;
chr1	transdecoder	exon	35569348	35569582	.	+	.	gene_name 98018429|ccna1; gene_id MSTRG.1147; transcript_id MSTRG.1147.5;
chr1	transdecoder	exon	35569348	35569582	.	+	.	gene_name 98018429|ccna1; gene_id MSTRG.1147; transcript_id MSTRG.1147.6;
chr1	transdecoder	exon	35569348	35569582	.	+	.	gene_name 98018429|ccna1; gene_id MSTRG.1147; transcript_id MSTRG.1147.7;
chr1	transdecoder	three_prime_utr	35569447	35569582	.	+	.	gene_name 98018429|ccna1; gene_id MSTRG.1147; transcript_id MSTRG.1147.2;
chr1	transdecoder	three_prime_utr	35569447	35569582	.	+	.	gene_name 98018429|ccna1; gene_id MSTRG.1147; transcript_id MSTRG.1147.3;
chr1	transdecoder	three_prime_utr	35569447	35569582	.	+	.	gene_name 98018429|ccna1; gene_id MSTRG.1147; transcript_id MSTRG.1147.5;
chr1	transdecoder	three_prime_utr	35569447	35569582	.	+	.	gene_name 98018429|ccna1; gene_id MSTRG.1147; transcript_id MSTRG.1147.6;
chr1	transdecoder	three_prime_utr	35569447	35569582	.	+	.	gene_name 98018429|ccna1; gene_id MSTRG.1147; transcript_id MSTRG.1147.7;
chr1	transdecoder	five_prime_utr	35583338	35583415	.	+	.	gene_name 98018429|ccna1; gene_id MSTRG.1147; transcript_id MSTRG.1147.8;
chr1	transdecoder	exon	35583338	35583959	.	+	.	gene_name 98018429|ccna1; gene_id MSTRG.1147; transcript_id MSTRG.1147.8;
chr1	transdecoder	transcript	35583338	35588146	.	+	.	gene_name 98018429|ccna1; gene_id MSTRG.1147; transcript_id MSTRG.1147.8; gene_biotype protein_coding; Info ORF type:complete (+),score=49.65,sp|P78396|CCNA1_HUMAN|30.534|1.09e-29; ref_name 98018429|ccna1; class_code j,=; inherit_ref TRUE;
chr1	transdecoder	CDS	35583416	35583959	.	+	0	gene_name 98018429|ccna1; gene_id MSTRG.1147; transcript_id MSTRG.1147.8;
chr1	transdecoder	CDS	35587614	35588068	.	+	2	gene_name 98018429|ccna1; gene_id MSTRG.1147; transcript_id MSTRG.1147.8;
chr1	transdecoder	exon	35587614	35588146	.	+	.	gene_name 98018429|ccna1; gene_id MSTRG.1147; transcript_id MSTRG.1147.1;
chr1	transdecoder	exon	35587614	35588146	.	+	.	gene_name 98018429|ccna1; gene_id MSTRG.1147; transcript_id MSTRG.1147.8;
chr1	transdecoder	CDS	35587718	35588068	.	+	0	gene_name 98018429|ccna1; gene_id MSTRG.1147; transcript_id MSTRG.1147.1;
chr1	transdecoder	three_prime_utr	35588069	35588146	.	+	.	gene_name 98018429|ccna1; gene_id MSTRG.1147; transcript_id MSTRG.1147.8;
chr1	StringTie	exon	35696169	35696659	.	-	.	gene_name 98300589|unknown-13048; gene_id MSTRG.1148; transcript_id MSTRG.1148.1;
chr1	StringTie	transcript	35696169	35696659	.	-	.	gene_name 98300589|unknown-13048; gene_id MSTRG.1148; transcript_id MSTRG.1148.1; gene_biotype non-coding; Info NA; ref_name -; class_code u; inherit_ref FALSE;
chr1	StringTie	exon	35704568	35704870	.	.	.	gene_name 98300590|unknown-13049; gene_id MSTRG.1149; transcript_id MSTRG.1149.1;
chr1	StringTie	transcript	35704568	35704870	.	.	.	gene_name 98300590|unknown-13049; gene_id MSTRG.1149; transcript_id MSTRG.1149.1; gene_biotype non-coding; Info NA; ref_name -; class_code u; inherit_ref FALSE;
chr1	transdecoder	CDS	35705571	35705957	.	-	0	gene_name 98300591|unknown-13050; gene_id MSTRG.1150; transcript_id MSTRG.1150.1;
chr1	transdecoder	exon	35705571	35705959	.	-	.	gene_name 98300591|unknown-13050; gene_id MSTRG.1150; transcript_id MSTRG.1150.1;
chr1	transdecoder	gene	35705571	35705959	.	-	.	gene_name 98300591|unknown-13050; gene_id MSTRG.1150; transcript_id NA; gene_biotype protein_coding; Info ORF type:internal (+),score=11.68; ref_name -; class_code u; inherit_ref FALSE;
chr1	transdecoder	transcript	35705571	35705959	.	-	.	gene_name 98300591|unknown-13050; gene_id MSTRG.1150; transcript_id MSTRG.1150.1; gene_biotype protein_coding; Info ORF type:internal (+),score=11.68; ref_name -; class_code u; inherit_ref FALSE;
chr1	transdecoder	three_prime_utr	35709208	35709485	.	-	.	gene_name 98201325|fz-5; gene_id MSTRG.1151; transcript_id MSTRG.1151.1;
chr1	transdecoder	exon	35709208	35711292	.	-	.	gene_name 98201325|fz-5; gene_id MSTRG.1151; transcript_id MSTRG.1151.1;
chr1	transdecoder	gene	35709208	35711292	.	-	.	gene_name 98201325|fz-5; gene_id MSTRG.1151; transcript_id NA; gene_biotype protein_coding; Info ORF type:complete (+),score=64.76,sp|Q14332|FZD2_HUMAN|38.349|2.20e-126; ref_name 98201325|fz-5; class_code =; inherit_ref TRUE;
chr1	transdecoder	transcript	35709208	35711292	.	-	.	gene_name 98201325|fz-5; gene_id MSTRG.1151; transcript_id MSTRG.1151.1; gene_biotype protein_coding; Info ORF type:complete (+),score=64.76,sp|Q14332|FZD2_HUMAN|38.349|2.20e-126; ref_name 98201325|fz-5; class_code =; inherit_ref TRUE;
chr1	transdecoder	CDS	35709486	35711108	.	-	0	gene_name 98201325|fz-5; gene_id MSTRG.1151; transcript_id MSTRG.1151.1;
chr1	transdecoder	five_prime_utr	35711109	35711292	.	-	.	gene_name 98201325|fz-5; gene_id MSTRG.1151; transcript_id MSTRG.1151.1;
chr1	transdecoder	five_prime_utr	35726386	35726445	.	+	.	gene_name 98300592|cof2-5; gene_id MSTRG.1152; transcript_id MSTRG.1152.1;
chr1	transdecoder	exon	35726386	35726979	.	+	.	gene_name 98300592|cof2-5; gene_id MSTRG.1152; transcript_id MSTRG.1152.1;
chr1	transdecoder	gene	35726386	35726979	.	+	.	gene_name 98300592|cof2-5; gene_id MSTRG.1152; transcript_id NA; gene_biotype protein_coding; Info ORF type:complete (-),score=30.07,sp|Q9Y281|COF2_HUMAN|25.410|8.37e-07; ref_name -; class_code u; inherit_ref FALSE;
chr1	transdecoder	transcript	35726386	35726979	.	+	.	gene_name 98300592|cof2-5; gene_id MSTRG.1152; transcript_id MSTRG.1152.1; gene_biotype protein_coding; Info ORF type:complete (-),score=30.07,sp|Q9Y281|COF2_HUMAN|25.410|8.37e-07; ref_name -; class_code u; inherit_ref FALSE;
chr1	transdecoder	CDS	35726446	35726874	.	+	0	gene_name 98300592|cof2-5; gene_id MSTRG.1152; transcript_id MSTRG.1152.1;
chr1	transdecoder	three_prime_utr	35726875	35726979	.	+	.	gene_name 98300592|cof2-5; gene_id MSTRG.1152; transcript_id MSTRG.1152.1;
chr1	transdecoder	exon	35773003	35773061	.	+	.	gene_name 98042425|ada1a-4; gene_id MSTRG.1153; transcript_id MSTRG.1153.1;
chr1	transdecoder	five_prime_utr	35773003	35773061	.	+	.	gene_name 98042425|ada1a-4; gene_id MSTRG.1153; transcript_id MSTRG.1153.1;
chr1	transdecoder	gene	35773003	35902466	.	+	.	gene_name 98042425|ada1a-4; gene_id MSTRG.1153; transcript_id NA; gene_biotype protein_coding; Info ORF type:complete (+),score=22.66,sp|P35348|ADA1A_HUMAN|24.286|1.15e-13; ref_name 98042425|ada1a-4; class_code =,j; inherit_ref TRUE;
chr1	transdecoder	transcript	35773003	35902466	.	+	.	gene_name 98042425|ada1a-4; gene_id MSTRG.1153; transcript_id MSTRG.1153.1; gene_biotype protein_coding; Info ORF type:complete (+),score=22.66,sp|P35348|ADA1A_HUMAN|24.286|1.15e-13; ref_name 98042425|ada1a-4; class_code =,j; inherit_ref TRUE;
chr1	StringTie	exon	35781904	35782107	.	+	.	gene_name 98300593|unknown-13051; gene_id MSTRG.1154; transcript_id MSTRG.1154.1;
chr1	StringTie	transcript	35781904	35786308	.	+	.	gene_name 98300593|unknown-13051; gene_id MSTRG.1154; transcript_id MSTRG.1154.1; gene_biotype non-coding; Info NA; ref_name 98042425|ada1a-4; class_code i; inherit_ref FALSE;
chr1	StringTie	exon	35786234	35786308	.	+	.	gene_name 98300593|unknown-13051; gene_id MSTRG.1154; transcript_id MSTRG.1154.1;
chr1	transdecoder	exon	35816543	35816574	.	+	.	gene_name 98042425|ada1a-4; gene_id MSTRG.1153; transcript_id MSTRG.1153.1;
chr1	transdecoder	five_prime_utr	35816543	35816574	.	+	.	gene_name 98042425|ada1a-4; gene_id MSTRG.1153; transcript_id MSTRG.1153.1;
chr1	transdecoder	exon	35817515	35817618	.	+	.	gene_name 98042425|ada1a-4; gene_id MSTRG.1153; transcript_id MSTRG.1153.2;
chr1	transdecoder	five_prime_utr	35817515	35817618	.	+	.	gene_name 98042425|ada1a-4; gene_id MSTRG.1153; transcript_id MSTRG.1153.2;
chr1	transdecoder	transcript	35817515	35902466	.	+	.	gene_name 98042425|ada1a-4; gene_id MSTRG.1153; transcript_id MSTRG.1153.2; gene_biotype protein_coding; Info ORF type:complete (+),score=22.66,sp|P35348|ADA1A_HUMAN|24.286|1.15e-13; ref_name 98042425|ada1a-4; class_code =,j; inherit_ref TRUE;
chr1	transdecoder	five_prime_utr	35829139	35829202	.	+	.	gene_name 98042425|ada1a-4; gene_id MSTRG.1153; transcript_id MSTRG.1153.1;
chr1	transdecoder	five_prime_utr	35829139	35829202	.	+	.	gene_name 98042425|ada1a-4; gene_id MSTRG.1153; transcript_id MSTRG.1153.2;
chr1	transdecoder	exon	35829139	35829211	.	+	.	gene_name 98042425|ada1a-4; gene_id MSTRG.1153; transcript_id MSTRG.1153.1;
chr1	transdecoder	exon	35829139	35829211	.	+	.	gene_name 98042425|ada1a-4; gene_id MSTRG.1153; transcript_id MSTRG.1153.2;
chr1	transdecoder	CDS	35829203	35829211	.	+	0	gene_name 98042425|ada1a-4; gene_id MSTRG.1153; transcript_id MSTRG.1153.1;
chr1	transdecoder	CDS	35829203	35829211	.	+	0	gene_name 98042425|ada1a-4; gene_id MSTRG.1153; transcript_id MSTRG.1153.2;
chr1	transdecoder	exon	35886053	35886279	.	+	.	gene_name 98042425|ada1a-4; gene_id MSTRG.1153; transcript_id MSTRG.1153.3;
chr1	transdecoder	five_prime_utr	35886053	35886279	.	+	.	gene_name 98042425|ada1a-4; gene_id MSTRG.1153; transcript_id MSTRG.1153.3;
chr1	transdecoder	transcript	35886053	35902466	.	+	.	gene_name 98042425|ada1a-4; gene_id MSTRG.1153; transcript_id MSTRG.1153.3; gene_biotype protein_coding; Info ORF type:complete (+),score=22.66,sp|P35348|ADA1A_HUMAN|24.286|1.15e-13; ref_name 98042425|ada1a-4; class_code =,j; inherit_ref TRUE;
chr1	transdecoder	five_prime_utr	35901173	35901238	.	+	.	gene_name 98042425|ada1a-4; gene_id MSTRG.1153; transcript_id MSTRG.1153.3;
chr1	transdecoder	CDS	35901173	35902282	.	+	0	gene_name 98042425|ada1a-4; gene_id MSTRG.1153; transcript_id MSTRG.1153.1;
chr1	transdecoder	CDS	35901173	35902282	.	+	0	gene_name 98042425|ada1a-4; gene_id MSTRG.1153; transcript_id MSTRG.1153.2;
chr1	transdecoder	exon	35901173	35902466	.	+	.	gene_name 98042425|ada1a-4; gene_id MSTRG.1153; transcript_id MSTRG.1153.1;
chr1	transdecoder	exon	35901173	35902466	.	+	.	gene_name 98042425|ada1a-4; gene_id MSTRG.1153; transcript_id MSTRG.1153.2;
chr1	transdecoder	exon	35901173	35902466	.	+	.	gene_name 98042425|ada1a-4; gene_id MSTRG.1153; transcript_id MSTRG.1153.3;
chr1	transdecoder	CDS	35901239	35902282	.	+	0	gene_name 98042425|ada1a-4; gene_id MSTRG.1153; transcript_id MSTRG.1153.3;
chr1	transdecoder	three_prime_utr	35902283	35902466	.	+	.	gene_name 98042425|ada1a-4; gene_id MSTRG.1153; transcript_id MSTRG.1153.1;
chr1	transdecoder	three_prime_utr	35902283	35902466	.	+	.	gene_name 98042425|ada1a-4; gene_id MSTRG.1153; transcript_id MSTRG.1153.2;
chr1	transdecoder	three_prime_utr	35902283	35902466	.	+	.	gene_name 98042425|ada1a-4; gene_id MSTRG.1153; transcript_id MSTRG.1153.3;
chr1	transdecoder	exon	35934670	35935017	.	-	.	gene_name 98019861|ngrn; gene_id MSTRG.1155; transcript_id MSTRG.1155.1;
chr1	transdecoder	three_prime_utr	35934670	35935017	.	-	.	gene_name 98019861|ngrn; gene_id MSTRG.1155; transcript_id MSTRG.1155.1;
chr1	transdecoder	gene	35934670	35967744	.	-	.	gene_name 98019861|ngrn; gene_id MSTRG.1155; transcript_id NA; gene_biotype protein_coding; Info ORF type:complete (+),score=6.51; ref_name 98019861|ngrn; class_code =,j; inherit_ref TRUE;
chr1	transdecoder	transcript	35934670	35967744	.	-	.	gene_name 98019861|ngrn; gene_id MSTRG.1155; transcript_id MSTRG.1155.1; gene_biotype protein_coding; Info ORF type:complete (+),score=6.51; ref_name 98019861|ngrn; class_code =,j; inherit_ref TRUE;
chr1	transdecoder	exon	35934681	35935017	.	-	.	gene_name 98019861|ngrn; gene_id MSTRG.1155; transcript_id MSTRG.1155.2;
chr1	transdecoder	three_prime_utr	35934681	35935017	.	-	.	gene_name 98019861|ngrn; gene_id MSTRG.1155; transcript_id MSTRG.1155.2;
chr1	transdecoder	transcript	35934681	35953778	.	-	.	gene_name 98019861|ngrn; gene_id MSTRG.1155; transcript_id MSTRG.1155.2; gene_biotype protein_coding; Info ORF type:complete (+),score=6.51; ref_name 98019861|ngrn; class_code =,j; inherit_ref TRUE;
chr1	transdecoder	three_prime_utr	35934701	35934767	.	-	.	gene_name 98019861|ngrn; gene_id MSTRG.1155; transcript_id MSTRG.1155.3;
chr1	transdecoder	exon	35934701	35935017	.	-	.	gene_name 98019861|ngrn; gene_id MSTRG.1155; transcript_id MSTRG.1155.3;
chr1	transdecoder	transcript	35934701	35953778	.	-	.	gene_name 98019861|ngrn; gene_id MSTRG.1155; transcript_id MSTRG.1155.3; gene_biotype protein_coding; Info ORF type:complete (+),score=6.51; ref_name 98019861|ngrn; class_code =,j; inherit_ref TRUE;
chr1	transdecoder	CDS	35934768	35935017	.	-	1	gene_name 98019861|ngrn; gene_id MSTRG.1155; transcript_id MSTRG.1155.3;
chr1	transdecoder	three_prime_utr	35948267	35948273	.	-	.	gene_name 98019861|ngrn; gene_id MSTRG.1155; transcript_id MSTRG.1155.1;
chr1	transdecoder	three_prime_utr	35948267	35948273	.	-	.	gene_name 98019861|ngrn; gene_id MSTRG.1155; transcript_id MSTRG.1155.2;
chr1	transdecoder	exon	35948267	35948673	.	-	.	gene_name 98019861|ngrn; gene_id MSTRG.1155; transcript_id MSTRG.1155.1;
chr1	transdecoder	exon	35948267	35948673	.	-	.	gene_name 98019861|ngrn; gene_id MSTRG.1155; transcript_id MSTRG.1155.2;
chr1	transdecoder	CDS	35948274	35948673	.	-	1	gene_name 98019861|ngrn; gene_id MSTRG.1155; transcript_id MSTRG.1155.1;
chr1	transdecoder	CDS	35948274	35948673	.	-	1	gene_name 98019861|ngrn; gene_id MSTRG.1155; transcript_id MSTRG.1155.2;
chr1	transdecoder	CDS	35953131	35953261	.	-	0	gene_name 98019861|ngrn; gene_id MSTRG.1155; transcript_id MSTRG.1155.1;
chr1	transdecoder	CDS	35953131	35953261	.	-	0	gene_name 98019861|ngrn; gene_id MSTRG.1155; transcript_id MSTRG.1155.2;
chr1	transdecoder	CDS	35953131	35953261	.	-	0	gene_name 98019861|ngrn; gene_id MSTRG.1155; transcript_id MSTRG.1155.3;
chr1	transdecoder	exon	35953131	35953304	.	-	.	gene_name 98019861|ngrn; gene_id MSTRG.1155; transcript_id MSTRG.1155.1;
chr1	transdecoder	exon	35953131	35953304	.	-	.	gene_name 98019861|ngrn; gene_id MSTRG.1155; transcript_id MSTRG.1155.2;
chr1	transdecoder	exon	35953131	35953304	.	-	.	gene_name 98019861|ngrn; gene_id MSTRG.1155; transcript_id MSTRG.1155.3;
chr1	transdecoder	five_prime_utr	35953262	35953304	.	-	.	gene_name 98019861|ngrn; gene_id MSTRG.1155; transcript_id MSTRG.1155.2;
chr1	transdecoder	five_prime_utr	35953262	35953304	.	-	.	gene_name 98019861|ngrn; gene_id MSTRG.1155; transcript_id MSTRG.1155.3;
chr1	transdecoder	exon	35953356	35953778	.	-	.	gene_name 98019861|ngrn; gene_id MSTRG.1155; transcript_id MSTRG.1155.3;
chr1	transdecoder	five_prime_utr	35953356	35953778	.	-	.	gene_name 98019861|ngrn; gene_id MSTRG.1155; transcript_id MSTRG.1155.3;
chr1	transdecoder	exon	35953356	35967744	.	-	.	gene_name 98019861|ngrn; gene_id MSTRG.1155; transcript_id MSTRG.1155.1;
chr1	transdecoder	exon	35953360	35953778	.	-	.	gene_name 98019861|ngrn; gene_id MSTRG.1155; transcript_id MSTRG.1155.2;
chr1	transdecoder	five_prime_utr	35953360	35953778	.	-	.	gene_name 98019861|ngrn; gene_id MSTRG.1155; transcript_id MSTRG.1155.2;
chr1	transdecoder	CDS	35954468	35955025	.	-	0	gene_name 98019861|ngrn; gene_id MSTRG.1155; transcript_id MSTRG.1155.1;
chr1	transdecoder	CDS	35958210	35958554	.	-	0	gene_name 98019861|ngrn; gene_id MSTRG.1155; transcript_id MSTRG.1155.1;
chr1	transdecoder	CDS	35960516	35960941	.	-	0	gene_name 98019861|ngrn; gene_id MSTRG.1155; transcript_id MSTRG.1155.1;
chr1	transdecoder	CDS	35961724	35962053	.	-	0	gene_name 98019861|ngrn; gene_id MSTRG.1155; transcript_id MSTRG.1155.1;
chr1	transdecoder	CDS	35963504	35963827	.	-	0	gene_name 98019861|ngrn; gene_id MSTRG.1155; transcript_id MSTRG.1155.1;
chr1	transdecoder	CDS	35965864	35967066	.	-	0	gene_name 98019861|ngrn; gene_id MSTRG.1155; transcript_id MSTRG.1155.1;
chr1	StringTie	exon	35984784	35985214	.	+	.	gene_name 98300594|unknown-13052; gene_id MSTRG.1156; transcript_id MSTRG.1156.1;
chr1	StringTie	transcript	35984784	35985214	.	+	.	gene_name 98300594|unknown-13052; gene_id MSTRG.1156; transcript_id MSTRG.1156.1; gene_biotype non-coding; Info NA; ref_name -; class_code u; inherit_ref FALSE;
chr1	StringTie	exon	35988943	35989358	.	.	.	gene_name 98300595|unknown-13053; gene_id MSTRG.1157; transcript_id MSTRG.1157.1;
chr1	StringTie	transcript	35988943	35989358	.	.	.	gene_name 98300595|unknown-13053; gene_id MSTRG.1157; transcript_id MSTRG.1157.1; gene_biotype non-coding; Info NA; ref_name -; class_code u; inherit_ref FALSE;
chr1	transdecoder	five_prime_utr	36005211	36006392	.	+	.	gene_name 98002576|comda; gene_id MSTRG.1158; transcript_id MSTRG.1158.1;
chr1	transdecoder	exon	36005211	36010462	.	+	.	gene_name 98002576|comda; gene_id MSTRG.1158; transcript_id MSTRG.1158.1;
chr1	transdecoder	gene	36005211	36017644	.	+	.	gene_name 98002576|comda; gene_id MSTRG.1158; transcript_id NA; gene_biotype protein_coding; Info ORF type:complete (+),score=43.19,sp|Q9Y6G5|COMDA_HUMAN|41.206|3.54e-42; ref_name 98002576|comda; class_code k,j; inherit_ref TRUE;
chr1	transdecoder	transcript	36005211	36017644	.	+	.	gene_name 98002576|comda; gene_id MSTRG.1158; transcript_id MSTRG.1158.1; gene_biotype protein_coding; Info ORF type:complete (+),score=43.19,sp|Q9Y6G5|COMDA_HUMAN|41.206|3.54e-42; ref_name 98002576|comda; class_code k,j; inherit_ref TRUE;
chr1	transdecoder	CDS	36006393	36006710	.	+	0	gene_name 98002576|comda; gene_id MSTRG.1158; transcript_id MSTRG.1158.1;
chr1	transdecoder	five_prime_utr	36008822	36008984	.	+	.	gene_name 98002576|comda; gene_id MSTRG.1158; transcript_id MSTRG.1158.2;
chr1	transdecoder	exon	36008822	36009086	.	+	.	gene_name 98002576|comda; gene_id MSTRG.1158; transcript_id MSTRG.1158.2;
chr1	transdecoder	transcript	36008822	36017644	.	+	.	gene_name 98002576|comda; gene_id MSTRG.1158; transcript_id MSTRG.1158.2; gene_biotype protein_coding; Info ORF type:complete (+),score=43.19,sp|Q9Y6G5|COMDA_HUMAN|41.206|3.54e-42; ref_name 98002576|comda; class_code k,j; inherit_ref TRUE;
chr1	transdecoder	five_prime_utr	36008882	36008984	.	+	.	gene_name 98002576|comda; gene_id MSTRG.1158; transcript_id MSTRG.1158.3;
chr1	transdecoder	five_prime_utr	36008882	36008984	.	+	.	gene_name 98002576|comda; gene_id MSTRG.1158; transcript_id MSTRG.1158.4;
chr1	transdecoder	five_prime_utr	36008882	36008984	.	+	.	gene_name 98002576|comda; gene_id MSTRG.1158; transcript_id MSTRG.1158.5;
chr1	transdecoder	exon	36008882	36009026	.	+	.	gene_name 98002576|comda; gene_id MSTRG.1158; transcript_id MSTRG.1158.5;
chr1	transdecoder	exon	36008882	36009086	.	+	.	gene_name 98002576|comda; gene_id MSTRG.1158; transcript_id MSTRG.1158.3;
chr1	transdecoder	exon	36008882	36009086	.	+	.	gene_name 98002576|comda; gene_id MSTRG.1158; transcript_id MSTRG.1158.4;
chr1	transdecoder	transcript	36008882	36017644	.	+	.	gene_name 98002576|comda; gene_id MSTRG.1158; transcript_id MSTRG.1158.3; gene_biotype protein_coding; Info ORF type:complete (+),score=43.19,sp|Q9Y6G5|COMDA_HUMAN|41.206|3.54e-42; ref_name 98002576|comda; class_code k,j; inherit_ref TRUE;
chr1	transdecoder	transcript	36008882	36017644	.	+	.	gene_name 98002576|comda; gene_id MSTRG.1158; transcript_id MSTRG.1158.4; gene_biotype protein_coding; Info ORF type:complete (+),score=43.19,sp|Q9Y6G5|COMDA_HUMAN|41.206|3.54e-42; ref_name 98002576|comda; class_code k,j; inherit_ref TRUE;
chr1	transdecoder	transcript	36008882	36017644	.	+	.	gene_name 98002576|comda; gene_id MSTRG.1158; transcript_id MSTRG.1158.5; gene_biotype protein_coding; Info ORF type:complete (+),score=43.19,sp|Q9Y6G5|COMDA_HUMAN|41.206|3.54e-42; ref_name 98002576|comda; class_code k,j; inherit_ref TRUE;
chr1	transdecoder	CDS	36008985	36009026	.	+	0	gene_name 98002576|comda; gene_id MSTRG.1158; transcript_id MSTRG.1158.5;
chr1	transdecoder	CDS	36008985	36009086	.	+	0	gene_name 98002576|comda; gene_id MSTRG.1158; transcript_id MSTRG.1158.2;
chr1	transdecoder	CDS	36008985	36009086	.	+	0	gene_name 98002576|comda; gene_id MSTRG.1158; transcript_id MSTRG.1158.3;
chr1	transdecoder	CDS	36008985	36009086	.	+	0	gene_name 98002576|comda; gene_id MSTRG.1158; transcript_id MSTRG.1158.4;
chr1	transdecoder	five_prime_utr	36010277	36010315	.	+	.	gene_name 98002576|comda; gene_id MSTRG.1158; transcript_id MSTRG.1158.6;
chr1	transdecoder	exon	36010277	36010462	.	+	.	gene_name 98002576|comda; gene_id MSTRG.1158; transcript_id MSTRG.1158.6;
chr1	transdecoder	transcript	36010277	36017644	.	+	.	gene_name 98002576|comda; gene_id MSTRG.1158; transcript_id MSTRG.1158.6; gene_biotype protein_coding; Info ORF type:complete (+),score=43.19,sp|Q9Y6G5|COMDA_HUMAN|41.206|3.54e-42; ref_name 98002576|comda; class_code k,j; inherit_ref TRUE;
chr1	transdecoder	five_prime_utr	36010284	36010315	.	+	.	gene_name 98002576|comda; gene_id MSTRG.1158; transcript_id MSTRG.1158.7;
chr1	transdecoder	exon	36010284	36010462	.	+	.	gene_name 98002576|comda; gene_id MSTRG.1158; transcript_id MSTRG.1158.7;
chr1	transdecoder	transcript	36010284	36017644	.	+	.	gene_name 98002576|comda; gene_id MSTRG.1158; transcript_id MSTRG.1158.7; gene_biotype protein_coding; Info ORF type:complete (+),score=43.19,sp|Q9Y6G5|COMDA_HUMAN|41.206|3.54e-42; ref_name 98002576|comda; class_code k,j; inherit_ref TRUE;
chr1	transdecoder	CDS	36010301	36010462	.	+	0	gene_name 98002576|comda; gene_id MSTRG.1158; transcript_id MSTRG.1158.2;
chr1	transdecoder	CDS	36010301	36010462	.	+	0	gene_name 98002576|comda; gene_id MSTRG.1158; transcript_id MSTRG.1158.3;
chr1	transdecoder	CDS	36010301	36010462	.	+	0	gene_name 98002576|comda; gene_id MSTRG.1158; transcript_id MSTRG.1158.4;
chr1	transdecoder	CDS	36010301	36010462	.	+	0	gene_name 98002576|comda; gene_id MSTRG.1158; transcript_id MSTRG.1158.5;
chr1	transdecoder	exon	36010301	36010462	.	+	.	gene_name 98002576|comda; gene_id MSTRG.1158; transcript_id MSTRG.1158.2;
chr1	transdecoder	exon	36010301	36010462	.	+	.	gene_name 98002576|comda; gene_id MSTRG.1158; transcript_id MSTRG.1158.3;
chr1	transdecoder	exon	36010301	36010462	.	+	.	gene_name 98002576|comda; gene_id MSTRG.1158; transcript_id MSTRG.1158.4;
chr1	transdecoder	exon	36010301	36010462	.	+	.	gene_name 98002576|comda; gene_id MSTRG.1158; transcript_id MSTRG.1158.5;
chr1	transdecoder	CDS	36010316	36010462	.	+	0	gene_name 98002576|comda; gene_id MSTRG.1158; transcript_id MSTRG.1158.1;
chr1	transdecoder	CDS	36010316	36010462	.	+	0	gene_name 98002576|comda; gene_id MSTRG.1158; transcript_id MSTRG.1158.6;
chr1	transdecoder	CDS	36010316	36010462	.	+	0	gene_name 98002576|comda; gene_id MSTRG.1158; transcript_id MSTRG.1158.7;
chr1	transdecoder	CDS	36010507	36010599	.	+	0	gene_name 98002576|comda; gene_id MSTRG.1158; transcript_id MSTRG.1158.1;
chr1	transdecoder	CDS	36010507	36010599	.	+	0	gene_name 98002576|comda; gene_id MSTRG.1158; transcript_id MSTRG.1158.2;
chr1	transdecoder	CDS	36010507	36010599	.	+	0	gene_name 98002576|comda; gene_id MSTRG.1158; transcript_id MSTRG.1158.3;
chr1	transdecoder	CDS	36010507	36010599	.	+	0	gene_name 98002576|comda; gene_id MSTRG.1158; transcript_id MSTRG.1158.4;
chr1	transdecoder	CDS	36010507	36010599	.	+	0	gene_name 98002576|comda; gene_id MSTRG.1158; transcript_id MSTRG.1158.5;
chr1	transdecoder	CDS	36010507	36010599	.	+	0	gene_name 98002576|comda; gene_id MSTRG.1158; transcript_id MSTRG.1158.6;
chr1	transdecoder	CDS	36010507	36010599	.	+	0	gene_name 98002576|comda; gene_id MSTRG.1158; transcript_id MSTRG.1158.7;
chr1	transdecoder	exon	36010507	36010599	.	+	.	gene_name 98002576|comda; gene_id MSTRG.1158; transcript_id MSTRG.1158.1;
chr1	transdecoder	exon	36010507	36010599	.	+	.	gene_name 98002576|comda; gene_id MSTRG.1158; transcript_id MSTRG.1158.2;
chr1	transdecoder	exon	36010507	36010599	.	+	.	gene_name 98002576|comda; gene_id MSTRG.1158; transcript_id MSTRG.1158.3;
chr1	transdecoder	exon	36010507	36010599	.	+	.	gene_name 98002576|comda; gene_id MSTRG.1158; transcript_id MSTRG.1158.4;
chr1	transdecoder	exon	36010507	36010599	.	+	.	gene_name 98002576|comda; gene_id MSTRG.1158; transcript_id MSTRG.1158.5;
chr1	transdecoder	exon	36010507	36010599	.	+	.	gene_name 98002576|comda; gene_id MSTRG.1158; transcript_id MSTRG.1158.6;
chr1	transdecoder	exon	36010507	36010599	.	+	.	gene_name 98002576|comda; gene_id MSTRG.1158; transcript_id MSTRG.1158.7;
chr1	transdecoder	CDS	36011120	36011199	.	+	0	gene_name 98002576|comda; gene_id MSTRG.1158; transcript_id MSTRG.1158.1;
chr1	transdecoder	CDS	36011120	36011199	.	+	0	gene_name 98002576|comda; gene_id MSTRG.1158; transcript_id MSTRG.1158.2;
chr1	transdecoder	CDS	36011120	36011199	.	+	0	gene_name 98002576|comda; gene_id MSTRG.1158; transcript_id MSTRG.1158.3;
chr1	transdecoder	CDS	36011120	36011199	.	+	0	gene_name 98002576|comda; gene_id MSTRG.1158; transcript_id MSTRG.1158.4;
chr1	transdecoder	CDS	36011120	36011199	.	+	0	gene_name 98002576|comda; gene_id MSTRG.1158; transcript_id MSTRG.1158.5;
chr1	transdecoder	CDS	36011120	36011199	.	+	0	gene_name 98002576|comda; gene_id MSTRG.1158; transcript_id MSTRG.1158.6;
chr1	transdecoder	CDS	36011120	36011199	.	+	0	gene_name 98002576|comda; gene_id MSTRG.1158; transcript_id MSTRG.1158.7;
chr1	transdecoder	exon	36011120	36011199	.	+	.	gene_name 98002576|comda; gene_id MSTRG.1158; transcript_id MSTRG.1158.1;
chr1	transdecoder	exon	36011120	36011199	.	+	.	gene_name 98002576|comda; gene_id MSTRG.1158; transcript_id MSTRG.1158.2;
chr1	transdecoder	exon	36011120	36011199	.	+	.	gene_name 98002576|comda; gene_id MSTRG.1158; transcript_id MSTRG.1158.3;
chr1	transdecoder	exon	36011120	36011199	.	+	.	gene_name 98002576|comda; gene_id MSTRG.1158; transcript_id MSTRG.1158.4;
chr1	transdecoder	exon	36011120	36011199	.	+	.	gene_name 98002576|comda; gene_id MSTRG.1158; transcript_id MSTRG.1158.5;
chr1	transdecoder	exon	36011120	36011199	.	+	.	gene_name 98002576|comda; gene_id MSTRG.1158; transcript_id MSTRG.1158.6;
chr1	transdecoder	exon	36011120	36011199	.	+	.	gene_name 98002576|comda; gene_id MSTRG.1158; transcript_id MSTRG.1158.7;
chr1	transdecoder	CDS	36011246	36011317	.	+	1	gene_name 98002576|comda; gene_id MSTRG.1158; transcript_id MSTRG.1158.1;
chr1	transdecoder	CDS	36011246	36011317	.	+	1	gene_name 98002576|comda; gene_id MSTRG.1158; transcript_id MSTRG.1158.2;
chr1	transdecoder	CDS	36011246	36011317	.	+	1	gene_name 98002576|comda; gene_id MSTRG.1158; transcript_id MSTRG.1158.3;
chr1	transdecoder	CDS	36011246	36011317	.	+	1	gene_name 98002576|comda; gene_id MSTRG.1158; transcript_id MSTRG.1158.4;
chr1	transdecoder	CDS	36011246	36011317	.	+	1	gene_name 98002576|comda; gene_id MSTRG.1158; transcript_id MSTRG.1158.5;
chr1	transdecoder	CDS	36011246	36011317	.	+	1	gene_name 98002576|comda; gene_id MSTRG.1158; transcript_id MSTRG.1158.6;
chr1	transdecoder	CDS	36011246	36011317	.	+	1	gene_name 98002576|comda; gene_id MSTRG.1158; transcript_id MSTRG.1158.7;
chr1	transdecoder	exon	36011246	36011317	.	+	.	gene_name 98002576|comda; gene_id MSTRG.1158; transcript_id MSTRG.1158.1;
chr1	transdecoder	exon	36011246	36011317	.	+	.	gene_name 98002576|comda; gene_id MSTRG.1158; transcript_id MSTRG.1158.2;
chr1	transdecoder	exon	36011246	36011317	.	+	.	gene_name 98002576|comda; gene_id MSTRG.1158; transcript_id MSTRG.1158.3;
chr1	transdecoder	exon	36011246	36011317	.	+	.	gene_name 98002576|comda; gene_id MSTRG.1158; transcript_id MSTRG.1158.4;
chr1	transdecoder	exon	36011246	36011317	.	+	.	gene_name 98002576|comda; gene_id MSTRG.1158; transcript_id MSTRG.1158.5;
chr1	transdecoder	exon	36011246	36011317	.	+	.	gene_name 98002576|comda; gene_id MSTRG.1158; transcript_id MSTRG.1158.6;
chr1	transdecoder	exon	36011246	36011317	.	+	.	gene_name 98002576|comda; gene_id MSTRG.1158; transcript_id MSTRG.1158.7;
chr1	transdecoder	CDS	36011357	36011498	.	+	1	gene_name 98002576|comda; gene_id MSTRG.1158; transcript_id MSTRG.1158.1;
chr1	transdecoder	CDS	36011357	36011498	.	+	1	gene_name 98002576|comda; gene_id MSTRG.1158; transcript_id MSTRG.1158.2;
chr1	transdecoder	CDS	36011357	36011498	.	+	1	gene_name 98002576|comda; gene_id MSTRG.1158; transcript_id MSTRG.1158.4;
chr1	transdecoder	CDS	36011357	36011498	.	+	1	gene_name 98002576|comda; gene_id MSTRG.1158; transcript_id MSTRG.1158.5;
chr1	transdecoder	CDS	36011357	36011498	.	+	1	gene_name 98002576|comda; gene_id MSTRG.1158; transcript_id MSTRG.1158.6;
chr1	transdecoder	CDS	36011357	36011498	.	+	1	gene_name 98002576|comda; gene_id MSTRG.1158; transcript_id MSTRG.1158.7;
chr1	transdecoder	exon	36011357	36011682	.	+	.	gene_name 98002576|comda; gene_id MSTRG.1158; transcript_id MSTRG.1158.1;
chr1	transdecoder	exon	36011357	36011682	.	+	.	gene_name 98002576|comda; gene_id MSTRG.1158; transcript_id MSTRG.1158.2;
chr1	transdecoder	exon	36011357	36011682	.	+	.	gene_name 98002576|comda; gene_id MSTRG.1158; transcript_id MSTRG.1158.4;
chr1	transdecoder	exon	36011357	36011682	.	+	.	gene_name 98002576|comda; gene_id MSTRG.1158; transcript_id MSTRG.1158.5;
chr1	transdecoder	exon	36011357	36011682	.	+	.	gene_name 98002576|comda; gene_id MSTRG.1158; transcript_id MSTRG.1158.6;
chr1	transdecoder	exon	36011357	36011682	.	+	.	gene_name 98002576|comda; gene_id MSTRG.1158; transcript_id MSTRG.1158.7;
chr1	transdecoder	CDS	36011364	36011559	.	+	1	gene_name 98002576|comda; gene_id MSTRG.1158; transcript_id MSTRG.1158.3;
chr1	transdecoder	exon	36011364	36011682	.	+	.	gene_name 98002576|comda; gene_id MSTRG.1158; transcript_id MSTRG.1158.3;
chr1	transdecoder	CDS	36011651	36011682	.	+	0	gene_name 98002576|comda; gene_id MSTRG.1158; transcript_id MSTRG.1158.1;
chr1	transdecoder	CDS	36011651	36011682	.	+	0	gene_name 98002576|comda; gene_id MSTRG.1158; transcript_id MSTRG.1158.2;
chr1	transdecoder	CDS	36011651	36011682	.	+	0	gene_name 98002576|comda; gene_id MSTRG.1158; transcript_id MSTRG.1158.3;
chr1	transdecoder	CDS	36011651	36011682	.	+	0	gene_name 98002576|comda; gene_id MSTRG.1158; transcript_id MSTRG.1158.4;
chr1	transdecoder	CDS	36011651	36011682	.	+	0	gene_name 98002576|comda; gene_id MSTRG.1158; transcript_id MSTRG.1158.5;
chr1	transdecoder	CDS	36011651	36011682	.	+	0	gene_name 98002576|comda; gene_id MSTRG.1158; transcript_id MSTRG.1158.6;
chr1	transdecoder	CDS	36011651	36011682	.	+	0	gene_name 98002576|comda; gene_id MSTRG.1158; transcript_id MSTRG.1158.7;
chr1	transdecoder	exon	36012602	36012878	.	+	.	gene_name 98002576|comda; gene_id MSTRG.1158; transcript_id MSTRG.1158.8;
chr1	transdecoder	five_prime_utr	36012602	36012878	.	+	.	gene_name 98002576|comda; gene_id MSTRG.1158; transcript_id MSTRG.1158.8;
chr1	transdecoder	transcript	36012602	36015043	.	+	.	gene_name 98002576|comda; gene_id MSTRG.1158; transcript_id MSTRG.1158.8; gene_biotype protein_coding; Info ORF type:complete (+),score=43.19,sp|Q9Y6G5|COMDA_HUMAN|41.206|3.54e-42; ref_name 98002576|comda; class_code k,j; inherit_ref TRUE;
chr1	transdecoder	exon	36012638	36012768	.	+	.	gene_name 98002576|comda; gene_id MSTRG.1158; transcript_id MSTRG.1158.9;
chr1	transdecoder	five_prime_utr	36012638	36012768	.	+	.	gene_name 98002576|comda; gene_id MSTRG.1158; transcript_id MSTRG.1158.9;
chr1	transdecoder	transcript	36012638	36015043	.	+	.	gene_name 98002576|comda; gene_id MSTRG.1158; transcript_id MSTRG.1158.9; gene_biotype protein_coding; Info ORF type:complete (+),score=43.19,sp|Q9Y6G5|COMDA_HUMAN|41.206|3.54e-42; ref_name 98002576|comda; class_code k,j; inherit_ref TRUE;
chr1	transdecoder	CDS	36012788	36012878	.	+	1	gene_name 98002576|comda; gene_id MSTRG.1158; transcript_id MSTRG.1158.1;
chr1	transdecoder	CDS	36012788	36012878	.	+	1	gene_name 98002576|comda; gene_id MSTRG.1158; transcript_id MSTRG.1158.2;
chr1	transdecoder	CDS	36012788	36012878	.	+	1	gene_name 98002576|comda; gene_id MSTRG.1158; transcript_id MSTRG.1158.3;
chr1	transdecoder	CDS	36012788	36012878	.	+	1	gene_name 98002576|comda; gene_id MSTRG.1158; transcript_id MSTRG.1158.4;
chr1	transdecoder	CDS	36012788	36012878	.	+	1	gene_name 98002576|comda; gene_id MSTRG.1158; transcript_id MSTRG.1158.5;
chr1	transdecoder	CDS	36012788	36012878	.	+	1	gene_name 98002576|comda; gene_id MSTRG.1158; transcript_id MSTRG.1158.6;
chr1	transdecoder	CDS	36012788	36012878	.	+	1	gene_name 98002576|comda; gene_id MSTRG.1158; transcript_id MSTRG.1158.7;
chr1	transdecoder	exon	36012788	36012878	.	+	.	gene_name 98002576|comda; gene_id MSTRG.1158; transcript_id MSTRG.1158.1;
chr1	transdecoder	exon	36012788	36012878	.	+	.	gene_name 98002576|comda; gene_id MSTRG.1158; transcript_id MSTRG.1158.2;
chr1	transdecoder	exon	36012788	36012878	.	+	.	gene_name 98002576|comda; gene_id MSTRG.1158; transcript_id MSTRG.1158.3;
chr1	transdecoder	exon	36012788	36012878	.	+	.	gene_name 98002576|comda; gene_id MSTRG.1158; transcript_id MSTRG.1158.4;
chr1	transdecoder	exon	36012788	36012878	.	+	.	gene_name 98002576|comda; gene_id MSTRG.1158; transcript_id MSTRG.1158.5;
chr1	transdecoder	exon	36012788	36012878	.	+	.	gene_name 98002576|comda; gene_id MSTRG.1158; transcript_id MSTRG.1158.6;
chr1	transdecoder	exon	36012788	36012878	.	+	.	gene_name 98002576|comda; gene_id MSTRG.1158; transcript_id MSTRG.1158.7;
chr1	transdecoder	five_prime_utr	36012799	36012836	.	+	.	gene_name 98002576|comda; gene_id MSTRG.1158; transcript_id MSTRG.1158.9;
chr1	transdecoder	exon	36012799	36012878	.	+	.	gene_name 98002576|comda; gene_id MSTRG.1158; transcript_id MSTRG.1158.9;
chr1	transdecoder	CDS	36012837	36012878	.	+	0	gene_name 98002576|comda; gene_id MSTRG.1158; transcript_id MSTRG.1158.9;
chr1	transdecoder	CDS	36013276	36013386	.	+	0	gene_name 98002576|comda; gene_id MSTRG.1158; transcript_id MSTRG.1158.1;
chr1	transdecoder	CDS	36013276	36013386	.	+	0	gene_name 98002576|comda; gene_id MSTRG.1158; transcript_id MSTRG.1158.2;
chr1	transdecoder	CDS	36013276	36013386	.	+	0	gene_name 98002576|comda; gene_id MSTRG.1158; transcript_id MSTRG.1158.3;
chr1	transdecoder	CDS	36013276	36013386	.	+	0	gene_name 98002576|comda; gene_id MSTRG.1158; transcript_id MSTRG.1158.4;
chr1	transdecoder	CDS	36013276	36013386	.	+	0	gene_name 98002576|comda; gene_id MSTRG.1158; transcript_id MSTRG.1158.5;
chr1	transdecoder	CDS	36013276	36013386	.	+	0	gene_name 98002576|comda; gene_id MSTRG.1158; transcript_id MSTRG.1158.6;
chr1	transdecoder	CDS	36013276	36013386	.	+	0	gene_name 98002576|comda; gene_id MSTRG.1158; transcript_id MSTRG.1158.7;
chr1	transdecoder	CDS	36013276	36013386	.	+	0	gene_name 98002576|comda; gene_id MSTRG.1158; transcript_id MSTRG.1158.9;
chr1	transdecoder	exon	36013276	36013386	.	+	.	gene_name 98002576|comda; gene_id MSTRG.1158; transcript_id MSTRG.1158.1;
chr1	transdecoder	exon	36013276	36013386	.	+	.	gene_name 98002576|comda; gene_id MSTRG.1158; transcript_id MSTRG.1158.2;
chr1	transdecoder	exon	36013276	36013386	.	+	.	gene_name 98002576|comda; gene_id MSTRG.1158; transcript_id MSTRG.1158.3;
chr1	transdecoder	exon	36013276	36013386	.	+	.	gene_name 98002576|comda; gene_id MSTRG.1158; transcript_id MSTRG.1158.4;
chr1	transdecoder	exon	36013276	36013386	.	+	.	gene_name 98002576|comda; gene_id MSTRG.1158; transcript_id MSTRG.1158.5;
chr1	transdecoder	exon	36013276	36013386	.	+	.	gene_name 98002576|comda; gene_id MSTRG.1158; transcript_id MSTRG.1158.6;
chr1	transdecoder	exon	36013276	36013386	.	+	.	gene_name 98002576|comda; gene_id MSTRG.1158; transcript_id MSTRG.1158.7;
chr1	transdecoder	exon	36013276	36013386	.	+	.	gene_name 98002576|comda; gene_id MSTRG.1158; transcript_id MSTRG.1158.9;
chr1	transdecoder	five_prime_utr	36013295	36013329	.	+	.	gene_name 98002576|comda; gene_id MSTRG.1158; transcript_id MSTRG.1158.8;
chr1	transdecoder	exon	36013295	36013386	.	+	.	gene_name 98002576|comda; gene_id MSTRG.1158; transcript_id MSTRG.1158.8;
chr1	transdecoder	CDS	36013330	36013386	.	+	0	gene_name 98002576|comda; gene_id MSTRG.1158; transcript_id MSTRG.1158.8;
chr1	transdecoder	CDS	36013431	36013508	.	+	0	gene_name 98002576|comda; gene_id MSTRG.1158; transcript_id MSTRG.1158.1;
chr1	transdecoder	CDS	36013431	36013508	.	+	0	gene_name 98002576|comda; gene_id MSTRG.1158; transcript_id MSTRG.1158.2;
chr1	transdecoder	CDS	36013431	36013508	.	+	0	gene_name 98002576|comda; gene_id MSTRG.1158; transcript_id MSTRG.1158.3;
chr1	transdecoder	CDS	36013431	36013508	.	+	0	gene_name 98002576|comda; gene_id MSTRG.1158; transcript_id MSTRG.1158.4;
chr1	transdecoder	CDS	36013431	36013508	.	+	0	gene_name 98002576|comda; gene_id MSTRG.1158; transcript_id MSTRG.1158.5;
chr1	transdecoder	CDS	36013431	36013508	.	+	0	gene_name 98002576|comda; gene_id MSTRG.1158; transcript_id MSTRG.1158.6;
chr1	transdecoder	CDS	36013431	36013508	.	+	0	gene_name 98002576|comda; gene_id MSTRG.1158; transcript_id MSTRG.1158.7;
chr1	transdecoder	CDS	36013431	36013508	.	+	0	gene_name 98002576|comda; gene_id MSTRG.1158; transcript_id MSTRG.1158.8;
chr1	transdecoder	CDS	36013431	36013508	.	+	0	gene_name 98002576|comda; gene_id MSTRG.1158; transcript_id MSTRG.1158.9;
chr1	transdecoder	exon	36013431	36013508	.	+	.	gene_name 98002576|comda; gene_id MSTRG.1158; transcript_id MSTRG.1158.1;
chr1	transdecoder	exon	36013431	36013508	.	+	.	gene_name 98002576|comda; gene_id MSTRG.1158; transcript_id MSTRG.1158.2;
chr1	transdecoder	exon	36013431	36013508	.	+	.	gene_name 98002576|comda; gene_id MSTRG.1158; transcript_id MSTRG.1158.3;
chr1	transdecoder	exon	36013431	36013508	.	+	.	gene_name 98002576|comda; gene_id MSTRG.1158; transcript_id MSTRG.1158.4;
chr1	transdecoder	exon	36013431	36013508	.	+	.	gene_name 98002576|comda; gene_id MSTRG.1158; transcript_id MSTRG.1158.5;
chr1	transdecoder	exon	36013431	36013508	.	+	.	gene_name 98002576|comda; gene_id MSTRG.1158; transcript_id MSTRG.1158.6;
chr1	transdecoder	exon	36013431	36013508	.	+	.	gene_name 98002576|comda; gene_id MSTRG.1158; transcript_id MSTRG.1158.7;
chr1	transdecoder	exon	36013431	36013508	.	+	.	gene_name 98002576|comda; gene_id MSTRG.1158; transcript_id MSTRG.1158.8;
chr1	transdecoder	exon	36013431	36013508	.	+	.	gene_name 98002576|comda; gene_id MSTRG.1158; transcript_id MSTRG.1158.9;
chr1	transdecoder	CDS	36013931	36014014	.	+	0	gene_name 98002576|comda; gene_id MSTRG.1158; transcript_id MSTRG.1158.1;
chr1	transdecoder	CDS	36013931	36014014	.	+	0	gene_name 98002576|comda; gene_id MSTRG.1158; transcript_id MSTRG.1158.2;
chr1	transdecoder	CDS	36013931	36014014	.	+	0	gene_name 98002576|comda; gene_id MSTRG.1158; transcript_id MSTRG.1158.3;
chr1	transdecoder	CDS	36013931	36014014	.	+	0	gene_name 98002576|comda; gene_id MSTRG.1158; transcript_id MSTRG.1158.4;
chr1	transdecoder	CDS	36013931	36014014	.	+	0	gene_name 98002576|comda; gene_id MSTRG.1158; transcript_id MSTRG.1158.5;
chr1	transdecoder	CDS	36013931	36014014	.	+	0	gene_name 98002576|comda; gene_id MSTRG.1158; transcript_id MSTRG.1158.6;
chr1	transdecoder	CDS	36013931	36014014	.	+	0	gene_name 98002576|comda; gene_id MSTRG.1158; transcript_id MSTRG.1158.7;
chr1	transdecoder	CDS	36013931	36014014	.	+	0	gene_name 98002576|comda; gene_id MSTRG.1158; transcript_id MSTRG.1158.8;
chr1	transdecoder	CDS	36013931	36014014	.	+	0	gene_name 98002576|comda; gene_id MSTRG.1158; transcript_id MSTRG.1158.9;
chr1	transdecoder	exon	36013931	36014014	.	+	.	gene_name 98002576|comda; gene_id MSTRG.1158; transcript_id MSTRG.1158.1;
chr1	transdecoder	exon	36013931	36014014	.	+	.	gene_name 98002576|comda; gene_id MSTRG.1158; transcript_id MSTRG.1158.2;
chr1	transdecoder	exon	36013931	36014014	.	+	.	gene_name 98002576|comda; gene_id MSTRG.1158; transcript_id MSTRG.1158.3;
chr1	transdecoder	exon	36013931	36014014	.	+	.	gene_name 98002576|comda; gene_id MSTRG.1158; transcript_id MSTRG.1158.4;
chr1	transdecoder	exon	36013931	36014014	.	+	.	gene_name 98002576|comda; gene_id MSTRG.1158; transcript_id MSTRG.1158.5;
chr1	transdecoder	exon	36013931	36014014	.	+	.	gene_name 98002576|comda; gene_id MSTRG.1158; transcript_id MSTRG.1158.6;
chr1	transdecoder	exon	36013931	36014014	.	+	.	gene_name 98002576|comda; gene_id MSTRG.1158; transcript_id MSTRG.1158.7;
chr1	transdecoder	exon	36013931	36014014	.	+	.	gene_name 98002576|comda; gene_id MSTRG.1158; transcript_id MSTRG.1158.8;
chr1	transdecoder	exon	36013931	36014014	.	+	.	gene_name 98002576|comda; gene_id MSTRG.1158; transcript_id MSTRG.1158.9;
chr1	transdecoder	CDS	36014894	36015001	.	+	0	gene_name 98002576|comda; gene_id MSTRG.1158; transcript_id MSTRG.1158.1;
chr1	transdecoder	CDS	36014894	36015001	.	+	0	gene_name 98002576|comda; gene_id MSTRG.1158; transcript_id MSTRG.1158.2;
chr1	transdecoder	CDS	36014894	36015001	.	+	0	gene_name 98002576|comda; gene_id MSTRG.1158; transcript_id MSTRG.1158.3;
chr1	transdecoder	CDS	36014894	36015001	.	+	0	gene_name 98002576|comda; gene_id MSTRG.1158; transcript_id MSTRG.1158.4;
chr1	transdecoder	CDS	36014894	36015001	.	+	0	gene_name 98002576|comda; gene_id MSTRG.1158; transcript_id MSTRG.1158.5;
chr1	transdecoder	CDS	36014894	36015001	.	+	0	gene_name 98002576|comda; gene_id MSTRG.1158; transcript_id MSTRG.1158.6;
chr1	transdecoder	CDS	36014894	36015001	.	+	0	gene_name 98002576|comda; gene_id MSTRG.1158; transcript_id MSTRG.1158.7;
chr1	transdecoder	exon	36014894	36015001	.	+	.	gene_name 98002576|comda; gene_id MSTRG.1158; transcript_id MSTRG.1158.1;
chr1	transdecoder	exon	36014894	36015001	.	+	.	gene_name 98002576|comda; gene_id MSTRG.1158; transcript_id MSTRG.1158.2;
chr1	transdecoder	exon	36014894	36015001	.	+	.	gene_name 98002576|comda; gene_id MSTRG.1158; transcript_id MSTRG.1158.3;
chr1	transdecoder	exon	36014894	36015001	.	+	.	gene_name 98002576|comda; gene_id MSTRG.1158; transcript_id MSTRG.1158.4;
chr1	transdecoder	exon	36014894	36015001	.	+	.	gene_name 98002576|comda; gene_id MSTRG.1158; transcript_id MSTRG.1158.5;
chr1	transdecoder	exon	36014894	36015001	.	+	.	gene_name 98002576|comda; gene_id MSTRG.1158; transcript_id MSTRG.1158.6;
chr1	transdecoder	exon	36014894	36015001	.	+	.	gene_name 98002576|comda; gene_id MSTRG.1158; transcript_id MSTRG.1158.7;
chr1	transdecoder	CDS	36014894	36015043	.	+	0	gene_name 98002576|comda; gene_id MSTRG.1158; transcript_id MSTRG.1158.8;
chr1	transdecoder	CDS	36014894	36015043	.	+	0	gene_name 98002576|comda; gene_id MSTRG.1158; transcript_id MSTRG.1158.9;
chr1	transdecoder	exon	36014894	36015043	.	+	.	gene_name 98002576|comda; gene_id MSTRG.1158; transcript_id MSTRG.1158.8;
chr1	transdecoder	exon	36014894	36015043	.	+	.	gene_name 98002576|comda; gene_id MSTRG.1158; transcript_id MSTRG.1158.9;
chr1	transdecoder	CDS	36015044	36015106	.	+	0	gene_name 98002576|comda; gene_id MSTRG.1158; transcript_id MSTRG.1158.1;
chr1	transdecoder	CDS	36015044	36015106	.	+	0	gene_name 98002576|comda; gene_id MSTRG.1158; transcript_id MSTRG.1158.3;
chr1	transdecoder	CDS	36015044	36015106	.	+	0	gene_name 98002576|comda; gene_id MSTRG.1158; transcript_id MSTRG.1158.4;
chr1	transdecoder	CDS	36015044	36015106	.	+	0	gene_name 98002576|comda; gene_id MSTRG.1158; transcript_id MSTRG.1158.5;
chr1	transdecoder	CDS	36015044	36015106	.	+	0	gene_name 98002576|comda; gene_id MSTRG.1158; transcript_id MSTRG.1158.7;
chr1	transdecoder	exon	36015044	36015106	.	+	.	gene_name 98002576|comda; gene_id MSTRG.1158; transcript_id MSTRG.1158.1;
chr1	transdecoder	exon	36015044	36015106	.	+	.	gene_name 98002576|comda; gene_id MSTRG.1158; transcript_id MSTRG.1158.3;
chr1	transdecoder	exon	36015044	36015106	.	+	.	gene_name 98002576|comda; gene_id MSTRG.1158; transcript_id MSTRG.1158.4;
chr1	transdecoder	exon	36015044	36015106	.	+	.	gene_name 98002576|comda; gene_id MSTRG.1158; transcript_id MSTRG.1158.5;
chr1	transdecoder	exon	36015044	36015106	.	+	.	gene_name 98002576|comda; gene_id MSTRG.1158; transcript_id MSTRG.1158.7;
chr1	transdecoder	CDS	36015044	36015127	.	+	0	gene_name 98002576|comda; gene_id MSTRG.1158; transcript_id MSTRG.1158.2;
chr1	transdecoder	exon	36015044	36015202	.	+	.	gene_name 98002576|comda; gene_id MSTRG.1158; transcript_id MSTRG.1158.2;
chr1	transdecoder	CDS	36015048	36015106	.	+	0	gene_name 98002576|comda; gene_id MSTRG.1158; transcript_id MSTRG.1158.6;
chr1	transdecoder	exon	36015048	36015106	.	+	.	gene_name 98002576|comda; gene_id MSTRG.1158; transcript_id MSTRG.1158.6;
chr1	transdecoder	three_prime_utr	36015128	36015202	.	+	.	gene_name 98002576|comda; gene_id MSTRG.1158; transcript_id MSTRG.1158.2;
chr1	transdecoder	CDS	36015348	36015380	.	+	0	gene_name 98002576|comda; gene_id MSTRG.1158; transcript_id MSTRG.1158.7;
chr1	transdecoder	exon	36015348	36015454	.	+	.	gene_name 98002576|comda; gene_id MSTRG.1158; transcript_id MSTRG.1158.7;
chr1	transdecoder	three_prime_utr	36015381	36015454	.	+	.	gene_name 98002576|comda; gene_id MSTRG.1158; transcript_id MSTRG.1158.7;
chr1	transdecoder	CDS	36017388	36017412	.	+	1	gene_name 98002576|comda; gene_id MSTRG.1158; transcript_id MSTRG.1158.6;
chr1	transdecoder	CDS	36017388	36017426	.	+	0	gene_name 98002576|comda; gene_id MSTRG.1158; transcript_id MSTRG.1158.1;
chr1	transdecoder	CDS	36017388	36017426	.	+	0	gene_name 98002576|comda; gene_id MSTRG.1158; transcript_id MSTRG.1158.3;
chr1	transdecoder	CDS	36017388	36017426	.	+	0	gene_name 98002576|comda; gene_id MSTRG.1158; transcript_id MSTRG.1158.4;
chr1	transdecoder	CDS	36017388	36017426	.	+	0	gene_name 98002576|comda; gene_id MSTRG.1158; transcript_id MSTRG.1158.5;
chr1	transdecoder	exon	36017388	36017644	.	+	.	gene_name 98002576|comda; gene_id MSTRG.1158; transcript_id MSTRG.1158.1;
chr1	transdecoder	exon	36017388	36017644	.	+	.	gene_name 98002576|comda; gene_id MSTRG.1158; transcript_id MSTRG.1158.2;
chr1	transdecoder	exon	36017388	36017644	.	+	.	gene_name 98002576|comda; gene_id MSTRG.1158; transcript_id MSTRG.1158.3;
chr1	transdecoder	exon	36017388	36017644	.	+	.	gene_name 98002576|comda; gene_id MSTRG.1158; transcript_id MSTRG.1158.4;
chr1	transdecoder	exon	36017388	36017644	.	+	.	gene_name 98002576|comda; gene_id MSTRG.1158; transcript_id MSTRG.1158.5;
chr1	transdecoder	exon	36017388	36017644	.	+	.	gene_name 98002576|comda; gene_id MSTRG.1158; transcript_id MSTRG.1158.6;
chr1	transdecoder	exon	36017388	36017644	.	+	.	gene_name 98002576|comda; gene_id MSTRG.1158; transcript_id MSTRG.1158.7;
chr1	transdecoder	three_prime_utr	36017388	36017644	.	+	.	gene_name 98002576|comda; gene_id MSTRG.1158; transcript_id MSTRG.1158.2;
chr1	transdecoder	three_prime_utr	36017388	36017644	.	+	.	gene_name 98002576|comda; gene_id MSTRG.1158; transcript_id MSTRG.1158.7;
chr1	transdecoder	three_prime_utr	36017413	36017644	.	+	.	gene_name 98002576|comda; gene_id MSTRG.1158; transcript_id MSTRG.1158.6;
chr1	transdecoder	three_prime_utr	36017427	36017644	.	+	.	gene_name 98002576|comda; gene_id MSTRG.1158; transcript_id MSTRG.1158.1;
chr1	transdecoder	three_prime_utr	36017427	36017644	.	+	.	gene_name 98002576|comda; gene_id MSTRG.1158; transcript_id MSTRG.1158.3;
chr1	transdecoder	three_prime_utr	36017427	36017644	.	+	.	gene_name 98002576|comda; gene_id MSTRG.1158; transcript_id MSTRG.1158.4;
chr1	transdecoder	three_prime_utr	36017427	36017644	.	+	.	gene_name 98002576|comda; gene_id MSTRG.1158; transcript_id MSTRG.1158.5;
chr1	transdecoder	five_prime_utr	36028133	36028181	.	+	.	gene_name 98204929|unknown-11212; gene_id MSTRG.1159; transcript_id MSTRG.1159.1;
chr1	transdecoder	exon	36028133	36028869	.	+	.	gene_name 98204929|unknown-11212; gene_id MSTRG.1159; transcript_id MSTRG.1159.1;
chr1	transdecoder	gene	36028133	36028869	.	+	.	gene_name 98204929|unknown-11212; gene_id MSTRG.1159; transcript_id NA; gene_biotype protein_coding; Info ORF type:complete (-),score=23.22; ref_name 98204929|unknown-11212; class_code =; inherit_ref TRUE;
chr1	transdecoder	transcript	36028133	36028869	.	+	.	gene_name 98204929|unknown-11212; gene_id MSTRG.1159; transcript_id MSTRG.1159.1; gene_biotype protein_coding; Info ORF type:complete (-),score=23.22; ref_name 98204929|unknown-11212; class_code =; inherit_ref TRUE;
chr1	transdecoder	CDS	36028182	36028745	.	+	0	gene_name 98204929|unknown-11212; gene_id MSTRG.1159; transcript_id MSTRG.1159.1;
chr1	transdecoder	three_prime_utr	36028746	36028869	.	+	.	gene_name 98204929|unknown-11212; gene_id MSTRG.1159; transcript_id MSTRG.1159.1;
chr1	StringTie	exon	36043484	36044920	.	.	.	gene_name 98300596|unknown-13054; gene_id MSTRG.1160; transcript_id MSTRG.1160.1;
chr1	StringTie	transcript	36043484	36044920	.	.	.	gene_name 98300596|unknown-13054; gene_id MSTRG.1160; transcript_id MSTRG.1160.1; gene_biotype non-coding; Info NA; ref_name -; class_code u; inherit_ref FALSE;
chr1	transdecoder	exon	36056944	36056955	.	+	.	gene_name 98205056|unknown-11211; gene_id MSTRG.1161; transcript_id MSTRG.1161.1;
chr1	transdecoder	gene	36056944	36144285	.	+	.	gene_name 98205056|unknown-11211; gene_id MSTRG.1161; transcript_id NA; gene_biotype protein_coding; Info ORF type:5prime_partial (+),score=31.03; ref_name 98205056|unknown-11211; class_code k,j; inherit_ref TRUE;
chr1	transdecoder	transcript	36056944	36144285	.	+	.	gene_name 98205056|unknown-11211; gene_id MSTRG.1161; transcript_id MSTRG.1161.1; gene_biotype protein_coding; Info ORF type:5prime_partial (+),score=31.03; ref_name 98205056|unknown-11211; class_code k,j; inherit_ref TRUE;
chr1	transdecoder	CDS	36056946	36056955	.	+	0	gene_name 98205056|unknown-11211; gene_id MSTRG.1161; transcript_id MSTRG.1161.1;
chr1	StringTie	exon	36077458	36077574	.	-	.	gene_name 98300597|unknown-13055; gene_id MSTRG.1162; transcript_id MSTRG.1162.1;
chr1	StringTie	transcript	36077458	36090444	.	-	.	gene_name 98300597|unknown-13055; gene_id MSTRG.1162; transcript_id MSTRG.1162.1; gene_biotype non-coding; Info NA; ref_name 98015873|odp2; class_code x; inherit_ref FALSE;
chr1	transdecoder	five_prime_utr	36083198	36083218	.	+	.	gene_name 98015873|odp2; gene_id MSTRG.1163; transcript_id MSTRG.1163.1;
chr1	transdecoder	exon	36083198	36084690	.	+	.	gene_name 98015873|odp2; gene_id MSTRG.1163; transcript_id MSTRG.1163.1;
chr1	transdecoder	gene	36083198	36084690	.	+	.	gene_name 98015873|odp2; gene_id MSTRG.1163; transcript_id NA; gene_biotype protein_coding; Info ORF type:complete (-),score=92.24,sp|P10515|ODP2_HUMAN|53.409|4.93e-150; ref_name 98015873|odp2; class_code =; inherit_ref TRUE;
chr1	transdecoder	transcript	36083198	36084690	.	+	.	gene_name 98015873|odp2; gene_id MSTRG.1163; transcript_id MSTRG.1163.1; gene_biotype protein_coding; Info ORF type:complete (-),score=92.24,sp|P10515|ODP2_HUMAN|53.409|4.93e-150; ref_name 98015873|odp2; class_code =; inherit_ref TRUE;
chr1	transdecoder	CDS	36083219	36084601	.	+	0	gene_name 98015873|odp2; gene_id MSTRG.1163; transcript_id MSTRG.1163.1;
chr1	transdecoder	three_prime_utr	36084602	36084690	.	+	.	gene_name 98015873|odp2; gene_id MSTRG.1163; transcript_id MSTRG.1163.1;
chr1	StringTie	exon	36088984	36089212	.	-	.	gene_name 98300597|unknown-13055; gene_id MSTRG.1162; transcript_id MSTRG.1162.1;
chr1	StringTie	exon	36089894	36090444	.	-	.	gene_name 98300597|unknown-13055; gene_id MSTRG.1162; transcript_id MSTRG.1162.1;
chr1	transdecoder	exon	36127213	36127241	.	+	.	gene_name 98300598|tpk1-2; gene_id MSTRG.1164; transcript_id MSTRG.1164.1;
chr1	transdecoder	five_prime_utr	36127213	36127241	.	+	.	gene_name 98300598|tpk1-2; gene_id MSTRG.1164; transcript_id MSTRG.1164.1;
chr1	transdecoder	gene	36127213	36130595	.	+	.	gene_name 98300598|tpk1-2; gene_id MSTRG.1164; transcript_id NA; gene_biotype protein_coding; Info ORF type:complete (+),score=32.23,sp|Q9H3S4|TPK1_HUMAN|33.333|4.22e-42; ref_name 98030597|tpk1; class_code o; inherit_ref FALSE;
chr1	transdecoder	transcript	36127213	36130595	.	+	.	gene_name 98300598|tpk1-2; gene_id MSTRG.1164; transcript_id MSTRG.1164.1; gene_biotype protein_coding; Info ORF type:complete (+),score=32.23,sp|Q9H3S4|TPK1_HUMAN|33.333|4.22e-42; ref_name 98030597|tpk1; class_code o; inherit_ref FALSE;
chr1	transdecoder	exon	36128251	36128284	.	+	.	gene_name 98205056|unknown-11211; gene_id MSTRG.1161; transcript_id MSTRG.1161.2;
chr1	transdecoder	transcript	36128251	36144285	.	+	.	gene_name 98205056|unknown-11211; gene_id MSTRG.1161; transcript_id MSTRG.1161.2; gene_biotype protein_coding; Info ORF type:5prime_partial (+),score=31.03; ref_name 98205056|unknown-11211; class_code k,j; inherit_ref TRUE;
chr1	transdecoder	CDS	36128253	36128284	.	+	0	gene_name 98205056|unknown-11211; gene_id MSTRG.1161; transcript_id MSTRG.1161.2;
chr1	transdecoder	exon	36128426	36128627	.	+	.	gene_name 98205056|unknown-11211; gene_id MSTRG.1161; transcript_id MSTRG.1161.3;
chr1	transdecoder	five_prime_utr	36128426	36128627	.	+	.	gene_name 98205056|unknown-11211; gene_id MSTRG.1161; transcript_id MSTRG.1161.3;
chr1	transdecoder	transcript	36128426	36144285	.	+	.	gene_name 98205056|unknown-11211; gene_id MSTRG.1161; transcript_id MSTRG.1161.3; gene_biotype protein_coding; Info ORF type:5prime_partial (+),score=31.03; ref_name 98205056|unknown-11211; class_code k,j; inherit_ref TRUE;
chr1	transdecoder	five_prime_utr	36129795	36129803	.	+	.	gene_name 98030597|tpk1; gene_id 98030597|tpk1; transcript_id 98030597|tpk1.1;
chr1	transdecoder	exon	36129795	36130562	.	+	.	gene_name 98030597|tpk1; gene_id 98030597|tpk1; transcript_id 98030597|tpk1.1;
chr1	transdecoder	gene	36129795	36130562	.	+	.	gene_name 98030597|tpk1; gene_id 98030597|tpk1; transcript_id NA; gene_biotype protein_coding; Info ORF type:complete (+),score=32.23,sp|Q9H3S4|TPK1_HUMAN|33.333|4.22e-42; ref_name 98030597|tpk1; class_code =; inherit_ref TRUE;
chr1	transdecoder	transcript	36129795	36130562	.	+	.	gene_name 98030597|tpk1; gene_id 98030597|tpk1; transcript_id 98030597|tpk1.1; gene_biotype protein_coding; Info ORF type:complete (+),score=32.23,sp|Q9H3S4|TPK1_HUMAN|33.333|4.22e-42; ref_name 98030597|tpk1; class_code =; inherit_ref TRUE;
chr1	transdecoder	CDS	36129804	36130505	.	+	0	gene_name 98030597|tpk1; gene_id 98030597|tpk1; transcript_id 98030597|tpk1.1;
chr1	transdecoder	CDS	36129804	36130505	.	+	0	gene_name 98300598|tpk1-2; gene_id MSTRG.1164; transcript_id MSTRG.1164.1;
chr1	transdecoder	exon	36129804	36130595	.	+	.	gene_name 98300598|tpk1-2; gene_id MSTRG.1164; transcript_id MSTRG.1164.1;
chr1	transdecoder	three_prime_utr	36130506	36130562	.	+	.	gene_name 98030597|tpk1; gene_id 98030597|tpk1; transcript_id 98030597|tpk1.1;
chr1	transdecoder	three_prime_utr	36130506	36130595	.	+	.	gene_name 98300598|tpk1-2; gene_id MSTRG.1164; transcript_id MSTRG.1164.1;
chr1	transdecoder	exon	36132818	36133583	.	+	.	gene_name 98205056|unknown-11211; gene_id MSTRG.1161; transcript_id MSTRG.1161.4;
chr1	transdecoder	five_prime_utr	36132818	36133583	.	+	.	gene_name 98205056|unknown-11211; gene_id MSTRG.1161; transcript_id MSTRG.1161.4;
chr1	transdecoder	transcript	36132818	36144285	.	+	.	gene_name 98205056|unknown-11211; gene_id MSTRG.1161; transcript_id MSTRG.1161.4; gene_biotype protein_coding; Info ORF type:5prime_partial (+),score=31.03; ref_name 98205056|unknown-11211; class_code k,j; inherit_ref TRUE;
chr1	transdecoder	exon	36134041	36134341	.	+	.	gene_name 98205056|unknown-11211; gene_id MSTRG.1161; transcript_id MSTRG.1161.5;
chr1	transdecoder	five_prime_utr	36134041	36134341	.	+	.	gene_name 98205056|unknown-11211; gene_id MSTRG.1161; transcript_id MSTRG.1161.5;
chr1	transdecoder	transcript	36134041	36144285	.	+	.	gene_name 98205056|unknown-11211; gene_id MSTRG.1161; transcript_id MSTRG.1161.5; gene_biotype protein_coding; Info ORF type:5prime_partial (+),score=31.03; ref_name 98205056|unknown-11211; class_code k,j; inherit_ref TRUE;
chr1	transdecoder	CDS	36134093	36134341	.	+	2	gene_name 98205056|unknown-11211; gene_id MSTRG.1161; transcript_id MSTRG.1161.1;
chr1	transdecoder	exon	36134093	36134341	.	+	.	gene_name 98205056|unknown-11211; gene_id MSTRG.1161; transcript_id MSTRG.1161.1;
chr1	transdecoder	five_prime_utr	36134097	36134097	.	+	.	gene_name 98205056|unknown-11211; gene_id MSTRG.1161; transcript_id MSTRG.1161.3;
chr1	transdecoder	five_prime_utr	36134097	36134097	.	+	.	gene_name 98205056|unknown-11211; gene_id MSTRG.1161; transcript_id MSTRG.1161.4;
chr1	transdecoder	CDS	36134097	36134341	.	+	1	gene_name 98205056|unknown-11211; gene_id MSTRG.1161; transcript_id MSTRG.1161.2;
chr1	transdecoder	exon	36134097	36134341	.	+	.	gene_name 98205056|unknown-11211; gene_id MSTRG.1161; transcript_id MSTRG.1161.2;
chr1	transdecoder	exon	36134097	36134341	.	+	.	gene_name 98205056|unknown-11211; gene_id MSTRG.1161; transcript_id MSTRG.1161.3;
chr1	transdecoder	exon	36134097	36134341	.	+	.	gene_name 98205056|unknown-11211; gene_id MSTRG.1161; transcript_id MSTRG.1161.4;
chr1	transdecoder	CDS	36134098	36134341	.	+	0	gene_name 98205056|unknown-11211; gene_id MSTRG.1161; transcript_id MSTRG.1161.3;
chr1	transdecoder	CDS	36134098	36134341	.	+	0	gene_name 98205056|unknown-11211; gene_id MSTRG.1161; transcript_id MSTRG.1161.4;
chr1	transdecoder	five_prime_utr	36139464	36139559	.	+	.	gene_name 98205056|unknown-11211; gene_id MSTRG.1161; transcript_id MSTRG.1161.5;
chr1	transdecoder	exon	36139464	36139692	.	+	.	gene_name 98205056|unknown-11211; gene_id MSTRG.1161; transcript_id MSTRG.1161.5;
chr1	transdecoder	CDS	36139560	36139692	.	+	0	gene_name 98205056|unknown-11211; gene_id MSTRG.1161; transcript_id MSTRG.1161.5;
chr1	transdecoder	CDS	36143857	36144101	.	+	2	gene_name 98205056|unknown-11211; gene_id MSTRG.1161; transcript_id MSTRG.1161.1;
chr1	transdecoder	CDS	36143857	36144101	.	+	2	gene_name 98205056|unknown-11211; gene_id MSTRG.1161; transcript_id MSTRG.1161.2;
chr1	transdecoder	CDS	36143857	36144101	.	+	2	gene_name 98205056|unknown-11211; gene_id MSTRG.1161; transcript_id MSTRG.1161.3;
chr1	transdecoder	CDS	36143857	36144101	.	+	2	gene_name 98205056|unknown-11211; gene_id MSTRG.1161; transcript_id MSTRG.1161.4;
chr1	transdecoder	CDS	36143857	36144101	.	+	2	gene_name 98205056|unknown-11211; gene_id MSTRG.1161; transcript_id MSTRG.1161.5;
chr1	transdecoder	exon	36143857	36144285	.	+	.	gene_name 98205056|unknown-11211; gene_id MSTRG.1161; transcript_id MSTRG.1161.1;
chr1	transdecoder	exon	36143857	36144285	.	+	.	gene_name 98205056|unknown-11211; gene_id MSTRG.1161; transcript_id MSTRG.1161.2;
chr1	transdecoder	exon	36143857	36144285	.	+	.	gene_name 98205056|unknown-11211; gene_id MSTRG.1161; transcript_id MSTRG.1161.3;
chr1	transdecoder	exon	36143857	36144285	.	+	.	gene_name 98205056|unknown-11211; gene_id MSTRG.1161; transcript_id MSTRG.1161.4;
chr1	transdecoder	exon	36143857	36144285	.	+	.	gene_name 98205056|unknown-11211; gene_id MSTRG.1161; transcript_id MSTRG.1161.5;
chr1	transdecoder	three_prime_utr	36144102	36144285	.	+	.	gene_name 98205056|unknown-11211; gene_id MSTRG.1161; transcript_id MSTRG.1161.1;
chr1	transdecoder	three_prime_utr	36144102	36144285	.	+	.	gene_name 98205056|unknown-11211; gene_id MSTRG.1161; transcript_id MSTRG.1161.2;
chr1	transdecoder	three_prime_utr	36144102	36144285	.	+	.	gene_name 98205056|unknown-11211; gene_id MSTRG.1161; transcript_id MSTRG.1161.3;
chr1	transdecoder	three_prime_utr	36144102	36144285	.	+	.	gene_name 98205056|unknown-11211; gene_id MSTRG.1161; transcript_id MSTRG.1161.4;
chr1	transdecoder	three_prime_utr	36144102	36144285	.	+	.	gene_name 98205056|unknown-11211; gene_id MSTRG.1161; transcript_id MSTRG.1161.5;
chr1	transdecoder	three_prime_utr	36166837	36166908	.	-	.	gene_name 98037672|gbrr2-4; gene_id MSTRG.1165; transcript_id MSTRG.1165.1;
chr1	transdecoder	exon	36166837	36167105	.	-	.	gene_name 98037672|gbrr2-4; gene_id MSTRG.1165; transcript_id MSTRG.1165.1;
chr1	transdecoder	transcript	36166837	36227990	.	-	.	gene_name 98037672|gbrr2-4; gene_id MSTRG.1165; transcript_id MSTRG.1165.1; gene_biotype protein_coding; Info ORF type:complete (+),score=28.77,sp|P23416|GLRA2_HUMAN|25.815|3.91e-37; ref_name 98037672|gbrr2-4; class_code j; inherit_ref TRUE;
chr1	transdecoder	gene	36166837	36236146	.	-	.	gene_name 98037672|gbrr2-4; gene_id MSTRG.1165; transcript_id NA; gene_biotype protein_coding; Info ORF type:complete (+),score=28.77,sp|P23416|GLRA2_HUMAN|25.815|3.91e-37; ref_name 98037672|gbrr2-4; class_code j; inherit_ref TRUE;
chr1	transdecoder	three_prime_utr	36166843	36166908	.	-	.	gene_name 98037672|gbrr2-4; gene_id MSTRG.1165; transcript_id MSTRG.1165.2;
chr1	transdecoder	exon	36166843	36167105	.	-	.	gene_name 98037672|gbrr2-4; gene_id MSTRG.1165; transcript_id MSTRG.1165.2;
chr1	transdecoder	transcript	36166843	36236146	.	-	.	gene_name 98037672|gbrr2-4; gene_id MSTRG.1165; transcript_id MSTRG.1165.2; gene_biotype protein_coding; Info ORF type:complete (+),score=28.77,sp|P23416|GLRA2_HUMAN|25.815|3.91e-37; ref_name 98037672|gbrr2-4; class_code j; inherit_ref TRUE;
chr1	transdecoder	three_prime_utr	36166847	36166908	.	-	.	gene_name 98037672|gbrr2-4; gene_id MSTRG.1165; transcript_id MSTRG.1165.3;
chr1	transdecoder	exon	36166847	36167105	.	-	.	gene_name 98037672|gbrr2-4; gene_id MSTRG.1165; transcript_id MSTRG.1165.3;
chr1	transdecoder	transcript	36166847	36236146	.	-	.	gene_name 98037672|gbrr2-4; gene_id MSTRG.1165; transcript_id MSTRG.1165.3; gene_biotype protein_coding; Info ORF type:complete (+),score=28.77,sp|P23416|GLRA2_HUMAN|25.815|3.91e-37; ref_name 98037672|gbrr2-4; class_code j; inherit_ref TRUE;
chr1	transdecoder	CDS	36166909	36167105	.	-	2	gene_name 98037672|gbrr2-4; gene_id MSTRG.1165; transcript_id MSTRG.1165.1;
chr1	transdecoder	CDS	36166909	36167105	.	-	2	gene_name 98037672|gbrr2-4; gene_id MSTRG.1165; transcript_id MSTRG.1165.2;
chr1	transdecoder	CDS	36166909	36167105	.	-	2	gene_name 98037672|gbrr2-4; gene_id MSTRG.1165; transcript_id MSTRG.1165.3;
chr1	transdecoder	CDS	36167650	36167854	.	-	0	gene_name 98037672|gbrr2-4; gene_id MSTRG.1165; transcript_id MSTRG.1165.1;
chr1	transdecoder	CDS	36167650	36167854	.	-	0	gene_name 98037672|gbrr2-4; gene_id MSTRG.1165; transcript_id MSTRG.1165.2;
chr1	transdecoder	CDS	36167650	36167854	.	-	0	gene_name 98037672|gbrr2-4; gene_id MSTRG.1165; transcript_id MSTRG.1165.3;
chr1	transdecoder	exon	36167650	36167854	.	-	.	gene_name 98037672|gbrr2-4; gene_id MSTRG.1165; transcript_id MSTRG.1165.1;
chr1	transdecoder	exon	36167650	36167854	.	-	.	gene_name 98037672|gbrr2-4; gene_id MSTRG.1165; transcript_id MSTRG.1165.2;
chr1	transdecoder	exon	36167650	36167854	.	-	.	gene_name 98037672|gbrr2-4; gene_id MSTRG.1165; transcript_id MSTRG.1165.3;
chr1	transdecoder	CDS	36170817	36171108	.	-	1	gene_name 98037672|gbrr2-4; gene_id MSTRG.1165; transcript_id MSTRG.1165.1;
chr1	transdecoder	CDS	36170817	36171108	.	-	1	gene_name 98037672|gbrr2-4; gene_id MSTRG.1165; transcript_id MSTRG.1165.2;
chr1	transdecoder	CDS	36170817	36171108	.	-	1	gene_name 98037672|gbrr2-4; gene_id MSTRG.1165; transcript_id MSTRG.1165.3;
chr1	transdecoder	exon	36170817	36171108	.	-	.	gene_name 98037672|gbrr2-4; gene_id MSTRG.1165; transcript_id MSTRG.1165.1;
chr1	transdecoder	exon	36170817	36171108	.	-	.	gene_name 98037672|gbrr2-4; gene_id MSTRG.1165; transcript_id MSTRG.1165.2;
chr1	transdecoder	exon	36170817	36171108	.	-	.	gene_name 98037672|gbrr2-4; gene_id MSTRG.1165; transcript_id MSTRG.1165.3;
chr1	transdecoder	CDS	36174387	36174688	.	-	0	gene_name 98037672|gbrr2-4; gene_id MSTRG.1165; transcript_id MSTRG.1165.1;
chr1	transdecoder	CDS	36174387	36174688	.	-	0	gene_name 98037672|gbrr2-4; gene_id MSTRG.1165; transcript_id MSTRG.1165.2;
chr1	transdecoder	CDS	36174387	36174688	.	-	0	gene_name 98037672|gbrr2-4; gene_id MSTRG.1165; transcript_id MSTRG.1165.3;
chr1	transdecoder	exon	36174387	36174688	.	-	.	gene_name 98037672|gbrr2-4; gene_id MSTRG.1165; transcript_id MSTRG.1165.1;
chr1	transdecoder	exon	36174387	36174688	.	-	.	gene_name 98037672|gbrr2-4; gene_id MSTRG.1165; transcript_id MSTRG.1165.2;
chr1	transdecoder	exon	36174387	36174688	.	-	.	gene_name 98037672|gbrr2-4; gene_id MSTRG.1165; transcript_id MSTRG.1165.3;
chr1	StringTie	exon	36175663	36176995	.	+	.	gene_name 98300599|unknown-13056; gene_id MSTRG.1166; transcript_id MSTRG.1166.1;
chr1	StringTie	transcript	36175663	36180254	.	+	.	gene_name 98300599|unknown-13056; gene_id MSTRG.1166; transcript_id MSTRG.1166.1; gene_biotype protein_coding_antisense; Info NA; ref_name 98144374|pcy2-2;98037672|gbrr2-4; class_code x,i;x,i; inherit_ref FALSE;
chr1	StringTie	exon	36177572	36178110	.	+	.	gene_name 98300599|unknown-13056; gene_id MSTRG.1166; transcript_id MSTRG.1166.2;
chr1	StringTie	transcript	36177572	36180254	.	+	.	gene_name 98300599|unknown-13056; gene_id MSTRG.1166; transcript_id MSTRG.1166.2; gene_biotype non-coding; Info NA; ref_name 98144374|pcy2-2;98037672|gbrr2-4; class_code x,i;x,i; inherit_ref FALSE;
chr1	StringTie	exon	36178248	36178352	.	+	.	gene_name 98300599|unknown-13056; gene_id MSTRG.1166; transcript_id MSTRG.1166.1;
chr1	StringTie	exon	36178248	36178352	.	+	.	gene_name 98300599|unknown-13056; gene_id MSTRG.1166; transcript_id MSTRG.1166.2;
chr1	StringTie	exon	36180158	36180254	.	+	.	gene_name 98300599|unknown-13056; gene_id MSTRG.1166; transcript_id MSTRG.1166.1;
chr1	StringTie	exon	36180158	36180254	.	+	.	gene_name 98300599|unknown-13056; gene_id MSTRG.1166; transcript_id MSTRG.1166.2;
chr1	StringTie	exon	36181274	36181748	.	.	.	gene_name 98300600|unknown-13057; gene_id MSTRG.1167; transcript_id MSTRG.1167.1;
chr1	StringTie	transcript	36181274	36181748	.	.	.	gene_name 98300600|unknown-13057; gene_id MSTRG.1167; transcript_id MSTRG.1167.1; gene_biotype non-coding; Info NA; ref_name 98037672|gbrr2-4; class_code i; inherit_ref FALSE;
chr1	transdecoder	CDS	36183503	36183721	.	-	0	gene_name 98037672|gbrr2-4; gene_id MSTRG.1165; transcript_id MSTRG.1165.1;
chr1	transdecoder	CDS	36183503	36183721	.	-	0	gene_name 98037672|gbrr2-4; gene_id MSTRG.1165; transcript_id MSTRG.1165.2;
chr1	transdecoder	CDS	36183503	36183721	.	-	0	gene_name 98037672|gbrr2-4; gene_id MSTRG.1165; transcript_id MSTRG.1165.3;
chr1	transdecoder	exon	36183503	36183722	.	-	.	gene_name 98037672|gbrr2-4; gene_id MSTRG.1165; transcript_id MSTRG.1165.1;
chr1	transdecoder	exon	36183503	36183722	.	-	.	gene_name 98037672|gbrr2-4; gene_id MSTRG.1165; transcript_id MSTRG.1165.2;
chr1	transdecoder	exon	36183503	36183722	.	-	.	gene_name 98037672|gbrr2-4; gene_id MSTRG.1165; transcript_id MSTRG.1165.3;
chr1	transdecoder	five_prime_utr	36183722	36183722	.	-	.	gene_name 98037672|gbrr2-4; gene_id MSTRG.1165; transcript_id MSTRG.1165.1;
chr1	transdecoder	five_prime_utr	36183722	36183722	.	-	.	gene_name 98037672|gbrr2-4; gene_id MSTRG.1165; transcript_id MSTRG.1165.2;
chr1	transdecoder	five_prime_utr	36183722	36183722	.	-	.	gene_name 98037672|gbrr2-4; gene_id MSTRG.1165; transcript_id MSTRG.1165.3;
chr1	transdecoder	exon	36188519	36188539	.	-	.	gene_name 98037672|gbrr2-4; gene_id MSTRG.1165; transcript_id MSTRG.1165.2;
chr1	transdecoder	five_prime_utr	36188519	36188539	.	-	.	gene_name 98037672|gbrr2-4; gene_id MSTRG.1165; transcript_id MSTRG.1165.2;
chr1	transdecoder	exon	36227927	36227990	.	-	.	gene_name 98037672|gbrr2-4; gene_id MSTRG.1165; transcript_id MSTRG.1165.1;
chr1	transdecoder	five_prime_utr	36227927	36227990	.	-	.	gene_name 98037672|gbrr2-4; gene_id MSTRG.1165; transcript_id MSTRG.1165.1;
chr1	transdecoder	exon	36236089	36236146	.	-	.	gene_name 98037672|gbrr2-4; gene_id MSTRG.1165; transcript_id MSTRG.1165.2;
chr1	transdecoder	exon	36236089	36236146	.	-	.	gene_name 98037672|gbrr2-4; gene_id MSTRG.1165; transcript_id MSTRG.1165.3;
chr1	transdecoder	five_prime_utr	36236089	36236146	.	-	.	gene_name 98037672|gbrr2-4; gene_id MSTRG.1165; transcript_id MSTRG.1165.2;
chr1	transdecoder	five_prime_utr	36236089	36236146	.	-	.	gene_name 98037672|gbrr2-4; gene_id MSTRG.1165; transcript_id MSTRG.1165.3;
chr1	StringTie	exon	36252463	36252590	.	+	.	gene_name 98300601|unknown-13058; gene_id MSTRG.1168; transcript_id MSTRG.1168.1;
chr1	StringTie	exon	36252463	36252590	.	+	.	gene_name 98300601|unknown-13058; gene_id MSTRG.1168; transcript_id MSTRG.1168.2;
chr1	StringTie	transcript	36252463	36259408	.	+	.	gene_name 98300601|unknown-13058; gene_id MSTRG.1168; transcript_id MSTRG.1168.2; gene_biotype non-coding; Info NA; ref_name 98104700|unknown-2032;98104701|unknown-2033; class_code j,n,m,=,x;j,n,m,=,x; inherit_ref FALSE;
chr1	StringTie	transcript	36252463	36279621	.	+	.	gene_name 98300601|unknown-13058; gene_id MSTRG.1168; transcript_id MSTRG.1168.1; gene_biotype non-coding; Info NA; ref_name 98104700|unknown-2032;98104701|unknown-2033; class_code j,n,m,=,x;j,n,m,=,x; inherit_ref FALSE;
chr1	transdecoder	five_prime_utr	36252469	36252654	.	+	.	gene_name 98300601|unknown-13058; gene_id MSTRG.1168; transcript_id MSTRG.1168.3;
chr1	transdecoder	exon	36252469	36252696	.	+	.	gene_name 98300601|unknown-13058; gene_id MSTRG.1168; transcript_id MSTRG.1168.3;
chr1	transdecoder	gene	36252469	36259408	.	+	.	gene_name 98300601|unknown-13058; gene_id MSTRG.1168; transcript_id NA; gene_biotype protein_coding; Info ORF type:complete (+),score=12.55; ref_name 98104700|unknown-2032;98104701|unknown-2033; class_code j,n,m,=,x;j,n,m,=,x; inherit_ref FALSE;
chr1	transdecoder	transcript	36252469	36259408	.	+	.	gene_name 98300601|unknown-13058; gene_id MSTRG.1168; transcript_id MSTRG.1168.3; gene_biotype protein_coding; Info ORF type:complete (+),score=12.55; ref_name 98104700|unknown-2032;98104701|unknown-2033; class_code j,n,m,=,x;j,n,m,=,x; inherit_ref FALSE;
chr1	StringTie	exon	36252489	36252590	.	+	.	gene_name 98300601|unknown-13058; gene_id MSTRG.1168; transcript_id MSTRG.1168.6;
chr1	StringTie	exon	36252489	36252696	.	+	.	gene_name 98300601|unknown-13058; gene_id MSTRG.1168; transcript_id MSTRG.1168.4;
chr1	StringTie	exon	36252489	36252696	.	+	.	gene_name 98300601|unknown-13058; gene_id MSTRG.1168; transcript_id MSTRG.1168.5;
chr1	StringTie	transcript	36252489	36253507	.	+	.	gene_name 98300601|unknown-13058; gene_id MSTRG.1168; transcript_id MSTRG.1168.5; gene_biotype non-coding; Info NA; ref_name 98104700|unknown-2032;98104701|unknown-2033; class_code j,n,m,=,x;j,n,m,=,x; inherit_ref FALSE;
chr1	StringTie	transcript	36252489	36253507	.	+	.	gene_name 98300601|unknown-13058; gene_id MSTRG.1168; transcript_id MSTRG.1168.6; gene_biotype non-coding; Info NA; ref_name 98104700|unknown-2032;98104701|unknown-2033; class_code j,n,m,=,x;j,n,m,=,x; inherit_ref FALSE;
chr1	StringTie	transcript	36252489	36257200	.	+	.	gene_name 98300601|unknown-13058; gene_id MSTRG.1168; transcript_id MSTRG.1168.4; gene_biotype non-coding; Info NA; ref_name 98104700|unknown-2032;98104701|unknown-2033; class_code j,n,m,=,x;j,n,m,=,x; inherit_ref FALSE;
chr1	StringTie	exon	36252633	36252696	.	+	.	gene_name 98300601|unknown-13058; gene_id MSTRG.1168; transcript_id MSTRG.1168.1;
chr1	StringTie	exon	36252633	36252696	.	+	.	gene_name 98300601|unknown-13058; gene_id MSTRG.1168; transcript_id MSTRG.1168.2;
chr1	StringTie	exon	36252633	36252696	.	+	.	gene_name 98300601|unknown-13058; gene_id MSTRG.1168; transcript_id MSTRG.1168.6;
chr1	transdecoder	CDS	36252655	36252696	.	+	0	gene_name 98300601|unknown-13058; gene_id MSTRG.1168; transcript_id MSTRG.1168.3;
chr1	StringTie	exon	36253017	36253507	.	+	.	gene_name 98300601|unknown-13058; gene_id MSTRG.1168; transcript_id MSTRG.1168.5;
chr1	StringTie	exon	36253017	36253507	.	+	.	gene_name 98300601|unknown-13058; gene_id MSTRG.1168; transcript_id MSTRG.1168.6;
chr1	StringTie	exon	36253658	36253690	.	+	.	gene_name 98300601|unknown-13058; gene_id MSTRG.1168; transcript_id MSTRG.1168.7;
chr1	StringTie	transcript	36253658	36279621	.	+	.	gene_name 98300601|unknown-13058; gene_id MSTRG.1168; transcript_id MSTRG.1168.7; gene_biotype non-coding; Info NA; ref_name 98104700|unknown-2032;98104701|unknown-2033; class_code j,n,m,=,x;j,n,m,=,x; inherit_ref FALSE;
chr1	StringTie	exon	36257103	36257200	.	+	.	gene_name 98300601|unknown-13058; gene_id MSTRG.1168; transcript_id MSTRG.1168.4;
chr1	transdecoder	CDS	36258163	36258247	.	+	0	gene_name 98300601|unknown-13058; gene_id MSTRG.1168; transcript_id MSTRG.1168.3;
chr1	transdecoder	exon	36258163	36258247	.	+	.	gene_name 98300601|unknown-13058; gene_id MSTRG.1168; transcript_id MSTRG.1168.3;
chr1	StringTie	exon	36258163	36259408	.	+	.	gene_name 98300601|unknown-13058; gene_id MSTRG.1168; transcript_id MSTRG.1168.2;
chr1	transdecoder	CDS	36258273	36258445	.	+	2	gene_name 98300601|unknown-13058; gene_id MSTRG.1168; transcript_id MSTRG.1168.3;
chr1	transdecoder	exon	36258273	36259408	.	+	.	gene_name 98300601|unknown-13058; gene_id MSTRG.1168; transcript_id MSTRG.1168.3;
chr1	transdecoder	three_prime_utr	36258446	36259408	.	+	.	gene_name 98300601|unknown-13058; gene_id MSTRG.1168; transcript_id MSTRG.1168.3;
chr1	StringTie	exon	36279150	36279621	.	+	.	gene_name 98300601|unknown-13058; gene_id MSTRG.1168; transcript_id MSTRG.1168.1;
chr1	StringTie	exon	36279150	36279621	.	+	.	gene_name 98300601|unknown-13058; gene_id MSTRG.1168; transcript_id MSTRG.1168.7;
chr1	StringTie	exon	36299405	36299663	.	.	.	gene_name 98300602|unknown-13059; gene_id MSTRG.1169; transcript_id MSTRG.1169.1;
chr1	StringTie	transcript	36299405	36299663	.	.	.	gene_name 98300602|unknown-13059; gene_id MSTRG.1169; transcript_id MSTRG.1169.1; gene_biotype non-coding; Info NA; ref_name -; class_code u; inherit_ref FALSE;
chr1	StringTie	exon	36375601	36375823	.	.	.	gene_name 98300603|unknown-13060; gene_id MSTRG.1170; transcript_id MSTRG.1170.1;
chr1	StringTie	transcript	36375601	36375823	.	.	.	gene_name 98300603|unknown-13060; gene_id MSTRG.1170; transcript_id MSTRG.1170.1; gene_biotype non-coding; Info NA; ref_name -; class_code u; inherit_ref FALSE;
chr1	transdecoder	three_prime_utr	36381666	36381775	.	-	.	gene_name 98011041|gpsm2; gene_id MSTRG.1171; transcript_id MSTRG.1171.1;
chr1	transdecoder	exon	36381666	36381834	.	-	.	gene_name 98011041|gpsm2; gene_id MSTRG.1171; transcript_id MSTRG.1171.1;
chr1	transdecoder	gene	36381666	36411442	.	-	.	gene_name 98011041|gpsm2; gene_id MSTRG.1171; transcript_id NA; gene_biotype protein_coding; Info ORF type:complete (+),score=97.39,sp|P81274|GPSM2_HUMAN|31.987|7.20e-86; ref_name 98011041|gpsm2; class_code =,j; inherit_ref TRUE;
chr1	transdecoder	transcript	36381666	36411442	.	-	.	gene_name 98011041|gpsm2; gene_id MSTRG.1171; transcript_id MSTRG.1171.1; gene_biotype protein_coding; Info ORF type:complete (+),score=97.39,sp|P81274|GPSM2_HUMAN|31.987|7.20e-86; ref_name 98011041|gpsm2; class_code =,j; inherit_ref TRUE;
chr1	transdecoder	three_prime_utr	36381672	36381825	.	-	.	gene_name 98011041|gpsm2; gene_id MSTRG.1171; transcript_id MSTRG.1171.2;
chr1	transdecoder	exon	36381672	36381834	.	-	.	gene_name 98011041|gpsm2; gene_id MSTRG.1171; transcript_id MSTRG.1171.2;
chr1	transdecoder	transcript	36381672	36411442	.	-	.	gene_name 98011041|gpsm2; gene_id MSTRG.1171; transcript_id MSTRG.1171.2; gene_biotype protein_coding; Info ORF type:complete (+),score=97.39,sp|P81274|GPSM2_HUMAN|31.987|7.20e-86; ref_name 98011041|gpsm2; class_code =,j; inherit_ref TRUE;
chr1	transdecoder	CDS	36381776	36381834	.	-	2	gene_name 98011041|gpsm2; gene_id MSTRG.1171; transcript_id MSTRG.1171.1;
chr1	transdecoder	CDS	36381826	36381834	.	-	0	gene_name 98011041|gpsm2; gene_id MSTRG.1171; transcript_id MSTRG.1171.2;
chr1	transdecoder	CDS	36385975	36386067	.	-	0	gene_name 98011041|gpsm2; gene_id MSTRG.1171; transcript_id MSTRG.1171.2;
chr1	transdecoder	exon	36385975	36386067	.	-	.	gene_name 98011041|gpsm2; gene_id MSTRG.1171; transcript_id MSTRG.1171.2;
chr1	transdecoder	CDS	36385975	36386080	.	-	0	gene_name 98011041|gpsm2; gene_id MSTRG.1171; transcript_id MSTRG.1171.1;
chr1	transdecoder	exon	36385975	36386080	.	-	.	gene_name 98011041|gpsm2; gene_id MSTRG.1171; transcript_id MSTRG.1171.1;
chr1	transdecoder	CDS	36386119	36386171	.	-	2	gene_name 98011041|gpsm2; gene_id MSTRG.1171; transcript_id MSTRG.1171.1;
chr1	transdecoder	CDS	36386119	36386171	.	-	2	gene_name 98011041|gpsm2; gene_id MSTRG.1171; transcript_id MSTRG.1171.2;
chr1	transdecoder	exon	36386119	36386171	.	-	.	gene_name 98011041|gpsm2; gene_id MSTRG.1171; transcript_id MSTRG.1171.1;
chr1	transdecoder	exon	36386119	36386171	.	-	.	gene_name 98011041|gpsm2; gene_id MSTRG.1171; transcript_id MSTRG.1171.2;
chr1	transdecoder	CDS	36386842	36386961	.	-	2	gene_name 98011041|gpsm2; gene_id MSTRG.1171; transcript_id MSTRG.1171.1;
chr1	transdecoder	CDS	36386842	36386961	.	-	2	gene_name 98011041|gpsm2; gene_id MSTRG.1171; transcript_id MSTRG.1171.2;
chr1	transdecoder	exon	36386842	36386961	.	-	.	gene_name 98011041|gpsm2; gene_id MSTRG.1171; transcript_id MSTRG.1171.1;
chr1	transdecoder	exon	36386842	36386961	.	-	.	gene_name 98011041|gpsm2; gene_id MSTRG.1171; transcript_id MSTRG.1171.2;
chr1	transdecoder	CDS	36387509	36387620	.	-	0	gene_name 98011041|gpsm2; gene_id MSTRG.1171; transcript_id MSTRG.1171.1;
chr1	transdecoder	CDS	36387509	36387620	.	-	0	gene_name 98011041|gpsm2; gene_id MSTRG.1171; transcript_id MSTRG.1171.2;
chr1	transdecoder	exon	36387509	36387620	.	-	.	gene_name 98011041|gpsm2; gene_id MSTRG.1171; transcript_id MSTRG.1171.1;
chr1	transdecoder	exon	36387509	36387620	.	-	.	gene_name 98011041|gpsm2; gene_id MSTRG.1171; transcript_id MSTRG.1171.2;
chr1	transdecoder	CDS	36387903	36387976	.	-	2	gene_name 98011041|gpsm2; gene_id MSTRG.1171; transcript_id MSTRG.1171.1;
chr1	transdecoder	CDS	36387903	36387976	.	-	2	gene_name 98011041|gpsm2; gene_id MSTRG.1171; transcript_id MSTRG.1171.2;
chr1	transdecoder	exon	36387903	36387976	.	-	.	gene_name 98011041|gpsm2; gene_id MSTRG.1171; transcript_id MSTRG.1171.1;
chr1	transdecoder	exon	36387903	36387976	.	-	.	gene_name 98011041|gpsm2; gene_id MSTRG.1171; transcript_id MSTRG.1171.2;
chr1	transdecoder	CDS	36392809	36392873	.	-	1	gene_name 98011041|gpsm2; gene_id MSTRG.1171; transcript_id MSTRG.1171.1;
chr1	transdecoder	CDS	36392809	36392873	.	-	1	gene_name 98011041|gpsm2; gene_id MSTRG.1171; transcript_id MSTRG.1171.2;
chr1	transdecoder	exon	36392809	36392873	.	-	.	gene_name 98011041|gpsm2; gene_id MSTRG.1171; transcript_id MSTRG.1171.1;
chr1	transdecoder	exon	36392809	36392873	.	-	.	gene_name 98011041|gpsm2; gene_id MSTRG.1171; transcript_id MSTRG.1171.2;
chr1	transdecoder	CDS	36392915	36393030	.	-	0	gene_name 98011041|gpsm2; gene_id MSTRG.1171; transcript_id MSTRG.1171.1;
chr1	transdecoder	CDS	36392915	36393030	.	-	0	gene_name 98011041|gpsm2; gene_id MSTRG.1171; transcript_id MSTRG.1171.2;
chr1	transdecoder	exon	36392915	36393030	.	-	.	gene_name 98011041|gpsm2; gene_id MSTRG.1171; transcript_id MSTRG.1171.1;
chr1	transdecoder	exon	36392915	36393030	.	-	.	gene_name 98011041|gpsm2; gene_id MSTRG.1171; transcript_id MSTRG.1171.2;
chr1	transdecoder	exon	36399776	36400320	.	+	.	gene_name 98035645|unknown-9576; gene_id 98035645|unknown-9576; transcript_id 98035645|unknown-9576.1;
chr1	transdecoder	gene	36399776	36400320	.	+	.	gene_name 98035645|unknown-9576; gene_id 98035645|unknown-9576; transcript_id NA; gene_biotype protein_coding; Info ORF type:5prime_partial (+),score=20.55; ref_name 98035645|unknown-9576; class_code =; inherit_ref TRUE;
chr1	transdecoder	transcript	36399776	36400320	.	+	.	gene_name 98035645|unknown-9576; gene_id 98035645|unknown-9576; transcript_id 98035645|unknown-9576.1; gene_biotype protein_coding; Info ORF type:5prime_partial (+),score=20.55; ref_name 98035645|unknown-9576; class_code =; inherit_ref TRUE;
chr1	transdecoder	CDS	36399778	36400266	.	+	0	gene_name 98035645|unknown-9576; gene_id 98035645|unknown-9576; transcript_id 98035645|unknown-9576.1;
chr1	transdecoder	three_prime_utr	36400267	36400320	.	+	.	gene_name 98035645|unknown-9576; gene_id 98035645|unknown-9576; transcript_id 98035645|unknown-9576.1;
chr1	transdecoder	CDS	36401458	36401566	.	-	1	gene_name 98011041|gpsm2; gene_id MSTRG.1171; transcript_id MSTRG.1171.1;
chr1	transdecoder	CDS	36401458	36401566	.	-	1	gene_name 98011041|gpsm2; gene_id MSTRG.1171; transcript_id MSTRG.1171.2;
chr1	transdecoder	exon	36401458	36401566	.	-	.	gene_name 98011041|gpsm2; gene_id MSTRG.1171; transcript_id MSTRG.1171.1;
chr1	transdecoder	exon	36401458	36401566	.	-	.	gene_name 98011041|gpsm2; gene_id MSTRG.1171; transcript_id MSTRG.1171.2;
chr1	transdecoder	CDS	36401611	36401766	.	-	1	gene_name 98011041|gpsm2; gene_id MSTRG.1171; transcript_id MSTRG.1171.1;
chr1	transdecoder	CDS	36401611	36401766	.	-	1	gene_name 98011041|gpsm2; gene_id MSTRG.1171; transcript_id MSTRG.1171.2;
chr1	transdecoder	exon	36401611	36401766	.	-	.	gene_name 98011041|gpsm2; gene_id MSTRG.1171; transcript_id MSTRG.1171.1;
chr1	transdecoder	exon	36401611	36401766	.	-	.	gene_name 98011041|gpsm2; gene_id MSTRG.1171; transcript_id MSTRG.1171.2;
chr1	transdecoder	CDS	36401809	36401924	.	-	0	gene_name 98011041|gpsm2; gene_id MSTRG.1171; transcript_id MSTRG.1171.1;
chr1	transdecoder	CDS	36401809	36401924	.	-	0	gene_name 98011041|gpsm2; gene_id MSTRG.1171; transcript_id MSTRG.1171.2;
chr1	transdecoder	exon	36401809	36401924	.	-	.	gene_name 98011041|gpsm2; gene_id MSTRG.1171; transcript_id MSTRG.1171.1;
chr1	transdecoder	exon	36401809	36401924	.	-	.	gene_name 98011041|gpsm2; gene_id MSTRG.1171; transcript_id MSTRG.1171.2;
chr1	transdecoder	CDS	36402502	36402625	.	-	1	gene_name 98011041|gpsm2; gene_id MSTRG.1171; transcript_id MSTRG.1171.1;
chr1	transdecoder	CDS	36402502	36402625	.	-	1	gene_name 98011041|gpsm2; gene_id MSTRG.1171; transcript_id MSTRG.1171.2;
chr1	transdecoder	exon	36402502	36402625	.	-	.	gene_name 98011041|gpsm2; gene_id MSTRG.1171; transcript_id MSTRG.1171.1;
chr1	transdecoder	exon	36402502	36402625	.	-	.	gene_name 98011041|gpsm2; gene_id MSTRG.1171; transcript_id MSTRG.1171.2;
chr1	transdecoder	CDS	36404134	36404252	.	-	0	gene_name 98011041|gpsm2; gene_id MSTRG.1171; transcript_id MSTRG.1171.1;
chr1	transdecoder	CDS	36404134	36404252	.	-	0	gene_name 98011041|gpsm2; gene_id MSTRG.1171; transcript_id MSTRG.1171.2;
chr1	transdecoder	exon	36404134	36404252	.	-	.	gene_name 98011041|gpsm2; gene_id MSTRG.1171; transcript_id MSTRG.1171.1;
chr1	transdecoder	exon	36404134	36404252	.	-	.	gene_name 98011041|gpsm2; gene_id MSTRG.1171; transcript_id MSTRG.1171.2;
chr1	transdecoder	CDS	36404293	36404428	.	-	1	gene_name 98011041|gpsm2; gene_id MSTRG.1171; transcript_id MSTRG.1171.1;
chr1	transdecoder	CDS	36404293	36404428	.	-	1	gene_name 98011041|gpsm2; gene_id MSTRG.1171; transcript_id MSTRG.1171.2;
chr1	transdecoder	exon	36404293	36404428	.	-	.	gene_name 98011041|gpsm2; gene_id MSTRG.1171; transcript_id MSTRG.1171.1;
chr1	transdecoder	exon	36404293	36404428	.	-	.	gene_name 98011041|gpsm2; gene_id MSTRG.1171; transcript_id MSTRG.1171.2;
chr1	transdecoder	CDS	36411139	36411362	.	-	0	gene_name 98011041|gpsm2; gene_id MSTRG.1171; transcript_id MSTRG.1171.1;
chr1	transdecoder	CDS	36411139	36411362	.	-	0	gene_name 98011041|gpsm2; gene_id MSTRG.1171; transcript_id MSTRG.1171.2;
chr1	transdecoder	exon	36411139	36411442	.	-	.	gene_name 98011041|gpsm2; gene_id MSTRG.1171; transcript_id MSTRG.1171.1;
chr1	transdecoder	exon	36411139	36411442	.	-	.	gene_name 98011041|gpsm2; gene_id MSTRG.1171; transcript_id MSTRG.1171.2;
chr1	transdecoder	five_prime_utr	36411363	36411442	.	-	.	gene_name 98011041|gpsm2; gene_id MSTRG.1171; transcript_id MSTRG.1171.1;
chr1	transdecoder	five_prime_utr	36411363	36411442	.	-	.	gene_name 98011041|gpsm2; gene_id MSTRG.1171; transcript_id MSTRG.1171.2;
chr1	transdecoder	five_prime_utr	36417179	36418137	.	+	.	gene_name 98035589|snut1; gene_id MSTRG.1172; transcript_id MSTRG.1172.1;
chr1	transdecoder	exon	36417179	36420428	.	+	.	gene_name 98035589|snut1; gene_id MSTRG.1172; transcript_id MSTRG.1172.1;
chr1	transdecoder	gene	36417179	36420428	.	+	.	gene_name 98035589|snut1; gene_id MSTRG.1172; transcript_id NA; gene_biotype protein_coding; Info ORF type:complete (-),score=183.56,sp|O43290|SNUT1_HUMAN|39.450|8.09e-50; ref_name 98035589|snut1; class_code =; inherit_ref TRUE;
chr1	transdecoder	transcript	36417179	36420428	.	+	.	gene_name 98035589|snut1; gene_id MSTRG.1172; transcript_id MSTRG.1172.1; gene_biotype protein_coding; Info ORF type:complete (-),score=183.56,sp|O43290|SNUT1_HUMAN|39.450|8.09e-50; ref_name 98035589|snut1; class_code =; inherit_ref TRUE;
chr1	transdecoder	CDS	36418138	36420234	.	+	0	gene_name 98035589|snut1; gene_id MSTRG.1172; transcript_id MSTRG.1172.1;
chr1	transdecoder	three_prime_utr	36420235	36420428	.	+	.	gene_name 98035589|snut1; gene_id MSTRG.1172; transcript_id MSTRG.1172.1;
chr1	transdecoder	five_prime_utr	36421521	36421546	.	+	.	gene_name 98208122|vamp2-6; gene_id MSTRG.1173; transcript_id MSTRG.1173.2;
chr1	StringTie	exon	36421521	36421627	.	+	.	gene_name 98208122|vamp2-6; gene_id MSTRG.1173; transcript_id MSTRG.1173.1;
chr1	StringTie	exon	36421521	36421627	.	+	.	gene_name 98208122|vamp2-6; gene_id MSTRG.1173; transcript_id MSTRG.1173.3;
chr1	StringTie	exon	36421521	36421627	.	+	.	gene_name 98208122|vamp2-6; gene_id MSTRG.1173; transcript_id MSTRG.1173.4;
chr1	transdecoder	exon	36421521	36421627	.	+	.	gene_name 98208122|vamp2-6; gene_id MSTRG.1173; transcript_id MSTRG.1173.2;
chr1	StringTie	transcript	36421521	36424828	.	+	.	gene_name 98208122|vamp2-6; gene_id MSTRG.1173; transcript_id MSTRG.1173.3; gene_biotype non-coding; Info NA; ref_name 98208122|vamp2-6; class_code j,=; inherit_ref TRUE;
chr1	transdecoder	transcript	36421521	36424828	.	+	.	gene_name 98208122|vamp2-6; gene_id MSTRG.1173; transcript_id MSTRG.1173.2; gene_biotype protein_coding; Info ORF type:complete (+),score=20.99,sp|P63027|VAMP2_HUMAN|71.233|4.53e-34; ref_name 98208122|vamp2-6; class_code j,=; inherit_ref TRUE;
chr1	StringTie	transcript	36421521	36452725	.	+	.	gene_name 98208122|vamp2-6; gene_id MSTRG.1173; transcript_id MSTRG.1173.1; gene_biotype non-coding; Info NA; ref_name 98208122|vamp2-6; class_code j,=; inherit_ref TRUE;
chr1	StringTie	transcript	36421521	36452725	.	+	.	gene_name 98208122|vamp2-6; gene_id MSTRG.1173; transcript_id MSTRG.1173.4; gene_biotype non-coding; Info NA; ref_name 98208122|vamp2-6; class_code j,=; inherit_ref TRUE;
chr1	transdecoder	gene	36421521	36485333	.	+	.	gene_name 98208122|vamp2-6; gene_id MSTRG.1173; transcript_id NA; gene_biotype protein_coding; Info ORF type:complete (+),score=20.99,sp|P63027|VAMP2_HUMAN|71.233|4.53e-34; ref_name 98208122|vamp2-6; class_code j,=; inherit_ref TRUE;
chr1	StringTie	exon	36421537	36421627	.	+	.	gene_name 98208122|vamp2-6; gene_id MSTRG.1173; transcript_id MSTRG.1173.6;
chr1	StringTie	exon	36421537	36421627	.	+	.	gene_name 98208122|vamp2-6; gene_id MSTRG.1173; transcript_id MSTRG.1173.7;
chr1	transdecoder	exon	36421537	36421627	.	+	.	gene_name 98208122|vamp2-6; gene_id MSTRG.1173; transcript_id MSTRG.1173.5;
chr1	transdecoder	five_prime_utr	36421537	36421627	.	+	.	gene_name 98208122|vamp2-6; gene_id MSTRG.1173; transcript_id MSTRG.1173.5;
chr1	StringTie	transcript	36421537	36452725	.	+	.	gene_name 98208122|vamp2-6; gene_id MSTRG.1173; transcript_id MSTRG.1173.6; gene_biotype non-coding; Info NA; ref_name 98208122|vamp2-6; class_code j,=; inherit_ref TRUE;
chr1	StringTie	transcript	36421537	36452725	.	+	.	gene_name 98208122|vamp2-6; gene_id MSTRG.1173; transcript_id MSTRG.1173.7; gene_biotype non-coding; Info NA; ref_name 98208122|vamp2-6; class_code j,=; inherit_ref TRUE;
chr1	transdecoder	transcript	36421537	36485333	.	+	.	gene_name 98208122|vamp2-6; gene_id MSTRG.1173; transcript_id MSTRG.1173.5; gene_biotype protein_coding; Info ORF type:complete (+),score=20.99,sp|P63027|VAMP2_HUMAN|71.233|4.53e-34; ref_name 98208122|vamp2-6; class_code j,=; inherit_ref TRUE;
chr1	transdecoder	CDS	36421547	36421627	.	+	0	gene_name 98208122|vamp2-6; gene_id MSTRG.1173; transcript_id MSTRG.1173.2;
chr1	StringTie	exon	36421672	36421692	.	+	.	gene_name 98208122|vamp2-6; gene_id MSTRG.1173; transcript_id MSTRG.1173.1;
chr1	StringTie	exon	36421672	36421692	.	+	.	gene_name 98208122|vamp2-6; gene_id MSTRG.1173; transcript_id MSTRG.1173.3;
chr1	StringTie	exon	36421672	36421692	.	+	.	gene_name 98208122|vamp2-6; gene_id MSTRG.1173; transcript_id MSTRG.1173.4;
chr1	StringTie	exon	36421672	36421692	.	+	.	gene_name 98208122|vamp2-6; gene_id MSTRG.1173; transcript_id MSTRG.1173.7;
chr1	transdecoder	exon	36421672	36421692	.	+	.	gene_name 98208122|vamp2-6; gene_id MSTRG.1173; transcript_id MSTRG.1173.5;
chr1	transdecoder	five_prime_utr	36421672	36421692	.	+	.	gene_name 98208122|vamp2-6; gene_id MSTRG.1173; transcript_id MSTRG.1173.5;
chr1	StringTie	exon	36424187	36424208	.	+	.	gene_name 98208122|vamp2-6; gene_id MSTRG.1173; transcript_id MSTRG.1173.7;
chr1	transdecoder	CDS	36424557	36424796	.	+	0	gene_name 98208122|vamp2-6; gene_id MSTRG.1173; transcript_id MSTRG.1173.2;
chr1	StringTie	exon	36424557	36424828	.	+	.	gene_name 98208122|vamp2-6; gene_id MSTRG.1173; transcript_id MSTRG.1173.3;
chr1	transdecoder	exon	36424557	36424828	.	+	.	gene_name 98208122|vamp2-6; gene_id MSTRG.1173; transcript_id MSTRG.1173.2;
chr1	transdecoder	three_prime_utr	36424797	36424828	.	+	.	gene_name 98208122|vamp2-6; gene_id MSTRG.1173; transcript_id MSTRG.1173.2;
chr1	transdecoder	five_prime_utr	36425239	36425274	.	+	.	gene_name 98208122|vamp2-6; gene_id MSTRG.1173; transcript_id MSTRG.1173.5;
chr1	StringTie	exon	36425239	36425300	.	+	.	gene_name 98208122|vamp2-6; gene_id MSTRG.1173; transcript_id MSTRG.1173.1;
chr1	StringTie	exon	36425239	36425300	.	+	.	gene_name 98208122|vamp2-6; gene_id MSTRG.1173; transcript_id MSTRG.1173.4;
chr1	StringTie	exon	36425239	36425300	.	+	.	gene_name 98208122|vamp2-6; gene_id MSTRG.1173; transcript_id MSTRG.1173.6;
chr1	StringTie	exon	36425239	36425300	.	+	.	gene_name 98208122|vamp2-6; gene_id MSTRG.1173; transcript_id MSTRG.1173.7;
chr1	transdecoder	exon	36425239	36425300	.	+	.	gene_name 98208122|vamp2-6; gene_id MSTRG.1173; transcript_id MSTRG.1173.5;
chr1	transdecoder	CDS	36425275	36425300	.	+	0	gene_name 98208122|vamp2-6; gene_id MSTRG.1173; transcript_id MSTRG.1173.5;
chr1	StringTie	exon	36425342	36425363	.	+	.	gene_name 98208122|vamp2-6; gene_id MSTRG.1173; transcript_id MSTRG.1173.4;
chr1	StringTie	exon	36452406	36452725	.	+	.	gene_name 98208122|vamp2-6; gene_id MSTRG.1173; transcript_id MSTRG.1173.1;
chr1	StringTie	exon	36452406	36452725	.	+	.	gene_name 98208122|vamp2-6; gene_id MSTRG.1173; transcript_id MSTRG.1173.4;
chr1	StringTie	exon	36452406	36452725	.	+	.	gene_name 98208122|vamp2-6; gene_id MSTRG.1173; transcript_id MSTRG.1173.6;
chr1	StringTie	exon	36452406	36452725	.	+	.	gene_name 98208122|vamp2-6; gene_id MSTRG.1173; transcript_id MSTRG.1173.7;
chr1	transdecoder	five_prime_utr	36453281	36453390	.	+	.	gene_name 98010880|cabl1; gene_id MSTRG.1174; transcript_id MSTRG.1174.1;
chr1	transdecoder	exon	36453281	36455093	.	+	.	gene_name 98010880|cabl1; gene_id MSTRG.1174; transcript_id MSTRG.1174.1;
chr1	transdecoder	gene	36453281	36455093	.	+	.	gene_name 98010880|cabl1; gene_id MSTRG.1174; transcript_id NA; gene_biotype protein_coding; Info ORF type:complete (-),score=53.12,sp|Q8TDN4|CABL1_HUMAN|37.500|3.57e-44; ref_name 98010880|cabl1; class_code =; inherit_ref TRUE;
chr1	transdecoder	transcript	36453281	36455093	.	+	.	gene_name 98010880|cabl1; gene_id MSTRG.1174; transcript_id MSTRG.1174.1; gene_biotype protein_coding; Info ORF type:complete (-),score=53.12,sp|Q8TDN4|CABL1_HUMAN|37.500|3.57e-44; ref_name 98010880|cabl1; class_code =; inherit_ref TRUE;
chr1	transdecoder	CDS	36453391	36454815	.	+	0	gene_name 98010880|cabl1; gene_id MSTRG.1174; transcript_id MSTRG.1174.1;
chr1	transdecoder	three_prime_utr	36454816	36455093	.	+	.	gene_name 98010880|cabl1; gene_id MSTRG.1174; transcript_id MSTRG.1174.1;
chr1	transdecoder	five_prime_utr	36456726	36456754	.	+	.	gene_name 98044892|unknown-8738; gene_id 98044892|unknown-8738; transcript_id 98044892|unknown-8738.1;
chr1	transdecoder	exon	36456726	36457293	.	+	.	gene_name 98044892|unknown-8738; gene_id 98044892|unknown-8738; transcript_id 98044892|unknown-8738.1;
chr1	transdecoder	gene	36456726	36457293	.	+	.	gene_name 98044892|unknown-8738; gene_id 98044892|unknown-8738; transcript_id NA; gene_biotype protein_coding; Info ORF type:complete (+),score=34.35; ref_name 98044892|unknown-8738; class_code =; inherit_ref TRUE;
chr1	transdecoder	transcript	36456726	36457293	.	+	.	gene_name 98044892|unknown-8738; gene_id 98044892|unknown-8738; transcript_id 98044892|unknown-8738.1; gene_biotype protein_coding; Info ORF type:complete (+),score=34.35; ref_name 98044892|unknown-8738; class_code =; inherit_ref TRUE;
chr1	transdecoder	CDS	36456755	36457105	.	+	0	gene_name 98044892|unknown-8738; gene_id 98044892|unknown-8738; transcript_id 98044892|unknown-8738.1;
chr1	transdecoder	three_prime_utr	36457106	36457293	.	+	.	gene_name 98044892|unknown-8738; gene_id 98044892|unknown-8738; transcript_id 98044892|unknown-8738.1;
chr1	transdecoder	CDS	36457799	36457996	.	+	1	gene_name 98208122|vamp2-6; gene_id MSTRG.1173; transcript_id MSTRG.1173.5;
chr1	transdecoder	exon	36457799	36457996	.	+	.	gene_name 98208122|vamp2-6; gene_id MSTRG.1173; transcript_id MSTRG.1173.5;
chr1	transdecoder	CDS	36459799	36460030	.	+	1	gene_name 98208122|vamp2-6; gene_id MSTRG.1173; transcript_id MSTRG.1173.5;
chr1	transdecoder	exon	36459799	36460030	.	+	.	gene_name 98208122|vamp2-6; gene_id MSTRG.1173; transcript_id MSTRG.1173.5;
chr1	transdecoder	CDS	36460565	36460846	.	+	0	gene_name 98208122|vamp2-6; gene_id MSTRG.1173; transcript_id MSTRG.1173.5;
chr1	transdecoder	exon	36460565	36460846	.	+	.	gene_name 98208122|vamp2-6; gene_id MSTRG.1173; transcript_id MSTRG.1173.5;
chr1	transdecoder	CDS	36473665	36473922	.	+	0	gene_name 98208122|vamp2-6; gene_id MSTRG.1173; transcript_id MSTRG.1173.5;
chr1	transdecoder	exon	36473665	36473922	.	+	.	gene_name 98208122|vamp2-6; gene_id MSTRG.1173; transcript_id MSTRG.1173.5;
chr1	transdecoder	CDS	36480676	36481731	.	+	0	gene_name 98208122|vamp2-6; gene_id MSTRG.1173; transcript_id MSTRG.1173.5;
chr1	transdecoder	exon	36480676	36481731	.	+	.	gene_name 98208122|vamp2-6; gene_id MSTRG.1173; transcript_id MSTRG.1173.5;
chr1	transdecoder	CDS	36484596	36485288	.	+	0	gene_name 98208122|vamp2-6; gene_id MSTRG.1173; transcript_id MSTRG.1173.5;
chr1	transdecoder	exon	36484596	36485333	.	+	.	gene_name 98208122|vamp2-6; gene_id MSTRG.1173; transcript_id MSTRG.1173.5;
chr1	StringTie	exon	36484634	36484658	.	-	.	gene_name 98300604|unknown-13061; gene_id MSTRG.1175; transcript_id MSTRG.1175.1;
chr1	StringTie	transcript	36484634	36485319	.	-	.	gene_name 98300604|unknown-13061; gene_id MSTRG.1175; transcript_id MSTRG.1175.1; gene_biotype protein_coding_antisense; Info NA; ref_name 98201767|int7; class_code x; inherit_ref FALSE;
chr1	StringTie	exon	36484695	36485319	.	-	.	gene_name 98300604|unknown-13061; gene_id MSTRG.1175; transcript_id MSTRG.1175.1;
chr1	transdecoder	three_prime_utr	36485289	36485333	.	+	.	gene_name 98208122|vamp2-6; gene_id MSTRG.1173; transcript_id MSTRG.1173.5;
chr1	StringTie	exon	36501836	36502226	.	.	.	gene_name 98300605|unknown-13062; gene_id MSTRG.1176; transcript_id MSTRG.1176.1;
chr1	StringTie	transcript	36501836	36502226	.	.	.	gene_name 98300605|unknown-13062; gene_id MSTRG.1176; transcript_id MSTRG.1176.1; gene_biotype non-coding; Info NA; ref_name -; class_code u; inherit_ref FALSE;
chr1	StringTie	exon	36503055	36503585	.	.	.	gene_name 98300606|unknown-13063; gene_id MSTRG.1177; transcript_id MSTRG.1177.1;
chr1	StringTie	transcript	36503055	36503585	.	.	.	gene_name 98300606|unknown-13063; gene_id MSTRG.1177; transcript_id MSTRG.1177.1; gene_biotype non-coding; Info NA; ref_name -; class_code u; inherit_ref FALSE;
chr1	StringTie	exon	36513910	36513956	.	+	.	gene_name 98300607|unknown-13064; gene_id MSTRG.1178; transcript_id MSTRG.1178.1;
chr1	StringTie	transcript	36513910	36530468	.	+	.	gene_name 98300607|unknown-13064; gene_id MSTRG.1178; transcript_id MSTRG.1178.1; gene_biotype non-coding; Info NA; ref_name -; class_code u; inherit_ref FALSE;
chr1	StringTie	exon	36526957	36527103	.	+	.	gene_name 98300607|unknown-13064; gene_id MSTRG.1178; transcript_id MSTRG.1178.1;
chr1	StringTie	exon	36527926	36528162	.	+	.	gene_name 98300607|unknown-13064; gene_id MSTRG.1178; transcript_id MSTRG.1178.1;
chr1	StringTie	exon	36529144	36529477	.	+	.	gene_name 98300607|unknown-13064; gene_id MSTRG.1178; transcript_id MSTRG.1178.1;
chr1	StringTie	exon	36530340	36530468	.	+	.	gene_name 98300607|unknown-13064; gene_id MSTRG.1178; transcript_id MSTRG.1178.1;
chr1	StringTie	exon	36547702	36547964	.	-	.	gene_name 98300608|unknown-13065; gene_id MSTRG.1179; transcript_id MSTRG.1179.1;
chr1	StringTie	transcript	36547702	36547964	.	-	.	gene_name 98300608|unknown-13065; gene_id MSTRG.1179; transcript_id MSTRG.1179.1; gene_biotype non-coding; Info NA; ref_name -; class_code u; inherit_ref FALSE;
chr1	StringTie	exon	36548727	36550154	.	.	.	gene_name 98300609|unknown-13066; gene_id MSTRG.1180; transcript_id MSTRG.1180.1;
chr1	StringTie	transcript	36548727	36550154	.	.	.	gene_name 98300609|unknown-13066; gene_id MSTRG.1180; transcript_id MSTRG.1180.1; gene_biotype non-coding; Info NA; ref_name -; class_code u; inherit_ref FALSE;
chr1	StringTie	exon	36550663	36550948	.	+	.	gene_name 98159332|unknown-5782; gene_id MSTRG.1181; transcript_id MSTRG.1181.1;
chr1	StringTie	transcript	36550663	36550948	.	+	.	gene_name 98159332|unknown-5782; gene_id MSTRG.1181; transcript_id MSTRG.1181.1; gene_biotype non-coding; Info NA; ref_name 98159332|unknown-5782; class_code =; inherit_ref TRUE;
chr1	StringTie	exon	36554448	36555107	.	.	.	gene_name 98300610|unknown-13067; gene_id MSTRG.1182; transcript_id MSTRG.1182.1;
chr1	StringTie	transcript	36554448	36555107	.	.	.	gene_name 98300610|unknown-13067; gene_id MSTRG.1182; transcript_id MSTRG.1182.1; gene_biotype non-coding; Info NA; ref_name -; class_code u; inherit_ref FALSE;
chr1	StringTie	exon	36555759	36556107	.	.	.	gene_name 98300611|unknown-13068; gene_id MSTRG.1183; transcript_id MSTRG.1183.1;
chr1	StringTie	transcript	36555759	36556107	.	.	.	gene_name 98300611|unknown-13068; gene_id MSTRG.1183; transcript_id MSTRG.1183.1; gene_biotype non-coding; Info NA; ref_name -; class_code u; inherit_ref FALSE;
chr1	transdecoder	exon	36556331	36557073	.	+	.	gene_name 98300612|unknown-13069; gene_id MSTRG.1184; transcript_id MSTRG.1184.1;
chr1	transdecoder	gene	36556331	36557073	.	+	.	gene_name 98300612|unknown-13069; gene_id MSTRG.1184; transcript_id NA; gene_biotype protein_coding; Info ORF type:5prime_partial (-),score=13.94; ref_name -; class_code u; inherit_ref FALSE;
chr1	transdecoder	transcript	36556331	36557073	.	+	.	gene_name 98300612|unknown-13069; gene_id MSTRG.1184; transcript_id MSTRG.1184.1; gene_biotype protein_coding; Info ORF type:5prime_partial (-),score=13.94; ref_name -; class_code u; inherit_ref FALSE;
chr1	transdecoder	CDS	36556332	36556760	.	+	0	gene_name 98300612|unknown-13069; gene_id MSTRG.1184; transcript_id MSTRG.1184.1;
chr1	transdecoder	three_prime_utr	36556761	36557073	.	+	.	gene_name 98300612|unknown-13069; gene_id MSTRG.1184; transcript_id MSTRG.1184.1;
chr1	StringTie	exon	36557329	36557987	.	.	.	gene_name 98300613|unknown-13070; gene_id MSTRG.1185; transcript_id MSTRG.1185.1;
chr1	StringTie	transcript	36557329	36557987	.	.	.	gene_name 98300613|unknown-13070; gene_id MSTRG.1185; transcript_id MSTRG.1185.1; gene_biotype non-coding; Info NA; ref_name -; class_code u; inherit_ref FALSE;
chr1	transdecoder	five_prime_utr	36604433	36604679	.	+	.	gene_name 98300614|unknown-13071; gene_id MSTRG.1186; transcript_id MSTRG.1186.1;
chr1	transdecoder	exon	36604433	36605129	.	+	.	gene_name 98300614|unknown-13071; gene_id MSTRG.1186; transcript_id MSTRG.1186.1;
chr1	transdecoder	gene	36604433	36605129	.	+	.	gene_name 98300614|unknown-13071; gene_id MSTRG.1186; transcript_id NA; gene_biotype protein_coding; Info ORF type:complete (-),score=12.39; ref_name 98131641|unknown-3846; class_code p; inherit_ref FALSE;
chr1	transdecoder	transcript	36604433	36605129	.	+	.	gene_name 98300614|unknown-13071; gene_id MSTRG.1186; transcript_id MSTRG.1186.1; gene_biotype protein_coding; Info ORF type:complete (-),score=12.39; ref_name 98131641|unknown-3846; class_code p; inherit_ref FALSE;
chr1	transdecoder	CDS	36604680	36605108	.	+	0	gene_name 98300614|unknown-13071; gene_id MSTRG.1186; transcript_id MSTRG.1186.1;
chr1	transdecoder	three_prime_utr	36605109	36605129	.	+	.	gene_name 98300614|unknown-13071; gene_id MSTRG.1186; transcript_id MSTRG.1186.1;
chr1	transdecoder	five_prime_utr	36652296	36652316	.	+	.	gene_name 98300615|unknown-13072; gene_id MSTRG.1187; transcript_id MSTRG.1187.1;
chr1	transdecoder	exon	36652296	36652429	.	+	.	gene_name 98300615|unknown-13072; gene_id MSTRG.1187; transcript_id MSTRG.1187.1;
chr1	transdecoder	gene	36652296	36653476	.	+	.	gene_name 98300615|unknown-13072; gene_id MSTRG.1187; transcript_id NA; gene_biotype protein_coding; Info ORF type:3prime_partial (+),score=29.02; ref_name -; class_code u; inherit_ref FALSE;
chr1	transdecoder	transcript	36652296	36653476	.	+	.	gene_name 98300615|unknown-13072; gene_id MSTRG.1187; transcript_id MSTRG.1187.1; gene_biotype protein_coding; Info ORF type:3prime_partial (+),score=29.02; ref_name -; class_code u; inherit_ref FALSE;
chr1	transdecoder	CDS	36652317	36652429	.	+	0	gene_name 98300615|unknown-13072; gene_id MSTRG.1187; transcript_id MSTRG.1187.1;
chr1	transdecoder	CDS	36652529	36652696	.	+	1	gene_name 98300615|unknown-13072; gene_id MSTRG.1187; transcript_id MSTRG.1187.1;
chr1	transdecoder	exon	36652529	36652696	.	+	.	gene_name 98300615|unknown-13072; gene_id MSTRG.1187; transcript_id MSTRG.1187.1;
chr1	transdecoder	CDS	36653395	36653476	.	+	1	gene_name 98300615|unknown-13072; gene_id MSTRG.1187; transcript_id MSTRG.1187.1;
chr1	transdecoder	exon	36653395	36653476	.	+	.	gene_name 98300615|unknown-13072; gene_id MSTRG.1187; transcript_id MSTRG.1187.1;
chr1	transdecoder	exon	36656719	36657047	.	+	.	gene_name 98300616|unknown-13073; gene_id MSTRG.1188; transcript_id MSTRG.1188.1;
chr1	transdecoder	gene	36656719	36658423	.	+	.	gene_name 98300616|unknown-13073; gene_id MSTRG.1188; transcript_id NA; gene_biotype protein_coding; Info ORF type:5prime_partial (+),score=22.05; ref_name -; class_code u; inherit_ref FALSE;
chr1	transdecoder	transcript	36656719	36658423	.	+	.	gene_name 98300616|unknown-13073; gene_id MSTRG.1188; transcript_id MSTRG.1188.1; gene_biotype protein_coding; Info ORF type:5prime_partial (+),score=22.05; ref_name -; class_code u; inherit_ref FALSE;
chr1	transdecoder	CDS	36656720	36657047	.	+	0	gene_name 98300616|unknown-13073; gene_id MSTRG.1188; transcript_id MSTRG.1188.1;
chr1	transdecoder	CDS	36657091	36657180	.	+	2	gene_name 98300616|unknown-13073; gene_id MSTRG.1188; transcript_id MSTRG.1188.1;
chr1	transdecoder	exon	36657091	36657180	.	+	.	gene_name 98300616|unknown-13073; gene_id MSTRG.1188; transcript_id MSTRG.1188.1;
chr1	transdecoder	CDS	36657225	36657232	.	+	2	gene_name 98300616|unknown-13073; gene_id MSTRG.1188; transcript_id MSTRG.1188.1;
chr1	transdecoder	exon	36657225	36657294	.	+	.	gene_name 98300616|unknown-13073; gene_id MSTRG.1188; transcript_id MSTRG.1188.1;
chr1	transdecoder	three_prime_utr	36657233	36657294	.	+	.	gene_name 98300616|unknown-13073; gene_id MSTRG.1188; transcript_id MSTRG.1188.1;
chr1	transdecoder	exon	36657342	36657439	.	+	.	gene_name 98300616|unknown-13073; gene_id MSTRG.1188; transcript_id MSTRG.1188.1;
chr1	transdecoder	three_prime_utr	36657342	36657439	.	+	.	gene_name 98300616|unknown-13073; gene_id MSTRG.1188; transcript_id MSTRG.1188.1;
chr1	transdecoder	exon	36657484	36657575	.	+	.	gene_name 98300616|unknown-13073; gene_id MSTRG.1188; transcript_id MSTRG.1188.1;
chr1	transdecoder	three_prime_utr	36657484	36657575	.	+	.	gene_name 98300616|unknown-13073; gene_id MSTRG.1188; transcript_id MSTRG.1188.1;
chr1	transdecoder	exon	36657618	36657693	.	+	.	gene_name 98300616|unknown-13073; gene_id MSTRG.1188; transcript_id MSTRG.1188.1;
chr1	transdecoder	three_prime_utr	36657618	36657693	.	+	.	gene_name 98300616|unknown-13073; gene_id MSTRG.1188; transcript_id MSTRG.1188.1;
chr1	transdecoder	exon	36657738	36657817	.	+	.	gene_name 98300616|unknown-13073; gene_id MSTRG.1188; transcript_id MSTRG.1188.1;
chr1	transdecoder	three_prime_utr	36657738	36657817	.	+	.	gene_name 98300616|unknown-13073; gene_id MSTRG.1188; transcript_id MSTRG.1188.1;
chr1	transdecoder	exon	36657858	36657933	.	+	.	gene_name 98300616|unknown-13073; gene_id MSTRG.1188; transcript_id MSTRG.1188.1;
chr1	transdecoder	three_prime_utr	36657858	36657933	.	+	.	gene_name 98300616|unknown-13073; gene_id MSTRG.1188; transcript_id MSTRG.1188.1;
chr1	StringTie	exon	36658014	36658039	.	+	.	gene_name 98300616|unknown-13073; gene_id MSTRG.1188; transcript_id MSTRG.1188.2;
chr1	StringTie	transcript	36658014	36658423	.	+	.	gene_name 98300616|unknown-13073; gene_id MSTRG.1188; transcript_id MSTRG.1188.2; gene_biotype non-coding; Info NA; ref_name -; class_code u; inherit_ref FALSE;
chr1	StringTie	exon	36658125	36658306	.	+	.	gene_name 98300616|unknown-13073; gene_id MSTRG.1188; transcript_id MSTRG.1188.2;
chr1	transdecoder	exon	36658245	36658306	.	+	.	gene_name 98300616|unknown-13073; gene_id MSTRG.1188; transcript_id MSTRG.1188.1;
chr1	transdecoder	three_prime_utr	36658245	36658306	.	+	.	gene_name 98300616|unknown-13073; gene_id MSTRG.1188; transcript_id MSTRG.1188.1;
chr1	StringTie	exon	36658349	36658423	.	+	.	gene_name 98300616|unknown-13073; gene_id MSTRG.1188; transcript_id MSTRG.1188.2;
chr1	transdecoder	exon	36658349	36658423	.	+	.	gene_name 98300616|unknown-13073; gene_id MSTRG.1188; transcript_id MSTRG.1188.1;
chr1	transdecoder	three_prime_utr	36658349	36658423	.	+	.	gene_name 98300616|unknown-13073; gene_id MSTRG.1188; transcript_id MSTRG.1188.1;
chr1	StringTie	exon	36659014	36659172	.	-	.	gene_name 98300617|unknown-13074; gene_id MSTRG.1189; transcript_id MSTRG.1189.1;
chr1	StringTie	transcript	36659014	36659561	.	-	.	gene_name 98300617|unknown-13074; gene_id MSTRG.1189; transcript_id MSTRG.1189.1; gene_biotype non-coding; Info NA; ref_name -; class_code u; inherit_ref FALSE;
chr1	StringTie	exon	36659201	36659238	.	-	.	gene_name 98300617|unknown-13074; gene_id MSTRG.1189; transcript_id MSTRG.1189.1;
chr1	StringTie	exon	36659366	36659561	.	-	.	gene_name 98300617|unknown-13074; gene_id MSTRG.1189; transcript_id MSTRG.1189.1;
chr1	StringTie	exon	36665847	36666062	.	.	.	gene_name 98300618|unknown-13075; gene_id MSTRG.1190; transcript_id MSTRG.1190.1;
chr1	StringTie	transcript	36665847	36666062	.	.	.	gene_name 98300618|unknown-13075; gene_id MSTRG.1190; transcript_id MSTRG.1190.1; gene_biotype non-coding; Info NA; ref_name -; class_code u; inherit_ref FALSE;
chr1	transdecoder	three_prime_utr	36677636	36677943	.	-	.	gene_name 98204873|unknown-11222; gene_id MSTRG.1191; transcript_id MSTRG.1191.1;
chr1	transdecoder	exon	36677636	36678149	.	-	.	gene_name 98204873|unknown-11222; gene_id MSTRG.1191; transcript_id MSTRG.1191.1;
chr1	transdecoder	gene	36677636	36717108	.	-	.	gene_name 98204873|unknown-11222; gene_id MSTRG.1191; transcript_id NA; gene_biotype protein_coding; Info ORF type:complete (+),score=64.20; ref_name 98204873|unknown-11222; class_code =; inherit_ref TRUE;
chr1	transdecoder	transcript	36677636	36717108	.	-	.	gene_name 98204873|unknown-11222; gene_id MSTRG.1191; transcript_id MSTRG.1191.1; gene_biotype protein_coding; Info ORF type:complete (+),score=64.20; ref_name 98204873|unknown-11222; class_code =; inherit_ref TRUE;
chr1	transdecoder	CDS	36677944	36678149	.	-	2	gene_name 98204873|unknown-11222; gene_id MSTRG.1191; transcript_id MSTRG.1191.1;
chr1	transdecoder	CDS	36683915	36684106	.	-	2	gene_name 98204873|unknown-11222; gene_id MSTRG.1191; transcript_id MSTRG.1191.1;
chr1	transdecoder	exon	36683915	36684106	.	-	.	gene_name 98204873|unknown-11222; gene_id MSTRG.1191; transcript_id MSTRG.1191.1;
chr1	transdecoder	CDS	36696171	36696495	.	-	0	gene_name 98204873|unknown-11222; gene_id MSTRG.1191; transcript_id MSTRG.1191.1;
chr1	transdecoder	exon	36696171	36696495	.	-	.	gene_name 98204873|unknown-11222; gene_id MSTRG.1191; transcript_id MSTRG.1191.1;
chr1	transdecoder	CDS	36716879	36716917	.	-	0	gene_name 98204873|unknown-11222; gene_id MSTRG.1191; transcript_id MSTRG.1191.1;
chr1	transdecoder	exon	36716879	36717108	.	-	.	gene_name 98204873|unknown-11222; gene_id MSTRG.1191; transcript_id MSTRG.1191.1;
chr1	transdecoder	five_prime_utr	36716918	36717108	.	-	.	gene_name 98204873|unknown-11222; gene_id MSTRG.1191; transcript_id MSTRG.1191.1;
chr1	transdecoder	exon	36751634	36751784	.	+	.	gene_name 98300619|rhoa-8; gene_id MSTRG.1192; transcript_id MSTRG.1192.1;
chr1	transdecoder	gene	36751634	36752326	.	+	.	gene_name 98300619|rhoa-8; gene_id MSTRG.1192; transcript_id NA; gene_biotype protein_coding; Info ORF type:5prime_partial (+),score=28.87,sp|P61586|RHOA_HUMAN|53.439|4.25e-71; ref_name -; class_code u; inherit_ref FALSE;
chr1	transdecoder	transcript	36751634	36752326	.	+	.	gene_name 98300619|rhoa-8; gene_id MSTRG.1192; transcript_id MSTRG.1192.1; gene_biotype protein_coding; Info ORF type:5prime_partial (+),score=28.87,sp|P61586|RHOA_HUMAN|53.439|4.25e-71; ref_name -; class_code u; inherit_ref FALSE;
chr1	transdecoder	CDS	36751635	36751784	.	+	0	gene_name 98300619|rhoa-8; gene_id MSTRG.1192; transcript_id MSTRG.1192.1;
chr1	transdecoder	CDS	36751892	36752320	.	+	0	gene_name 98300619|rhoa-8; gene_id MSTRG.1192; transcript_id MSTRG.1192.1;
chr1	transdecoder	exon	36751892	36752326	.	+	.	gene_name 98300619|rhoa-8; gene_id MSTRG.1192; transcript_id MSTRG.1192.1;
chr1	transdecoder	three_prime_utr	36752321	36752326	.	+	.	gene_name 98300619|rhoa-8; gene_id MSTRG.1192; transcript_id MSTRG.1192.1;
chr1	transdecoder	exon	36762742	36763050	.	-	.	gene_name 98100191|unknown-1721; gene_id MSTRG.1193; transcript_id MSTRG.1193.1;
chr1	transdecoder	three_prime_utr	36762742	36763050	.	-	.	gene_name 98100191|unknown-1721; gene_id MSTRG.1193; transcript_id MSTRG.1193.1;
chr1	transdecoder	gene	36762742	36769815	.	-	.	gene_name 98100191|unknown-1721; gene_id MSTRG.1193; transcript_id NA; gene_biotype protein_coding; Info ORF type:5prime_partial (+),score=19.52; ref_name 98100191|unknown-1721; class_code j,=; inherit_ref TRUE;
chr1	transdecoder	transcript	36762742	36769815	.	-	.	gene_name 98100191|unknown-1721; gene_id MSTRG.1193; transcript_id MSTRG.1193.1; gene_biotype protein_coding; Info ORF type:5prime_partial (+),score=19.52; ref_name 98100191|unknown-1721; class_code j,=; inherit_ref TRUE;
chr1	transdecoder	three_prime_utr	36762785	36762826	.	-	.	gene_name 98100191|unknown-1721; gene_id MSTRG.1193; transcript_id MSTRG.1193.2;
chr1	transdecoder	exon	36762785	36763050	.	-	.	gene_name 98100191|unknown-1721; gene_id MSTRG.1193; transcript_id MSTRG.1193.2;
chr1	transdecoder	transcript	36762785	36769815	.	-	.	gene_name 98100191|unknown-1721; gene_id MSTRG.1193; transcript_id MSTRG.1193.2; gene_biotype protein_coding; Info ORF type:5prime_partial (+),score=19.52; ref_name 98100191|unknown-1721; class_code j,=; inherit_ref TRUE;
chr1	transdecoder	three_prime_utr	36762792	36763046	.	-	.	gene_name 98100191|unknown-1721; gene_id MSTRG.1193; transcript_id MSTRG.1193.3;
chr1	transdecoder	exon	36762792	36763050	.	-	.	gene_name 98100191|unknown-1721; gene_id MSTRG.1193; transcript_id MSTRG.1193.3;
chr1	transdecoder	transcript	36762792	36769815	.	-	.	gene_name 98100191|unknown-1721; gene_id MSTRG.1193; transcript_id MSTRG.1193.3; gene_biotype protein_coding; Info ORF type:5prime_partial (+),score=19.52; ref_name 98100191|unknown-1721; class_code j,=; inherit_ref TRUE;
chr1	transdecoder	CDS	36762827	36763050	.	-	2	gene_name 98100191|unknown-1721; gene_id MSTRG.1193; transcript_id MSTRG.1193.2;
chr1	transdecoder	CDS	36763047	36763050	.	-	1	gene_name 98100191|unknown-1721; gene_id MSTRG.1193; transcript_id MSTRG.1193.3;
chr1	transdecoder	three_prime_utr	36764630	36764748	.	-	.	gene_name 98100191|unknown-1721; gene_id MSTRG.1193; transcript_id MSTRG.1193.1;
chr1	transdecoder	exon	36764630	36764768	.	-	.	gene_name 98100191|unknown-1721; gene_id MSTRG.1193; transcript_id MSTRG.1193.1;
chr1	transdecoder	CDS	36764749	36764768	.	-	2	gene_name 98100191|unknown-1721; gene_id MSTRG.1193; transcript_id MSTRG.1193.1;
chr1	transdecoder	CDS	36768544	36768592	.	-	2	gene_name 98100191|unknown-1721; gene_id MSTRG.1193; transcript_id MSTRG.1193.3;
chr1	transdecoder	exon	36768544	36768592	.	-	.	gene_name 98100191|unknown-1721; gene_id MSTRG.1193; transcript_id MSTRG.1193.3;
chr1	transdecoder	CDS	36769115	36769814	.	-	0	gene_name 98100191|unknown-1721; gene_id MSTRG.1193; transcript_id MSTRG.1193.1;
chr1	transdecoder	CDS	36769115	36769814	.	-	0	gene_name 98100191|unknown-1721; gene_id MSTRG.1193; transcript_id MSTRG.1193.2;
chr1	transdecoder	CDS	36769115	36769814	.	-	0	gene_name 98100191|unknown-1721; gene_id MSTRG.1193; transcript_id MSTRG.1193.3;
chr1	transdecoder	exon	36769115	36769815	.	-	.	gene_name 98100191|unknown-1721; gene_id MSTRG.1193; transcript_id MSTRG.1193.1;
chr1	transdecoder	exon	36769115	36769815	.	-	.	gene_name 98100191|unknown-1721; gene_id MSTRG.1193; transcript_id MSTRG.1193.2;
chr1	transdecoder	exon	36769115	36769815	.	-	.	gene_name 98100191|unknown-1721; gene_id MSTRG.1193; transcript_id MSTRG.1193.3;
chr1	transdecoder	five_prime_utr	36775692	36775709	.	+	.	gene_name 98105101|unknown-7503; gene_id MSTRG.1194; transcript_id MSTRG.1194.1;
chr1	transdecoder	exon	36775692	36776328	.	+	.	gene_name 98105101|unknown-7503; gene_id MSTRG.1194; transcript_id MSTRG.1194.1;
chr1	transdecoder	gene	36775692	36778650	.	+	.	gene_name 98105101|unknown-7503; gene_id MSTRG.1194; transcript_id NA; gene_biotype protein_coding; Info ORF type:complete (+),score=13.12; ref_name 98105101|unknown-7503; class_code =; inherit_ref TRUE;
chr1	transdecoder	transcript	36775692	36778650	.	+	.	gene_name 98105101|unknown-7503; gene_id MSTRG.1194; transcript_id MSTRG.1194.1; gene_biotype protein_coding; Info ORF type:complete (+),score=13.12; ref_name 98105101|unknown-7503; class_code =; inherit_ref TRUE;
chr1	transdecoder	CDS	36775710	36776328	.	+	0	gene_name 98105101|unknown-7503; gene_id MSTRG.1194; transcript_id MSTRG.1194.1;
chr1	transdecoder	CDS	36778454	36778629	.	+	2	gene_name 98105101|unknown-7503; gene_id MSTRG.1194; transcript_id MSTRG.1194.1;
chr1	transdecoder	exon	36778454	36778650	.	+	.	gene_name 98105101|unknown-7503; gene_id MSTRG.1194; transcript_id MSTRG.1194.1;
chr1	transdecoder	three_prime_utr	36778630	36778650	.	+	.	gene_name 98105101|unknown-7503; gene_id MSTRG.1194; transcript_id MSTRG.1194.1;
chr1	StringTie	exon	36803610	36803958	.	+	.	gene_name 98300620|unknown-13076; gene_id MSTRG.1195; transcript_id MSTRG.1195.1;
chr1	StringTie	transcript	36803610	36803958	.	+	.	gene_name 98300620|unknown-13076; gene_id MSTRG.1195; transcript_id MSTRG.1195.1; gene_biotype non-coding; Info NA; ref_name -; class_code u; inherit_ref FALSE;
chr1	transdecoder	five_prime_utr	36829778	36829803	.	+	.	gene_name 98030045|epha5; gene_id MSTRG.1196; transcript_id MSTRG.1196.1;
chr1	transdecoder	exon	36829778	36829891	.	+	.	gene_name 98030045|epha5; gene_id MSTRG.1196; transcript_id MSTRG.1196.1;
chr1	transdecoder	gene	36829778	36881395	.	+	.	gene_name 98030045|epha5; gene_id MSTRG.1196; transcript_id NA; gene_biotype protein_coding; Info ORF type:complete (+),score=137.59,sp|P54756|EPHA5_HUMAN|27.893|5.98e-110; ref_name 98030045|epha5; class_code =,j; inherit_ref TRUE;
chr1	transdecoder	transcript	36829778	36881395	.	+	.	gene_name 98030045|epha5; gene_id MSTRG.1196; transcript_id MSTRG.1196.1; gene_biotype protein_coding; Info ORF type:complete (+),score=137.59,sp|P54756|EPHA5_HUMAN|27.893|5.98e-110; ref_name 98030045|epha5; class_code =,j; inherit_ref TRUE;
chr1	transdecoder	five_prime_utr	36829797	36829803	.	+	.	gene_name 98030045|epha5; gene_id MSTRG.1196; transcript_id MSTRG.1196.2;
chr1	transdecoder	exon	36829797	36829891	.	+	.	gene_name 98030045|epha5; gene_id MSTRG.1196; transcript_id MSTRG.1196.2;
chr1	transdecoder	transcript	36829797	36881395	.	+	.	gene_name 98030045|epha5; gene_id MSTRG.1196; transcript_id MSTRG.1196.2; gene_biotype protein_coding; Info ORF type:complete (+),score=137.59,sp|P54756|EPHA5_HUMAN|27.893|5.98e-110; ref_name 98030045|epha5; class_code =,j; inherit_ref TRUE;
chr1	transdecoder	CDS	36829804	36829891	.	+	0	gene_name 98030045|epha5; gene_id MSTRG.1196; transcript_id MSTRG.1196.1;
chr1	transdecoder	CDS	36829804	36829891	.	+	0	gene_name 98030045|epha5; gene_id MSTRG.1196; transcript_id MSTRG.1196.2;
chr1	transdecoder	CDS	36845533	36845606	.	+	2	gene_name 98030045|epha5; gene_id MSTRG.1196; transcript_id MSTRG.1196.1;
chr1	transdecoder	CDS	36845533	36845606	.	+	2	gene_name 98030045|epha5; gene_id MSTRG.1196; transcript_id MSTRG.1196.2;
chr1	transdecoder	exon	36845533	36845606	.	+	.	gene_name 98030045|epha5; gene_id MSTRG.1196; transcript_id MSTRG.1196.1;
chr1	transdecoder	exon	36845533	36845606	.	+	.	gene_name 98030045|epha5; gene_id MSTRG.1196; transcript_id MSTRG.1196.2;
chr1	transdecoder	CDS	36846875	36846996	.	+	0	gene_name 98030045|epha5; gene_id MSTRG.1196; transcript_id MSTRG.1196.1;
chr1	transdecoder	CDS	36846875	36846996	.	+	0	gene_name 98030045|epha5; gene_id MSTRG.1196; transcript_id MSTRG.1196.2;
chr1	transdecoder	exon	36846875	36846996	.	+	.	gene_name 98030045|epha5; gene_id MSTRG.1196; transcript_id MSTRG.1196.1;
chr1	transdecoder	exon	36846875	36846996	.	+	.	gene_name 98030045|epha5; gene_id MSTRG.1196; transcript_id MSTRG.1196.2;
chr1	transdecoder	CDS	36852961	36853162	.	+	1	gene_name 98030045|epha5; gene_id MSTRG.1196; transcript_id MSTRG.1196.1;
chr1	transdecoder	CDS	36852961	36853162	.	+	1	gene_name 98030045|epha5; gene_id MSTRG.1196; transcript_id MSTRG.1196.2;
chr1	transdecoder	exon	36852961	36853162	.	+	.	gene_name 98030045|epha5; gene_id MSTRG.1196; transcript_id MSTRG.1196.1;
chr1	transdecoder	exon	36852961	36853162	.	+	.	gene_name 98030045|epha5; gene_id MSTRG.1196; transcript_id MSTRG.1196.2;
chr1	transdecoder	CDS	36853950	36854220	.	+	0	gene_name 98030045|epha5; gene_id MSTRG.1196; transcript_id MSTRG.1196.1;
chr1	transdecoder	CDS	36853950	36854220	.	+	0	gene_name 98030045|epha5; gene_id MSTRG.1196; transcript_id MSTRG.1196.2;
chr1	transdecoder	exon	36853950	36854220	.	+	.	gene_name 98030045|epha5; gene_id MSTRG.1196; transcript_id MSTRG.1196.1;
chr1	transdecoder	exon	36853950	36854220	.	+	.	gene_name 98030045|epha5; gene_id MSTRG.1196; transcript_id MSTRG.1196.2;
chr1	transdecoder	CDS	36854296	36854467	.	+	2	gene_name 98030045|epha5; gene_id MSTRG.1196; transcript_id MSTRG.1196.1;
chr1	transdecoder	CDS	36854296	36854467	.	+	2	gene_name 98030045|epha5; gene_id MSTRG.1196; transcript_id MSTRG.1196.2;
chr1	transdecoder	exon	36854296	36854467	.	+	.	gene_name 98030045|epha5; gene_id MSTRG.1196; transcript_id MSTRG.1196.1;
chr1	transdecoder	exon	36854296	36854467	.	+	.	gene_name 98030045|epha5; gene_id MSTRG.1196; transcript_id MSTRG.1196.2;
chr1	transdecoder	CDS	36854796	36855082	.	+	1	gene_name 98030045|epha5; gene_id MSTRG.1196; transcript_id MSTRG.1196.1;
chr1	transdecoder	CDS	36854796	36855082	.	+	1	gene_name 98030045|epha5; gene_id MSTRG.1196; transcript_id MSTRG.1196.2;
chr1	transdecoder	exon	36854796	36855082	.	+	.	gene_name 98030045|epha5; gene_id MSTRG.1196; transcript_id MSTRG.1196.1;
chr1	transdecoder	exon	36854796	36855082	.	+	.	gene_name 98030045|epha5; gene_id MSTRG.1196; transcript_id MSTRG.1196.2;
chr1	transdecoder	CDS	36855841	36855999	.	+	2	gene_name 98030045|epha5; gene_id MSTRG.1196; transcript_id MSTRG.1196.1;
chr1	transdecoder	exon	36855841	36855999	.	+	.	gene_name 98030045|epha5; gene_id MSTRG.1196; transcript_id MSTRG.1196.1;
chr1	transdecoder	CDS	36855847	36855999	.	+	2	gene_name 98030045|epha5; gene_id MSTRG.1196; transcript_id MSTRG.1196.2;
chr1	transdecoder	exon	36855847	36855999	.	+	.	gene_name 98030045|epha5; gene_id MSTRG.1196; transcript_id MSTRG.1196.2;
chr1	transdecoder	CDS	36857641	36857724	.	+	2	gene_name 98030045|epha5; gene_id MSTRG.1196; transcript_id MSTRG.1196.1;
chr1	transdecoder	CDS	36857641	36857724	.	+	2	gene_name 98030045|epha5; gene_id MSTRG.1196; transcript_id MSTRG.1196.2;
chr1	transdecoder	exon	36857641	36857724	.	+	.	gene_name 98030045|epha5; gene_id MSTRG.1196; transcript_id MSTRG.1196.1;
chr1	transdecoder	exon	36857641	36857724	.	+	.	gene_name 98030045|epha5; gene_id MSTRG.1196; transcript_id MSTRG.1196.2;
chr1	transdecoder	CDS	36861768	36861974	.	+	2	gene_name 98030045|epha5; gene_id MSTRG.1196; transcript_id MSTRG.1196.1;
chr1	transdecoder	CDS	36861768	36861974	.	+	2	gene_name 98030045|epha5; gene_id MSTRG.1196; transcript_id MSTRG.1196.2;
chr1	transdecoder	exon	36861768	36861974	.	+	.	gene_name 98030045|epha5; gene_id MSTRG.1196; transcript_id MSTRG.1196.1;
chr1	transdecoder	exon	36861768	36861974	.	+	.	gene_name 98030045|epha5; gene_id MSTRG.1196; transcript_id MSTRG.1196.2;
chr1	transdecoder	CDS	36869132	36869260	.	+	2	gene_name 98030045|epha5; gene_id MSTRG.1196; transcript_id MSTRG.1196.1;
chr1	transdecoder	CDS	36869132	36869260	.	+	2	gene_name 98030045|epha5; gene_id MSTRG.1196; transcript_id MSTRG.1196.2;
chr1	transdecoder	exon	36869132	36869260	.	+	.	gene_name 98030045|epha5; gene_id MSTRG.1196; transcript_id MSTRG.1196.1;
chr1	transdecoder	exon	36869132	36869260	.	+	.	gene_name 98030045|epha5; gene_id MSTRG.1196; transcript_id MSTRG.1196.2;
chr1	transdecoder	CDS	36870569	36870757	.	+	2	gene_name 98030045|epha5; gene_id MSTRG.1196; transcript_id MSTRG.1196.1;
chr1	transdecoder	CDS	36870569	36870757	.	+	2	gene_name 98030045|epha5; gene_id MSTRG.1196; transcript_id MSTRG.1196.2;
chr1	transdecoder	exon	36870569	36870757	.	+	.	gene_name 98030045|epha5; gene_id MSTRG.1196; transcript_id MSTRG.1196.1;
chr1	transdecoder	exon	36870569	36870757	.	+	.	gene_name 98030045|epha5; gene_id MSTRG.1196; transcript_id MSTRG.1196.2;
chr1	transdecoder	CDS	36871490	36871659	.	+	2	gene_name 98030045|epha5; gene_id MSTRG.1196; transcript_id MSTRG.1196.1;
chr1	transdecoder	CDS	36871490	36871659	.	+	2	gene_name 98030045|epha5; gene_id MSTRG.1196; transcript_id MSTRG.1196.2;
chr1	transdecoder	exon	36871490	36871659	.	+	.	gene_name 98030045|epha5; gene_id MSTRG.1196; transcript_id MSTRG.1196.1;
chr1	transdecoder	exon	36871490	36871659	.	+	.	gene_name 98030045|epha5; gene_id MSTRG.1196; transcript_id MSTRG.1196.2;
chr1	transdecoder	CDS	36876241	36876354	.	+	0	gene_name 98030045|epha5; gene_id MSTRG.1196; transcript_id MSTRG.1196.1;
chr1	transdecoder	CDS	36876241	36876354	.	+	0	gene_name 98030045|epha5; gene_id MSTRG.1196; transcript_id MSTRG.1196.2;
chr1	transdecoder	exon	36876241	36876354	.	+	.	gene_name 98030045|epha5; gene_id MSTRG.1196; transcript_id MSTRG.1196.1;
chr1	transdecoder	exon	36876241	36876354	.	+	.	gene_name 98030045|epha5; gene_id MSTRG.1196; transcript_id MSTRG.1196.2;
chr1	transdecoder	CDS	36878605	36878754	.	+	0	gene_name 98030045|epha5; gene_id MSTRG.1196; transcript_id MSTRG.1196.1;
chr1	transdecoder	CDS	36878605	36878754	.	+	0	gene_name 98030045|epha5; gene_id MSTRG.1196; transcript_id MSTRG.1196.2;
chr1	transdecoder	exon	36878605	36878754	.	+	.	gene_name 98030045|epha5; gene_id MSTRG.1196; transcript_id MSTRG.1196.1;
chr1	transdecoder	exon	36878605	36878754	.	+	.	gene_name 98030045|epha5; gene_id MSTRG.1196; transcript_id MSTRG.1196.2;
chr1	transdecoder	CDS	36879618	36879802	.	+	0	gene_name 98030045|epha5; gene_id MSTRG.1196; transcript_id MSTRG.1196.1;
chr1	transdecoder	CDS	36879618	36879802	.	+	0	gene_name 98030045|epha5; gene_id MSTRG.1196; transcript_id MSTRG.1196.2;
chr1	transdecoder	exon	36879618	36879802	.	+	.	gene_name 98030045|epha5; gene_id MSTRG.1196; transcript_id MSTRG.1196.1;
chr1	transdecoder	exon	36879618	36879802	.	+	.	gene_name 98030045|epha5; gene_id MSTRG.1196; transcript_id MSTRG.1196.2;
chr1	transdecoder	CDS	36880542	36880812	.	+	1	gene_name 98030045|epha5; gene_id MSTRG.1196; transcript_id MSTRG.1196.1;
chr1	transdecoder	CDS	36880542	36880812	.	+	1	gene_name 98030045|epha5; gene_id MSTRG.1196; transcript_id MSTRG.1196.2;
chr1	transdecoder	exon	36880542	36881395	.	+	.	gene_name 98030045|epha5; gene_id MSTRG.1196; transcript_id MSTRG.1196.1;
chr1	transdecoder	exon	36880542	36881395	.	+	.	gene_name 98030045|epha5; gene_id MSTRG.1196; transcript_id MSTRG.1196.2;
chr1	transdecoder	three_prime_utr	36880813	36881395	.	+	.	gene_name 98030045|epha5; gene_id MSTRG.1196; transcript_id MSTRG.1196.1;
chr1	transdecoder	three_prime_utr	36880813	36881395	.	+	.	gene_name 98030045|epha5; gene_id MSTRG.1196; transcript_id MSTRG.1196.2;
chr1	transdecoder	three_prime_utr	36923388	36923676	.	-	.	gene_name 98029823|ipo7; gene_id MSTRG.1197; transcript_id MSTRG.1197.1;
chr1	transdecoder	exon	36923388	36923906	.	-	.	gene_name 98029823|ipo7; gene_id MSTRG.1197; transcript_id MSTRG.1197.1;
chr1	transdecoder	gene	36923388	36956143	.	-	.	gene_name 98029823|ipo7; gene_id MSTRG.1197; transcript_id NA; gene_biotype protein_coding; Info ORF type:complete (+),score=179.44,sp|O95373|IPO7_HUMAN|41.340|0.0; ref_name 98029823|ipo7; class_code =; inherit_ref TRUE;
chr1	transdecoder	transcript	36923388	36956143	.	-	.	gene_name 98029823|ipo7; gene_id MSTRG.1197; transcript_id MSTRG.1197.1; gene_biotype protein_coding; Info ORF type:complete (+),score=179.44,sp|O95373|IPO7_HUMAN|41.340|0.0; ref_name 98029823|ipo7; class_code =; inherit_ref TRUE;
chr1	transdecoder	CDS	36923677	36923906	.	-	2	gene_name 98029823|ipo7; gene_id MSTRG.1197; transcript_id MSTRG.1197.1;
chr1	transdecoder	CDS	36925905	36926055	.	-	0	gene_name 98029823|ipo7; gene_id MSTRG.1197; transcript_id MSTRG.1197.1;
chr1	transdecoder	exon	36925905	36926055	.	-	.	gene_name 98029823|ipo7; gene_id MSTRG.1197; transcript_id MSTRG.1197.1;
chr1	transdecoder	CDS	36926602	36926738	.	-	2	gene_name 98029823|ipo7; gene_id MSTRG.1197; transcript_id MSTRG.1197.1;
chr1	transdecoder	exon	36926602	36926738	.	-	.	gene_name 98029823|ipo7; gene_id MSTRG.1197; transcript_id MSTRG.1197.1;
chr1	transdecoder	CDS	36933078	36933223	.	-	1	gene_name 98029823|ipo7; gene_id MSTRG.1197; transcript_id MSTRG.1197.1;
chr1	transdecoder	exon	36933078	36933223	.	-	.	gene_name 98029823|ipo7; gene_id MSTRG.1197; transcript_id MSTRG.1197.1;
chr1	transdecoder	CDS	36933901	36934031	.	-	0	gene_name 98029823|ipo7; gene_id MSTRG.1197; transcript_id MSTRG.1197.1;
chr1	transdecoder	exon	36933901	36934031	.	-	.	gene_name 98029823|ipo7; gene_id MSTRG.1197; transcript_id MSTRG.1197.1;
chr1	transdecoder	CDS	36939138	36939320	.	-	0	gene_name 98029823|ipo7; gene_id MSTRG.1197; transcript_id MSTRG.1197.1;
chr1	transdecoder	exon	36939138	36939320	.	-	.	gene_name 98029823|ipo7; gene_id MSTRG.1197; transcript_id MSTRG.1197.1;
chr1	transdecoder	CDS	36939362	36939459	.	-	2	gene_name 98029823|ipo7; gene_id MSTRG.1197; transcript_id MSTRG.1197.1;
chr1	transdecoder	exon	36939362	36939459	.	-	.	gene_name 98029823|ipo7; gene_id MSTRG.1197; transcript_id MSTRG.1197.1;
chr1	transdecoder	CDS	36942996	36943121	.	-	2	gene_name 98029823|ipo7; gene_id MSTRG.1197; transcript_id MSTRG.1197.1;
chr1	transdecoder	exon	36942996	36943121	.	-	.	gene_name 98029823|ipo7; gene_id MSTRG.1197; transcript_id MSTRG.1197.1;
chr1	transdecoder	CDS	36943168	36943234	.	-	0	gene_name 98029823|ipo7; gene_id MSTRG.1197; transcript_id MSTRG.1197.1;
chr1	transdecoder	exon	36943168	36943234	.	-	.	gene_name 98029823|ipo7; gene_id MSTRG.1197; transcript_id MSTRG.1197.1;
chr1	transdecoder	CDS	36943436	36943561	.	-	0	gene_name 98029823|ipo7; gene_id MSTRG.1197; transcript_id MSTRG.1197.1;
chr1	transdecoder	exon	36943436	36943561	.	-	.	gene_name 98029823|ipo7; gene_id MSTRG.1197; transcript_id MSTRG.1197.1;
chr1	transdecoder	CDS	36943605	36943765	.	-	2	gene_name 98029823|ipo7; gene_id MSTRG.1197; transcript_id MSTRG.1197.1;
chr1	transdecoder	exon	36943605	36943765	.	-	.	gene_name 98029823|ipo7; gene_id MSTRG.1197; transcript_id MSTRG.1197.1;
chr1	transdecoder	CDS	36944526	36944688	.	-	0	gene_name 98029823|ipo7; gene_id MSTRG.1197; transcript_id MSTRG.1197.1;
chr1	transdecoder	exon	36944526	36944688	.	-	.	gene_name 98029823|ipo7; gene_id MSTRG.1197; transcript_id MSTRG.1197.1;
chr1	transdecoder	CDS	36948614	36948897	.	-	2	gene_name 98029823|ipo7; gene_id MSTRG.1197; transcript_id MSTRG.1197.1;
chr1	transdecoder	exon	36948614	36948897	.	-	.	gene_name 98029823|ipo7; gene_id MSTRG.1197; transcript_id MSTRG.1197.1;
chr1	transdecoder	CDS	36948943	36949042	.	-	0	gene_name 98029823|ipo7; gene_id MSTRG.1197; transcript_id MSTRG.1197.1;
chr1	transdecoder	exon	36948943	36949042	.	-	.	gene_name 98029823|ipo7; gene_id MSTRG.1197; transcript_id MSTRG.1197.1;
chr1	transdecoder	CDS	36951819	36952136	.	-	0	gene_name 98029823|ipo7; gene_id MSTRG.1197; transcript_id MSTRG.1197.1;
chr1	transdecoder	exon	36951819	36952136	.	-	.	gene_name 98029823|ipo7; gene_id MSTRG.1197; transcript_id MSTRG.1197.1;
chr1	transdecoder	CDS	36952177	36952423	.	-	1	gene_name 98029823|ipo7; gene_id MSTRG.1197; transcript_id MSTRG.1197.1;
chr1	transdecoder	exon	36952177	36952423	.	-	.	gene_name 98029823|ipo7; gene_id MSTRG.1197; transcript_id MSTRG.1197.1;
chr1	transdecoder	CDS	36952543	36952701	.	-	1	gene_name 98029823|ipo7; gene_id MSTRG.1197; transcript_id MSTRG.1197.1;
chr1	transdecoder	exon	36952543	36952701	.	-	.	gene_name 98029823|ipo7; gene_id MSTRG.1197; transcript_id MSTRG.1197.1;
chr1	transdecoder	CDS	36952744	36952897	.	-	2	gene_name 98029823|ipo7; gene_id MSTRG.1197; transcript_id MSTRG.1197.1;
chr1	transdecoder	exon	36952744	36952897	.	-	.	gene_name 98029823|ipo7; gene_id MSTRG.1197; transcript_id MSTRG.1197.1;
chr1	transdecoder	CDS	36952942	36953023	.	-	0	gene_name 98029823|ipo7; gene_id MSTRG.1197; transcript_id MSTRG.1197.1;
chr1	transdecoder	exon	36952942	36953023	.	-	.	gene_name 98029823|ipo7; gene_id MSTRG.1197; transcript_id MSTRG.1197.1;
chr1	transdecoder	CDS	36955910	36955999	.	-	0	gene_name 98029823|ipo7; gene_id MSTRG.1197; transcript_id MSTRG.1197.1;
chr1	transdecoder	exon	36955910	36956143	.	-	.	gene_name 98029823|ipo7; gene_id MSTRG.1197; transcript_id MSTRG.1197.1;
chr1	transdecoder	five_prime_utr	36956000	36956143	.	-	.	gene_name 98029823|ipo7; gene_id MSTRG.1197; transcript_id MSTRG.1197.1;
chr1	transdecoder	five_prime_utr	36979474	36979625	.	+	.	gene_name 98033698|lpd6b; gene_id MSTRG.1198; transcript_id MSTRG.1198.1;
chr1	transdecoder	exon	36979474	36979674	.	+	.	gene_name 98033698|lpd6b; gene_id MSTRG.1198; transcript_id MSTRG.1198.1;
chr1	transdecoder	gene	36979474	37006599	.	+	.	gene_name 98033698|lpd6b; gene_id MSTRG.1198; transcript_id NA; gene_biotype protein_coding; Info ORF type:complete (+),score=20.02,sp|Q8NI32|LPD6B_HUMAN|27.068|2.87e-04; ref_name 98033698|lpd6b; class_code =; inherit_ref TRUE;
chr1	transdecoder	transcript	36979474	37006599	.	+	.	gene_name 98033698|lpd6b; gene_id MSTRG.1198; transcript_id MSTRG.1198.1; gene_biotype protein_coding; Info ORF type:complete (+),score=20.02,sp|Q8NI32|LPD6B_HUMAN|27.068|2.87e-04; ref_name 98033698|lpd6b; class_code =; inherit_ref TRUE;
chr1	transdecoder	CDS	36979626	36979674	.	+	0	gene_name 98033698|lpd6b; gene_id MSTRG.1198; transcript_id MSTRG.1198.1;
chr1	transdecoder	CDS	36981561	36981641	.	+	2	gene_name 98033698|lpd6b; gene_id MSTRG.1198; transcript_id MSTRG.1198.1;
chr1	transdecoder	exon	36981561	36981641	.	+	.	gene_name 98033698|lpd6b; gene_id MSTRG.1198; transcript_id MSTRG.1198.1;
chr1	transdecoder	CDS	36984947	36985077	.	+	2	gene_name 98033698|lpd6b; gene_id MSTRG.1198; transcript_id MSTRG.1198.1;
chr1	transdecoder	exon	36984947	36985077	.	+	.	gene_name 98033698|lpd6b; gene_id MSTRG.1198; transcript_id MSTRG.1198.1;
chr1	transdecoder	five_prime_utr	36996540	36996622	.	+	.	gene_name 98040452|sqstm-2; gene_id MSTRG.1199; transcript_id MSTRG.1199.1;
chr1	transdecoder	exon	36996540	36998059	.	+	.	gene_name 98040452|sqstm-2; gene_id MSTRG.1199; transcript_id MSTRG.1199.1;
chr1	transdecoder	gene	36996540	36998059	.	+	.	gene_name 98040452|sqstm-2; gene_id MSTRG.1199; transcript_id NA; gene_biotype protein_coding; Info ORF type:complete (-),score=88.87,sp|Q13501|SQSTM_HUMAN|35.500|7.32e-23; ref_name 98040452|sqstm-2; class_code =; inherit_ref TRUE;
chr1	transdecoder	transcript	36996540	36998059	.	+	.	gene_name 98040452|sqstm-2; gene_id MSTRG.1199; transcript_id MSTRG.1199.1; gene_biotype protein_coding; Info ORF type:complete (-),score=88.87,sp|Q13501|SQSTM_HUMAN|35.500|7.32e-23; ref_name 98040452|sqstm-2; class_code =; inherit_ref TRUE;
chr1	transdecoder	CDS	36996623	36997918	.	+	0	gene_name 98040452|sqstm-2; gene_id MSTRG.1199; transcript_id MSTRG.1199.1;
chr1	transdecoder	three_prime_utr	36997919	36998059	.	+	.	gene_name 98040452|sqstm-2; gene_id MSTRG.1199; transcript_id MSTRG.1199.1;
chr1	transdecoder	CDS	37006410	37006577	.	+	0	gene_name 98033698|lpd6b; gene_id MSTRG.1198; transcript_id MSTRG.1198.1;
chr1	transdecoder	exon	37006410	37006599	.	+	.	gene_name 98033698|lpd6b; gene_id MSTRG.1198; transcript_id MSTRG.1198.1;
chr1	transdecoder	three_prime_utr	37006578	37006599	.	+	.	gene_name 98033698|lpd6b; gene_id MSTRG.1198; transcript_id MSTRG.1198.1;
chr1	StringTie	exon	37009186	37010076	.	.	.	gene_name 98300621|unknown-13077; gene_id MSTRG.1200; transcript_id MSTRG.1200.1;
chr1	StringTie	transcript	37009186	37010076	.	.	.	gene_name 98300621|unknown-13077; gene_id MSTRG.1200; transcript_id MSTRG.1200.1; gene_biotype non-coding; Info NA; ref_name -; class_code u; inherit_ref FALSE;
chr1	StringTie	exon	37055313	37055586	.	-	.	gene_name 98300622|unknown-13078; gene_id MSTRG.1201; transcript_id MSTRG.1201.1;
chr1	StringTie	transcript	37055313	37055767	.	-	.	gene_name 98300622|unknown-13078; gene_id MSTRG.1201; transcript_id MSTRG.1201.1; gene_biotype non-coding; Info NA; ref_name -; class_code u; inherit_ref FALSE;
chr1	StringTie	exon	37055679	37055767	.	-	.	gene_name 98300622|unknown-13078; gene_id MSTRG.1201; transcript_id MSTRG.1201.1;
chr1	StringTie	exon	37061562	37062275	.	.	.	gene_name 98300623|unknown-13079; gene_id MSTRG.1202; transcript_id MSTRG.1202.1;
chr1	StringTie	transcript	37061562	37062275	.	.	.	gene_name 98300623|unknown-13079; gene_id MSTRG.1202; transcript_id MSTRG.1202.1; gene_biotype non-coding; Info NA; ref_name -; class_code u; inherit_ref FALSE;
chr1	StringTie	exon	37079009	37079172	.	+	.	gene_name 98300624|unknown-13080; gene_id MSTRG.1203; transcript_id MSTRG.1203.1;
chr1	StringTie	transcript	37079009	37094017	.	+	.	gene_name 98300624|unknown-13080; gene_id MSTRG.1203; transcript_id MSTRG.1203.1; gene_biotype non-coding; Info NA; ref_name -; class_code u; inherit_ref FALSE;
chr1	StringTie	exon	37093596	37094017	.	+	.	gene_name 98300624|unknown-13080; gene_id MSTRG.1203; transcript_id MSTRG.1203.1;
chr1	StringTie	exon	37121039	37121099	.	+	.	gene_name 98300625|unknown-13081; gene_id MSTRG.1204; transcript_id MSTRG.1204.1;
chr1	StringTie	transcript	37121039	37151935	.	+	.	gene_name 98300625|unknown-13081; gene_id MSTRG.1204; transcript_id MSTRG.1204.1; gene_biotype non-coding; Info NA; ref_name -; class_code u; inherit_ref FALSE;
chr1	StringTie	exon	37148794	37148972	.	+	.	gene_name 98300625|unknown-13081; gene_id MSTRG.1204; transcript_id MSTRG.1204.2;
chr1	StringTie	transcript	37148794	37151935	.	+	.	gene_name 98300625|unknown-13081; gene_id MSTRG.1204; transcript_id MSTRG.1204.2; gene_biotype non-coding; Info NA; ref_name -; class_code u; inherit_ref FALSE;
chr1	StringTie	exon	37150150	37150495	.	+	.	gene_name 98300625|unknown-13081; gene_id MSTRG.1204; transcript_id MSTRG.1204.3;
chr1	StringTie	transcript	37150150	37151935	.	+	.	gene_name 98300625|unknown-13081; gene_id MSTRG.1204; transcript_id MSTRG.1204.3; gene_biotype non-coding; Info NA; ref_name -; class_code u; inherit_ref FALSE;
chr1	StringTie	exon	37150172	37150471	.	+	.	gene_name 98300625|unknown-13081; gene_id MSTRG.1204; transcript_id MSTRG.1204.4;
chr1	StringTie	transcript	37150172	37151935	.	+	.	gene_name 98300625|unknown-13081; gene_id MSTRG.1204; transcript_id MSTRG.1204.4; gene_biotype non-coding; Info NA; ref_name -; class_code u; inherit_ref FALSE;
chr1	StringTie	exon	37151720	37151935	.	+	.	gene_name 98300625|unknown-13081; gene_id MSTRG.1204; transcript_id MSTRG.1204.1;
chr1	StringTie	exon	37151720	37151935	.	+	.	gene_name 98300625|unknown-13081; gene_id MSTRG.1204; transcript_id MSTRG.1204.2;
chr1	StringTie	exon	37151720	37151935	.	+	.	gene_name 98300625|unknown-13081; gene_id MSTRG.1204; transcript_id MSTRG.1204.3;
chr1	StringTie	exon	37151720	37151935	.	+	.	gene_name 98300625|unknown-13081; gene_id MSTRG.1204; transcript_id MSTRG.1204.4;
chr1	transdecoder	exon	37169575	37169793	.	-	.	gene_name 98300626|unknown-13082; gene_id MSTRG.1205; transcript_id MSTRG.1205.1;
chr1	transdecoder	three_prime_utr	37169575	37169793	.	-	.	gene_name 98300626|unknown-13082; gene_id MSTRG.1205; transcript_id MSTRG.1205.1;
chr1	transdecoder	gene	37169575	37181734	.	-	.	gene_name 98300626|unknown-13082; gene_id MSTRG.1205; transcript_id NA; gene_biotype protein_coding; Info ORF type:complete (+),score=7.60; ref_name -; class_code u; inherit_ref FALSE;
chr1	transdecoder	transcript	37169575	37181734	.	-	.	gene_name 98300626|unknown-13082; gene_id MSTRG.1205; transcript_id MSTRG.1205.1; gene_biotype protein_coding; Info ORF type:complete (+),score=7.60; ref_name -; class_code u; inherit_ref FALSE;
chr1	StringTie	exon	37169696	37170095	.	-	.	gene_name 98300626|unknown-13082; gene_id MSTRG.1205; transcript_id MSTRG.1205.2;
chr1	StringTie	transcript	37169696	37181734	.	-	.	gene_name 98300626|unknown-13082; gene_id MSTRG.1205; transcript_id MSTRG.1205.2; gene_biotype non-coding; Info NA; ref_name -; class_code u; inherit_ref FALSE;
chr1	StringTie	exon	37169699	37169793	.	-	.	gene_name 98300626|unknown-13082; gene_id MSTRG.1205; transcript_id MSTRG.1205.3;
chr1	StringTie	transcript	37169699	37181734	.	-	.	gene_name 98300626|unknown-13082; gene_id MSTRG.1205; transcript_id MSTRG.1205.3; gene_biotype non-coding; Info NA; ref_name -; class_code u; inherit_ref FALSE;
chr1	transdecoder	exon	37169723	37170095	.	-	.	gene_name 98300626|unknown-13082; gene_id MSTRG.1205; transcript_id MSTRG.1205.4;
chr1	transdecoder	three_prime_utr	37169723	37170095	.	-	.	gene_name 98300626|unknown-13082; gene_id MSTRG.1205; transcript_id MSTRG.1205.4;
chr1	transdecoder	transcript	37169723	37173938	.	-	.	gene_name 98300626|unknown-13082; gene_id MSTRG.1205; transcript_id MSTRG.1205.4; gene_biotype protein_coding; Info ORF type:complete (+),score=7.60; ref_name -; class_code u; inherit_ref FALSE;
chr1	StringTie	exon	37169871	37170095	.	-	.	gene_name 98300626|unknown-13082; gene_id MSTRG.1205; transcript_id MSTRG.1205.3;
chr1	transdecoder	exon	37169871	37170095	.	-	.	gene_name 98300626|unknown-13082; gene_id MSTRG.1205; transcript_id MSTRG.1205.1;
chr1	transdecoder	three_prime_utr	37169871	37170095	.	-	.	gene_name 98300626|unknown-13082; gene_id MSTRG.1205; transcript_id MSTRG.1205.1;
chr1	StringTie	exon	37170724	37170867	.	-	.	gene_name 98300626|unknown-13082; gene_id MSTRG.1205; transcript_id MSTRG.1205.2;
chr1	StringTie	exon	37170724	37170867	.	-	.	gene_name 98300626|unknown-13082; gene_id MSTRG.1205; transcript_id MSTRG.1205.3;
chr1	transdecoder	exon	37170724	37170867	.	-	.	gene_name 98300626|unknown-13082; gene_id MSTRG.1205; transcript_id MSTRG.1205.4;
chr1	transdecoder	three_prime_utr	37170724	37170867	.	-	.	gene_name 98300626|unknown-13082; gene_id MSTRG.1205; transcript_id MSTRG.1205.4;
chr1	transdecoder	three_prime_utr	37170724	37170959	.	-	.	gene_name 98300626|unknown-13082; gene_id MSTRG.1205; transcript_id MSTRG.1205.1;
chr1	transdecoder	exon	37170724	37181734	.	-	.	gene_name 98300626|unknown-13082; gene_id MSTRG.1205; transcript_id MSTRG.1205.1;
chr1	transdecoder	three_prime_utr	37170954	37170959	.	-	.	gene_name 98300626|unknown-13082; gene_id MSTRG.1205; transcript_id MSTRG.1205.4;
chr1	transdecoder	exon	37170954	37173938	.	-	.	gene_name 98300626|unknown-13082; gene_id MSTRG.1205; transcript_id MSTRG.1205.4;
chr1	transdecoder	CDS	37170960	37171277	.	-	0	gene_name 98300626|unknown-13082; gene_id MSTRG.1205; transcript_id MSTRG.1205.1;
chr1	transdecoder	CDS	37170960	37171277	.	-	0	gene_name 98300626|unknown-13082; gene_id MSTRG.1205; transcript_id MSTRG.1205.4;
chr1	transdecoder	five_prime_utr	37171278	37173938	.	-	.	gene_name 98300626|unknown-13082; gene_id MSTRG.1205; transcript_id MSTRG.1205.4;
chr1	transdecoder	five_prime_utr	37171278	37181734	.	-	.	gene_name 98300626|unknown-13082; gene_id MSTRG.1205; transcript_id MSTRG.1205.1;
chr1	StringTie	exon	37178798	37181734	.	-	.	gene_name 98300626|unknown-13082; gene_id MSTRG.1205; transcript_id MSTRG.1205.2;
chr1	StringTie	exon	37178798	37181734	.	-	.	gene_name 98300626|unknown-13082; gene_id MSTRG.1205; transcript_id MSTRG.1205.3;
chr1	transdecoder	exon	37206429	37208754	.	-	.	gene_name 98300627|unknown-13083; gene_id MSTRG.1206; transcript_id MSTRG.1206.1;
chr1	transdecoder	gene	37206429	37208754	.	-	.	gene_name 98300627|unknown-13083; gene_id MSTRG.1206; transcript_id NA; gene_biotype protein_coding; Info ORF type:3prime_partial (+),score=80.48; ref_name -; class_code u; inherit_ref FALSE;
chr1	transdecoder	transcript	37206429	37208754	.	-	.	gene_name 98300627|unknown-13083; gene_id MSTRG.1206; transcript_id MSTRG.1206.1; gene_biotype protein_coding; Info ORF type:3prime_partial (+),score=80.48; ref_name -; class_code u; inherit_ref FALSE;
chr1	transdecoder	CDS	37206431	37208557	.	-	0	gene_name 98300627|unknown-13083; gene_id MSTRG.1206; transcript_id MSTRG.1206.1;
chr1	transdecoder	five_prime_utr	37208558	37208754	.	-	.	gene_name 98300627|unknown-13083; gene_id MSTRG.1206; transcript_id MSTRG.1206.1;
chr1	StringTie	exon	37209197	37209295	.	+	.	gene_name 98300628|unknown-13084; gene_id MSTRG.1207; transcript_id MSTRG.1207.1;
chr1	StringTie	transcript	37209197	37211503	.	+	.	gene_name 98300628|unknown-13084; gene_id MSTRG.1207; transcript_id MSTRG.1207.1; gene_biotype non-coding; Info NA; ref_name -; class_code u; inherit_ref FALSE;
chr1	StringTie	exon	37209220	37209295	.	+	.	gene_name 98300628|unknown-13084; gene_id MSTRG.1207; transcript_id MSTRG.1207.2;
chr1	StringTie	transcript	37209220	37211503	.	+	.	gene_name 98300628|unknown-13084; gene_id MSTRG.1207; transcript_id MSTRG.1207.2; gene_biotype non-coding; Info NA; ref_name -; class_code u; inherit_ref FALSE;
chr1	StringTie	exon	37209917	37210263	.	+	.	gene_name 98300628|unknown-13084; gene_id MSTRG.1207; transcript_id MSTRG.1207.2;
chr1	StringTie	exon	37209917	37211503	.	+	.	gene_name 98300628|unknown-13084; gene_id MSTRG.1207; transcript_id MSTRG.1207.1;
chr1	StringTie	exon	37211211	37211503	.	+	.	gene_name 98300628|unknown-13084; gene_id MSTRG.1207; transcript_id MSTRG.1207.2;
chr1	transdecoder	three_prime_utr	37228083	37228359	.	-	.	gene_name 98019945|fxr1; gene_id MSTRG.1208; transcript_id MSTRG.1208.1;
chr1	transdecoder	exon	37228083	37228392	.	-	.	gene_name 98019945|fxr1; gene_id MSTRG.1208; transcript_id MSTRG.1208.1;
chr1	transdecoder	gene	37228083	37240174	.	-	.	gene_name 98019945|fxr1; gene_id MSTRG.1208; transcript_id NA; gene_biotype protein_coding; Info ORF type:complete (+),score=98.82,sp|P51114|FXR1_HUMAN|37.143|2.95e-78; ref_name 98019945|fxr1; class_code =; inherit_ref TRUE;
chr1	transdecoder	transcript	37228083	37240174	.	-	.	gene_name 98019945|fxr1; gene_id MSTRG.1208; transcript_id MSTRG.1208.1; gene_biotype protein_coding; Info ORF type:complete (+),score=98.82,sp|P51114|FXR1_HUMAN|37.143|2.95e-78; ref_name 98019945|fxr1; class_code =; inherit_ref TRUE;
chr1	transdecoder	CDS	37228360	37228392	.	-	0	gene_name 98019945|fxr1; gene_id MSTRG.1208; transcript_id MSTRG.1208.1;
chr1	transdecoder	CDS	37229518	37229693	.	-	2	gene_name 98019945|fxr1; gene_id MSTRG.1208; transcript_id MSTRG.1208.1;
chr1	transdecoder	exon	37229518	37229693	.	-	.	gene_name 98019945|fxr1; gene_id MSTRG.1208; transcript_id MSTRG.1208.1;
chr1	transdecoder	CDS	37236214	37236496	.	-	0	gene_name 98019945|fxr1; gene_id MSTRG.1208; transcript_id MSTRG.1208.1;
chr1	transdecoder	exon	37236214	37236496	.	-	.	gene_name 98019945|fxr1; gene_id MSTRG.1208; transcript_id MSTRG.1208.1;
chr1	transdecoder	CDS	37236654	37236851	.	-	0	gene_name 98019945|fxr1; gene_id MSTRG.1208; transcript_id MSTRG.1208.1;
chr1	transdecoder	exon	37236654	37236851	.	-	.	gene_name 98019945|fxr1; gene_id MSTRG.1208; transcript_id MSTRG.1208.1;
chr1	transdecoder	CDS	37236894	37237085	.	-	0	gene_name 98019945|fxr1; gene_id MSTRG.1208; transcript_id MSTRG.1208.1;
chr1	transdecoder	exon	37236894	37237085	.	-	.	gene_name 98019945|fxr1; gene_id MSTRG.1208; transcript_id MSTRG.1208.1;
chr1	transdecoder	CDS	37239216	37239332	.	-	0	gene_name 98019945|fxr1; gene_id MSTRG.1208; transcript_id MSTRG.1208.1;
chr1	transdecoder	exon	37239216	37239332	.	-	.	gene_name 98019945|fxr1; gene_id MSTRG.1208; transcript_id MSTRG.1208.1;
chr1	transdecoder	CDS	37239375	37239462	.	-	1	gene_name 98019945|fxr1; gene_id MSTRG.1208; transcript_id MSTRG.1208.1;
chr1	transdecoder	exon	37239375	37239462	.	-	.	gene_name 98019945|fxr1; gene_id MSTRG.1208; transcript_id MSTRG.1208.1;
chr1	transdecoder	CDS	37239504	37239572	.	-	1	gene_name 98019945|fxr1; gene_id MSTRG.1208; transcript_id MSTRG.1208.1;
chr1	transdecoder	exon	37239504	37239572	.	-	.	gene_name 98019945|fxr1; gene_id MSTRG.1208; transcript_id MSTRG.1208.1;
chr1	transdecoder	CDS	37239611	37239693	.	-	0	gene_name 98019945|fxr1; gene_id MSTRG.1208; transcript_id MSTRG.1208.1;
chr1	transdecoder	exon	37239611	37239693	.	-	.	gene_name 98019945|fxr1; gene_id MSTRG.1208; transcript_id MSTRG.1208.1;
chr1	transdecoder	CDS	37239763	37239925	.	-	1	gene_name 98019945|fxr1; gene_id MSTRG.1208; transcript_id MSTRG.1208.1;
chr1	transdecoder	exon	37239763	37239925	.	-	.	gene_name 98019945|fxr1; gene_id MSTRG.1208; transcript_id MSTRG.1208.1;
chr1	transdecoder	CDS	37239967	37240019	.	-	0	gene_name 98019945|fxr1; gene_id MSTRG.1208; transcript_id MSTRG.1208.1;
chr1	transdecoder	exon	37239967	37240019	.	-	.	gene_name 98019945|fxr1; gene_id MSTRG.1208; transcript_id MSTRG.1208.1;
chr1	transdecoder	CDS	37240061	37240120	.	-	0	gene_name 98019945|fxr1; gene_id MSTRG.1208; transcript_id MSTRG.1208.1;
chr1	transdecoder	exon	37240061	37240174	.	-	.	gene_name 98019945|fxr1; gene_id MSTRG.1208; transcript_id MSTRG.1208.1;
chr1	transdecoder	five_prime_utr	37240121	37240174	.	-	.	gene_name 98019945|fxr1; gene_id MSTRG.1208; transcript_id MSTRG.1208.1;
chr1	transdecoder	exon	37243888	37244598	.	+	.	gene_name 98009306|cda7l; gene_id MSTRG.1209; transcript_id MSTRG.1209.1;
chr1	transdecoder	five_prime_utr	37243888	37244598	.	+	.	gene_name 98009306|cda7l; gene_id MSTRG.1209; transcript_id MSTRG.1209.1;
chr1	transdecoder	gene	37243888	37272056	.	+	.	gene_name 98009306|cda7l; gene_id MSTRG.1209; transcript_id NA; gene_biotype protein_coding; Info ORF type:complete (+),score=51.64,sp|Q96GN5|CDA7L_HUMAN|49.306|8.74e-44; ref_name 98009306|cda7l; class_code j; inherit_ref TRUE;
chr1	transdecoder	transcript	37243888	37272056	.	+	.	gene_name 98009306|cda7l; gene_id MSTRG.1209; transcript_id MSTRG.1209.1; gene_biotype protein_coding; Info ORF type:complete (+),score=51.64,sp|Q96GN5|CDA7L_HUMAN|49.306|8.74e-44; ref_name 98009306|cda7l; class_code j; inherit_ref TRUE;
chr1	transdecoder	five_prime_utr	37249342	37249365	.	+	.	gene_name 98009306|cda7l; gene_id MSTRG.1209; transcript_id MSTRG.1209.1;
chr1	transdecoder	exon	37249342	37249770	.	+	.	gene_name 98009306|cda7l; gene_id MSTRG.1209; transcript_id MSTRG.1209.1;
chr1	transdecoder	CDS	37249366	37249770	.	+	0	gene_name 98009306|cda7l; gene_id MSTRG.1209; transcript_id MSTRG.1209.1;
chr1	transdecoder	CDS	37271510	37271965	.	+	0	gene_name 98009306|cda7l; gene_id MSTRG.1209; transcript_id MSTRG.1209.1;
chr1	transdecoder	exon	37271510	37272056	.	+	.	gene_name 98009306|cda7l; gene_id MSTRG.1209; transcript_id MSTRG.1209.1;
chr1	transdecoder	three_prime_utr	37271966	37272056	.	+	.	gene_name 98009306|cda7l; gene_id MSTRG.1209; transcript_id MSTRG.1209.1;
chr1	StringTie	exon	37315217	37315805	.	+	.	gene_name 98300629|unknown-13085; gene_id MSTRG.1210; transcript_id MSTRG.1210.1;
chr1	StringTie	transcript	37315217	37320003	.	+	.	gene_name 98300629|unknown-13085; gene_id MSTRG.1210; transcript_id MSTRG.1210.1; gene_biotype non-coding; Info NA; ref_name -; class_code u; inherit_ref FALSE;
chr1	StringTie	exon	37317173	37317392	.	+	.	gene_name 98300629|unknown-13085; gene_id MSTRG.1210; transcript_id MSTRG.1210.1;
chr1	StringTie	exon	37318746	37319101	.	+	.	gene_name 98300629|unknown-13085; gene_id MSTRG.1210; transcript_id MSTRG.1210.1;
chr1	StringTie	exon	37319467	37320003	.	+	.	gene_name 98300629|unknown-13085; gene_id MSTRG.1210; transcript_id MSTRG.1210.1;
chr1	StringTie	exon	37322785	37323113	.	+	.	gene_name 98300630|unknown-13086; gene_id MSTRG.1211; transcript_id MSTRG.1211.1;
chr1	StringTie	transcript	37322785	37323516	.	+	.	gene_name 98300630|unknown-13086; gene_id MSTRG.1211; transcript_id MSTRG.1211.1; gene_biotype non-coding; Info NA; ref_name -; class_code u; inherit_ref FALSE;
chr1	StringTie	exon	37323373	37323516	.	+	.	gene_name 98300630|unknown-13086; gene_id MSTRG.1211; transcript_id MSTRG.1211.1;
chr1	transdecoder	three_prime_utr	37323551	37324172	.	-	.	gene_name 98203250|rhoa-6; gene_id MSTRG.1212; transcript_id MSTRG.1212.1;
chr1	transdecoder	exon	37323551	37324595	.	-	.	gene_name 98203250|rhoa-6; gene_id MSTRG.1212; transcript_id MSTRG.1212.1;
chr1	transdecoder	gene	37323551	37324947	.	-	.	gene_name 98203250|rhoa-6; gene_id MSTRG.1212; transcript_id NA; gene_biotype protein_coding; Info ORF type:complete (+),score=30.16,sp|P61586|RHOA_HUMAN|48.705|1.04e-61; ref_name 98203250|rhoa-6; class_code =; inherit_ref TRUE;
chr1	transdecoder	transcript	37323551	37324947	.	-	.	gene_name 98203250|rhoa-6; gene_id MSTRG.1212; transcript_id MSTRG.1212.1; gene_biotype protein_coding; Info ORF type:complete (+),score=30.16,sp|P61586|RHOA_HUMAN|48.705|1.04e-61; ref_name 98203250|rhoa-6; class_code =; inherit_ref TRUE;
chr1	transdecoder	CDS	37324173	37324595	.	-	0	gene_name 98203250|rhoa-6; gene_id MSTRG.1212; transcript_id MSTRG.1212.1;
chr1	transdecoder	CDS	37324734	37324871	.	-	0	gene_name 98203250|rhoa-6; gene_id MSTRG.1212; transcript_id MSTRG.1212.1;
chr1	transdecoder	exon	37324734	37324947	.	-	.	gene_name 98203250|rhoa-6; gene_id MSTRG.1212; transcript_id MSTRG.1212.1;
chr1	transdecoder	five_prime_utr	37324872	37324947	.	-	.	gene_name 98203250|rhoa-6; gene_id MSTRG.1212; transcript_id MSTRG.1212.1;
chr1	transdecoder	three_prime_utr	37330834	37331012	.	-	.	gene_name 98126634|rhoa-3; gene_id MSTRG.1213; transcript_id MSTRG.1213.1;
chr1	transdecoder	exon	37330834	37331438	.	-	.	gene_name 98126634|rhoa-3; gene_id MSTRG.1213; transcript_id MSTRG.1213.1;
chr1	transdecoder	gene	37330834	37331768	.	-	.	gene_name 98126634|rhoa-3; gene_id MSTRG.1213; transcript_id NA; gene_biotype protein_coding; Info ORF type:complete (+),score=37.74,sp|P61586|RHOA_HUMAN|60.622|6.35e-85; ref_name 98126634|rhoa-3; class_code =; inherit_ref TRUE;
chr1	transdecoder	transcript	37330834	37331768	.	-	.	gene_name 98126634|rhoa-3; gene_id MSTRG.1213; transcript_id MSTRG.1213.1; gene_biotype protein_coding; Info ORF type:complete (+),score=37.74,sp|P61586|RHOA_HUMAN|60.622|6.35e-85; ref_name 98126634|rhoa-3; class_code =; inherit_ref TRUE;
chr1	transdecoder	CDS	37331013	37331438	.	-	0	gene_name 98126634|rhoa-3; gene_id MSTRG.1213; transcript_id MSTRG.1213.1;
chr1	transdecoder	CDS	37331539	37331694	.	-	0	gene_name 98126634|rhoa-3; gene_id MSTRG.1213; transcript_id MSTRG.1213.1;
chr1	transdecoder	exon	37331539	37331768	.	-	.	gene_name 98126634|rhoa-3; gene_id MSTRG.1213; transcript_id MSTRG.1213.1;
chr1	transdecoder	five_prime_utr	37331695	37331768	.	-	.	gene_name 98126634|rhoa-3; gene_id MSTRG.1213; transcript_id MSTRG.1213.1;
chr1	transdecoder	exon	37337076	37337230	.	+	.	gene_name 98037560|rhoc-3; gene_id MSTRG.1214; transcript_id MSTRG.1214.1;
chr1	transdecoder	gene	37337076	37338232	.	+	.	gene_name 98037560|rhoc-3; gene_id MSTRG.1214; transcript_id NA; gene_biotype protein_coding; Info ORF type:5prime_partial (+),score=28.34,sp|P08134|RHOC_HUMAN|61.579|8.59e-84; ref_name 98037560|rhoc-3; class_code =; inherit_ref TRUE;
chr1	transdecoder	transcript	37337076	37338232	.	+	.	gene_name 98037560|rhoc-3; gene_id MSTRG.1214; transcript_id MSTRG.1214.1; gene_biotype protein_coding; Info ORF type:5prime_partial (+),score=28.34,sp|P08134|RHOC_HUMAN|61.579|8.59e-84; ref_name 98037560|rhoc-3; class_code =; inherit_ref TRUE;
chr1	transdecoder	CDS	37337078	37337230	.	+	0	gene_name 98037560|rhoc-3; gene_id MSTRG.1214; transcript_id MSTRG.1214.1;
chr1	transdecoder	CDS	37337676	37338098	.	+	0	gene_name 98037560|rhoc-3; gene_id MSTRG.1214; transcript_id MSTRG.1214.1;
chr1	transdecoder	exon	37337676	37338232	.	+	.	gene_name 98037560|rhoc-3; gene_id MSTRG.1214; transcript_id MSTRG.1214.1;
chr1	transdecoder	three_prime_utr	37338099	37338232	.	+	.	gene_name 98037560|rhoc-3; gene_id MSTRG.1214; transcript_id MSTRG.1214.1;
chr1	transdecoder	three_prime_utr	37389392	37389412	.	-	.	gene_name 98300631|unknown-13087; gene_id MSTRG.1215; transcript_id MSTRG.1215.1;
chr1	transdecoder	three_prime_utr	37389392	37389412	.	-	.	gene_name 98300631|unknown-13087; gene_id MSTRG.1215; transcript_id MSTRG.1215.4;
chr1	StringTie	exon	37389392	37389506	.	-	.	gene_name 98300631|unknown-13087; gene_id MSTRG.1215; transcript_id MSTRG.1215.3;
chr1	StringTie	exon	37389392	37389506	.	-	.	gene_name 98300631|unknown-13087; gene_id MSTRG.1215; transcript_id MSTRG.1215.5;
chr1	StringTie	exon	37389392	37389506	.	-	.	gene_name 98300631|unknown-13087; gene_id MSTRG.1215; transcript_id MSTRG.1215.6;
chr1	StringTie	exon	37389392	37389506	.	-	.	gene_name 98300631|unknown-13087; gene_id MSTRG.1215; transcript_id MSTRG.1215.7;
chr1	transdecoder	exon	37389392	37389506	.	-	.	gene_name 98300631|unknown-13087; gene_id MSTRG.1215; transcript_id MSTRG.1215.1;
chr1	transdecoder	exon	37389392	37389506	.	-	.	gene_name 98300631|unknown-13087; gene_id MSTRG.1215; transcript_id MSTRG.1215.2;
chr1	transdecoder	exon	37389392	37389506	.	-	.	gene_name 98300631|unknown-13087; gene_id MSTRG.1215; transcript_id MSTRG.1215.4;
chr1	transdecoder	three_prime_utr	37389392	37389506	.	-	.	gene_name 98300631|unknown-13087; gene_id MSTRG.1215; transcript_id MSTRG.1215.2;
chr1	StringTie	transcript	37389392	37412882	.	-	.	gene_name 98300631|unknown-13087; gene_id MSTRG.1215; transcript_id MSTRG.1215.3; gene_biotype non-coding; Info NA; ref_name 98202959|pogk-6;98202959|pogk-6; class_code x;x; inherit_ref FALSE;
chr1	transdecoder	transcript	37389392	37412882	.	-	.	gene_name 98300631|unknown-13087; gene_id MSTRG.1215; transcript_id MSTRG.1215.2; gene_biotype protein_coding; Info ORF type:complete (+),score=25.14,sp|Q14197|ICT1_HUMAN|46.715|4.78e-38; ref_name 98202959|pogk-6;98202959|pogk-6; class_code x;x; inherit_ref FALSE;
chr1	transdecoder	transcript	37389392	37413483	.	-	.	gene_name 98300631|unknown-13087; gene_id MSTRG.1215; transcript_id MSTRG.1215.4; gene_biotype protein_coding; Info ORF type:complete (+),score=25.14,sp|Q14197|ICT1_HUMAN|46.715|4.78e-38; ref_name 98202959|pogk-6;98202959|pogk-6; class_code x;x; inherit_ref FALSE;
chr1	transdecoder	gene	37389392	37419324	.	-	.	gene_name 98300631|unknown-13087; gene_id MSTRG.1215; transcript_id NA; gene_biotype protein_coding; Info ORF type:complete (+),score=25.14,sp|Q14197|ICT1_HUMAN|46.715|4.78e-38; ref_name 98202959|pogk-6;98202959|pogk-6; class_code x;x; inherit_ref FALSE;
chr1	StringTie	transcript	37389392	37419324	.	-	.	gene_name 98300631|unknown-13087; gene_id MSTRG.1215; transcript_id MSTRG.1215.5; gene_biotype non-coding; Info NA; ref_name 98202959|pogk-6;98202959|pogk-6; class_code x;x; inherit_ref FALSE;
chr1	StringTie	transcript	37389392	37419324	.	-	.	gene_name 98300631|unknown-13087; gene_id MSTRG.1215; transcript_id MSTRG.1215.6; gene_biotype non-coding; Info NA; ref_name 98202959|pogk-6;98202959|pogk-6; class_code x;x; inherit_ref FALSE;
chr1	StringTie	transcript	37389392	37419324	.	-	.	gene_name 98300631|unknown-13087; gene_id MSTRG.1215; transcript_id MSTRG.1215.7; gene_biotype non-coding; Info NA; ref_name 98202959|pogk-6;98202959|pogk-6; class_code x;x; inherit_ref FALSE;
chr1	transdecoder	transcript	37389392	37419324	.	-	.	gene_name 98300631|unknown-13087; gene_id MSTRG.1215; transcript_id MSTRG.1215.1; gene_biotype protein_coding; Info ORF type:complete (+),score=25.14,sp|Q14197|ICT1_HUMAN|46.715|4.78e-38; ref_name 98202959|pogk-6;98202959|pogk-6; class_code x;x; inherit_ref FALSE;
chr1	transdecoder	three_prime_utr	37389394	37389485	.	-	.	gene_name 98300631|unknown-13087; gene_id MSTRG.1215; transcript_id MSTRG.1215.8;
chr1	transdecoder	exon	37389394	37389506	.	-	.	gene_name 98300631|unknown-13087; gene_id MSTRG.1215; transcript_id MSTRG.1215.8;
chr1	transdecoder	transcript	37389394	37412882	.	-	.	gene_name 98300631|unknown-13087; gene_id MSTRG.1215; transcript_id MSTRG.1215.8; gene_biotype protein_coding; Info ORF type:complete (+),score=25.14,sp|Q14197|ICT1_HUMAN|46.715|4.78e-38; ref_name 98202959|pogk-6;98202959|pogk-6; class_code x;x; inherit_ref FALSE;
chr1	transdecoder	CDS	37389413	37389506	.	-	1	gene_name 98300631|unknown-13087; gene_id MSTRG.1215; transcript_id MSTRG.1215.1;
chr1	transdecoder	CDS	37389413	37389506	.	-	1	gene_name 98300631|unknown-13087; gene_id MSTRG.1215; transcript_id MSTRG.1215.4;
chr1	StringTie	exon	37389431	37389506	.	-	.	gene_name 98300631|unknown-13087; gene_id MSTRG.1215; transcript_id MSTRG.1215.9;
chr1	StringTie	transcript	37389431	37412882	.	-	.	gene_name 98300631|unknown-13087; gene_id MSTRG.1215; transcript_id MSTRG.1215.9; gene_biotype non-coding; Info NA; ref_name 98202959|pogk-6;98202959|pogk-6; class_code x;x; inherit_ref FALSE;
chr1	transdecoder	CDS	37389486	37389506	.	-	0	gene_name 98300631|unknown-13087; gene_id MSTRG.1215; transcript_id MSTRG.1215.8;
chr1	transdecoder	three_prime_utr	37400177	37400290	.	-	.	gene_name 98300631|unknown-13087; gene_id MSTRG.1215; transcript_id MSTRG.1215.2;
chr1	StringTie	exon	37400177	37400327	.	-	.	gene_name 98300631|unknown-13087; gene_id MSTRG.1215; transcript_id MSTRG.1215.7;
chr1	transdecoder	exon	37400177	37400327	.	-	.	gene_name 98300631|unknown-13087; gene_id MSTRG.1215; transcript_id MSTRG.1215.2;
chr1	transdecoder	CDS	37400291	37400327	.	-	1	gene_name 98300631|unknown-13087; gene_id MSTRG.1215; transcript_id MSTRG.1215.2;
chr1	transdecoder	CDS	37400395	37400568	.	-	0	gene_name 98300631|unknown-13087; gene_id MSTRG.1215; transcript_id MSTRG.1215.8;
chr1	StringTie	exon	37400395	37400568	.	-	.	gene_name 98300631|unknown-13087; gene_id MSTRG.1215; transcript_id MSTRG.1215.3;
chr1	transdecoder	exon	37400395	37400568	.	-	.	gene_name 98300631|unknown-13087; gene_id MSTRG.1215; transcript_id MSTRG.1215.8;
chr1	transdecoder	CDS	37400399	37400568	.	-	0	gene_name 98300631|unknown-13087; gene_id MSTRG.1215; transcript_id MSTRG.1215.1;
chr1	transdecoder	CDS	37400399	37400568	.	-	0	gene_name 98300631|unknown-13087; gene_id MSTRG.1215; transcript_id MSTRG.1215.2;
chr1	transdecoder	CDS	37400399	37400568	.	-	0	gene_name 98300631|unknown-13087; gene_id MSTRG.1215; transcript_id MSTRG.1215.4;
chr1	StringTie	exon	37400399	37400568	.	-	.	gene_name 98300631|unknown-13087; gene_id MSTRG.1215; transcript_id MSTRG.1215.6;
chr1	StringTie	exon	37400399	37400568	.	-	.	gene_name 98300631|unknown-13087; gene_id MSTRG.1215; transcript_id MSTRG.1215.7;
chr1	transdecoder	exon	37400399	37400568	.	-	.	gene_name 98300631|unknown-13087; gene_id MSTRG.1215; transcript_id MSTRG.1215.1;
chr1	transdecoder	exon	37400399	37400568	.	-	.	gene_name 98300631|unknown-13087; gene_id MSTRG.1215; transcript_id MSTRG.1215.2;
chr1	transdecoder	exon	37400399	37400568	.	-	.	gene_name 98300631|unknown-13087; gene_id MSTRG.1215; transcript_id MSTRG.1215.4;
chr1	transdecoder	CDS	37404836	37404918	.	-	2	gene_name 98300631|unknown-13087; gene_id MSTRG.1215; transcript_id MSTRG.1215.1;
chr1	transdecoder	CDS	37404836	37404918	.	-	2	gene_name 98300631|unknown-13087; gene_id MSTRG.1215; transcript_id MSTRG.1215.2;
chr1	transdecoder	CDS	37404836	37404918	.	-	2	gene_name 98300631|unknown-13087; gene_id MSTRG.1215; transcript_id MSTRG.1215.4;
chr1	transdecoder	CDS	37404836	37404918	.	-	2	gene_name 98300631|unknown-13087; gene_id MSTRG.1215; transcript_id MSTRG.1215.8;
chr1	StringTie	exon	37404836	37404918	.	-	.	gene_name 98300631|unknown-13087; gene_id MSTRG.1215; transcript_id MSTRG.1215.9;
chr1	transdecoder	exon	37404836	37404918	.	-	.	gene_name 98300631|unknown-13087; gene_id MSTRG.1215; transcript_id MSTRG.1215.1;
chr1	transdecoder	exon	37404836	37404918	.	-	.	gene_name 98300631|unknown-13087; gene_id MSTRG.1215; transcript_id MSTRG.1215.2;
chr1	transdecoder	exon	37404836	37404918	.	-	.	gene_name 98300631|unknown-13087; gene_id MSTRG.1215; transcript_id MSTRG.1215.4;
chr1	transdecoder	exon	37404836	37404918	.	-	.	gene_name 98300631|unknown-13087; gene_id MSTRG.1215; transcript_id MSTRG.1215.8;
chr1	StringTie	exon	37404836	37404923	.	-	.	gene_name 98300631|unknown-13087; gene_id MSTRG.1215; transcript_id MSTRG.1215.3;
chr1	StringTie	exon	37404836	37404923	.	-	.	gene_name 98300631|unknown-13087; gene_id MSTRG.1215; transcript_id MSTRG.1215.5;
chr1	StringTie	exon	37404836	37404923	.	-	.	gene_name 98300631|unknown-13087; gene_id MSTRG.1215; transcript_id MSTRG.1215.6;
chr1	StringTie	exon	37404836	37404923	.	-	.	gene_name 98300631|unknown-13087; gene_id MSTRG.1215; transcript_id MSTRG.1215.7;
chr1	StringTie	exon	37405687	37405855	.	+	.	gene_name 98300633|unknown-13088; gene_id MSTRG.1216; transcript_id MSTRG.1216.1;
chr1	StringTie	transcript	37405687	37408972	.	+	.	gene_name 98300633|unknown-13088; gene_id MSTRG.1216; transcript_id MSTRG.1216.1; gene_biotype protein_coding_antisense; Info NA; ref_name -; class_code u; inherit_ref FALSE;
chr1	StringTie	exon	37405695	37405928	.	+	.	gene_name 98300633|unknown-13088; gene_id MSTRG.1216; transcript_id MSTRG.1216.3;
chr1	StringTie	exon	37405695	37406642	.	+	.	gene_name 98300633|unknown-13088; gene_id MSTRG.1216; transcript_id MSTRG.1216.2;
chr1	StringTie	transcript	37405695	37408972	.	+	.	gene_name 98300633|unknown-13088; gene_id MSTRG.1216; transcript_id MSTRG.1216.3; gene_biotype protein_coding_antisense; Info NA; ref_name -; class_code u; inherit_ref FALSE;
chr1	StringTie	transcript	37405695	37410644	.	+	.	gene_name 98300633|unknown-13088; gene_id MSTRG.1216; transcript_id MSTRG.1216.2; gene_biotype protein_coding_antisense; Info NA; ref_name -; class_code u; inherit_ref FALSE;
chr1	StringTie	exon	37408629	37408972	.	+	.	gene_name 98300633|unknown-13088; gene_id MSTRG.1216; transcript_id MSTRG.1216.1;
chr1	StringTie	exon	37408702	37408972	.	+	.	gene_name 98300633|unknown-13088; gene_id MSTRG.1216; transcript_id MSTRG.1216.3;
chr1	StringTie	exon	37409416	37410644	.	+	.	gene_name 98300633|unknown-13088; gene_id MSTRG.1216; transcript_id MSTRG.1216.2;
chr1	transdecoder	CDS	37411958	37412084	.	-	0	gene_name 98300631|unknown-13087; gene_id MSTRG.1215; transcript_id MSTRG.1215.1;
chr1	transdecoder	CDS	37411958	37412084	.	-	0	gene_name 98300631|unknown-13087; gene_id MSTRG.1215; transcript_id MSTRG.1215.2;
chr1	transdecoder	CDS	37411958	37412084	.	-	0	gene_name 98300631|unknown-13087; gene_id MSTRG.1215; transcript_id MSTRG.1215.4;
chr1	transdecoder	CDS	37411958	37412084	.	-	0	gene_name 98300631|unknown-13087; gene_id MSTRG.1215; transcript_id MSTRG.1215.8;
chr1	StringTie	exon	37411958	37412094	.	-	.	gene_name 98300631|unknown-13087; gene_id MSTRG.1215; transcript_id MSTRG.1215.5;
chr1	StringTie	exon	37411958	37412094	.	-	.	gene_name 98300631|unknown-13087; gene_id MSTRG.1215; transcript_id MSTRG.1215.6;
chr1	StringTie	exon	37411958	37412094	.	-	.	gene_name 98300631|unknown-13087; gene_id MSTRG.1215; transcript_id MSTRG.1215.7;
chr1	transdecoder	exon	37411958	37412094	.	-	.	gene_name 98300631|unknown-13087; gene_id MSTRG.1215; transcript_id MSTRG.1215.1;
chr1	transdecoder	exon	37411958	37412094	.	-	.	gene_name 98300631|unknown-13087; gene_id MSTRG.1215; transcript_id MSTRG.1215.4;
chr1	StringTie	exon	37411958	37412882	.	-	.	gene_name 98300631|unknown-13087; gene_id MSTRG.1215; transcript_id MSTRG.1215.3;
chr1	StringTie	exon	37411958	37412882	.	-	.	gene_name 98300631|unknown-13087; gene_id MSTRG.1215; transcript_id MSTRG.1215.9;
chr1	transdecoder	exon	37411958	37412882	.	-	.	gene_name 98300631|unknown-13087; gene_id MSTRG.1215; transcript_id MSTRG.1215.2;
chr1	transdecoder	exon	37411958	37412882	.	-	.	gene_name 98300631|unknown-13087; gene_id MSTRG.1215; transcript_id MSTRG.1215.8;
chr1	transdecoder	five_prime_utr	37412085	37412094	.	-	.	gene_name 98300631|unknown-13087; gene_id MSTRG.1215; transcript_id MSTRG.1215.1;
chr1	transdecoder	five_prime_utr	37412085	37412094	.	-	.	gene_name 98300631|unknown-13087; gene_id MSTRG.1215; transcript_id MSTRG.1215.4;
chr1	transdecoder	five_prime_utr	37412085	37412882	.	-	.	gene_name 98300631|unknown-13087; gene_id MSTRG.1215; transcript_id MSTRG.1215.2;
chr1	transdecoder	five_prime_utr	37412085	37412882	.	-	.	gene_name 98300631|unknown-13087; gene_id MSTRG.1215; transcript_id MSTRG.1215.8;
chr1	transdecoder	exon	37412883	37413483	.	-	.	gene_name 98300631|unknown-13087; gene_id MSTRG.1215; transcript_id MSTRG.1215.4;
chr1	transdecoder	five_prime_utr	37412883	37413483	.	-	.	gene_name 98300631|unknown-13087; gene_id MSTRG.1215; transcript_id MSTRG.1215.4;
chr1	StringTie	exon	37414017	37419324	.	-	.	gene_name 98300631|unknown-13087; gene_id MSTRG.1215; transcript_id MSTRG.1215.5;
chr1	StringTie	exon	37414017	37419324	.	-	.	gene_name 98300631|unknown-13087; gene_id MSTRG.1215; transcript_id MSTRG.1215.6;
chr1	StringTie	exon	37414017	37419324	.	-	.	gene_name 98300631|unknown-13087; gene_id MSTRG.1215; transcript_id MSTRG.1215.7;
chr1	transdecoder	exon	37414017	37419324	.	-	.	gene_name 98300631|unknown-13087; gene_id MSTRG.1215; transcript_id MSTRG.1215.1;
chr1	transdecoder	five_prime_utr	37414017	37419324	.	-	.	gene_name 98300631|unknown-13087; gene_id MSTRG.1215; transcript_id MSTRG.1215.1;
chr1	transdecoder	exon	37424538	37424596	.	+	.	gene_name 98037352|ybox1; gene_id MSTRG.1217; transcript_id MSTRG.1217.1;
chr1	transdecoder	five_prime_utr	37424538	37424596	.	+	.	gene_name 98037352|ybox1; gene_id MSTRG.1217; transcript_id MSTRG.1217.1;
chr1	transdecoder	gene	37424538	37435437	.	+	.	gene_name 98037352|ybox1; gene_id MSTRG.1217; transcript_id NA; gene_biotype protein_coding; Info ORF type:complete (+),score=55.93,sp|P67809|YBOX1_HUMAN|71.429|6.03e-40; ref_name 98037352|ybox1; class_code j,m; inherit_ref TRUE;
chr1	transdecoder	transcript	37424538	37435437	.	+	.	gene_name 98037352|ybox1; gene_id MSTRG.1217; transcript_id MSTRG.1217.1; gene_biotype protein_coding; Info ORF type:complete (+),score=55.93,sp|P67809|YBOX1_HUMAN|71.429|6.03e-40; ref_name 98037352|ybox1; class_code j,m; inherit_ref TRUE;
chr1	transdecoder	five_prime_utr	37424682	37424792	.	+	.	gene_name 98037352|ybox1; gene_id MSTRG.1217; transcript_id MSTRG.1217.2;
chr1	transdecoder	exon	37424682	37424978	.	+	.	gene_name 98037352|ybox1; gene_id MSTRG.1217; transcript_id MSTRG.1217.2;
chr1	transdecoder	transcript	37424682	37435437	.	+	.	gene_name 98037352|ybox1; gene_id MSTRG.1217; transcript_id MSTRG.1217.2; gene_biotype protein_coding; Info ORF type:complete (+),score=55.93,sp|P67809|YBOX1_HUMAN|71.429|6.03e-40; ref_name 98037352|ybox1; class_code j,m; inherit_ref TRUE;
chr1	transdecoder	five_prime_utr	37424722	37424792	.	+	.	gene_name 98037352|ybox1; gene_id MSTRG.1217; transcript_id MSTRG.1217.1;
chr1	transdecoder	exon	37424722	37424978	.	+	.	gene_name 98037352|ybox1; gene_id MSTRG.1217; transcript_id MSTRG.1217.1;
chr1	transdecoder	CDS	37424793	37424978	.	+	0	gene_name 98037352|ybox1; gene_id MSTRG.1217; transcript_id MSTRG.1217.1;
chr1	transdecoder	CDS	37424793	37424978	.	+	0	gene_name 98037352|ybox1; gene_id MSTRG.1217; transcript_id MSTRG.1217.2;
chr1	StringTie	exon	37427397	37428325	.	-	.	gene_name 98300634|unknown-13089; gene_id MSTRG.1218; transcript_id MSTRG.1218.1;
chr1	StringTie	transcript	37427397	37437954	.	-	.	gene_name 98300634|unknown-13089; gene_id MSTRG.1218; transcript_id MSTRG.1218.1; gene_biotype protein_coding_antisense; Info NA; ref_name 98037352|ybox1; class_code x; inherit_ref FALSE;
chr1	StringTie	exon	37427631	37427873	.	-	.	gene_name 98300634|unknown-13089; gene_id MSTRG.1218; transcript_id MSTRG.1218.2;
chr1	StringTie	transcript	37427631	37437954	.	-	.	gene_name 98300634|unknown-13089; gene_id MSTRG.1218; transcript_id MSTRG.1218.2; gene_biotype protein_coding_antisense; Info NA; ref_name 98037352|ybox1; class_code x; inherit_ref FALSE;
chr1	StringTie	exon	37428425	37428978	.	-	.	gene_name 98300634|unknown-13089; gene_id MSTRG.1218; transcript_id MSTRG.1218.2;
chr1	StringTie	exon	37428877	37428978	.	-	.	gene_name 98300634|unknown-13089; gene_id MSTRG.1218; transcript_id MSTRG.1218.1;
chr1	transdecoder	CDS	37431580	37431782	.	+	0	gene_name 98037352|ybox1; gene_id MSTRG.1217; transcript_id MSTRG.1217.1;
chr1	transdecoder	CDS	37431580	37431782	.	+	0	gene_name 98037352|ybox1; gene_id MSTRG.1217; transcript_id MSTRG.1217.2;
chr1	transdecoder	exon	37431580	37431782	.	+	.	gene_name 98037352|ybox1; gene_id MSTRG.1217; transcript_id MSTRG.1217.1;
chr1	transdecoder	exon	37431580	37431782	.	+	.	gene_name 98037352|ybox1; gene_id MSTRG.1217; transcript_id MSTRG.1217.2;
chr1	transdecoder	CDS	37434261	37434346	.	+	1	gene_name 98037352|ybox1; gene_id MSTRG.1217; transcript_id MSTRG.1217.1;
chr1	transdecoder	CDS	37434261	37434346	.	+	1	gene_name 98037352|ybox1; gene_id MSTRG.1217; transcript_id MSTRG.1217.2;
chr1	transdecoder	exon	37434261	37434346	.	+	.	gene_name 98037352|ybox1; gene_id MSTRG.1217; transcript_id MSTRG.1217.1;
chr1	transdecoder	exon	37434261	37434346	.	+	.	gene_name 98037352|ybox1; gene_id MSTRG.1217; transcript_id MSTRG.1217.2;
chr1	transdecoder	CDS	37434391	37434542	.	+	2	gene_name 98037352|ybox1; gene_id MSTRG.1217; transcript_id MSTRG.1217.1;
chr1	transdecoder	CDS	37434391	37434542	.	+	2	gene_name 98037352|ybox1; gene_id MSTRG.1217; transcript_id MSTRG.1217.2;
chr1	transdecoder	exon	37434391	37434542	.	+	.	gene_name 98037352|ybox1; gene_id MSTRG.1217; transcript_id MSTRG.1217.1;
chr1	transdecoder	exon	37434391	37434542	.	+	.	gene_name 98037352|ybox1; gene_id MSTRG.1217; transcript_id MSTRG.1217.2;
chr1	transdecoder	CDS	37434740	37434780	.	+	0	gene_name 98037352|ybox1; gene_id MSTRG.1217; transcript_id MSTRG.1217.2;
chr1	transdecoder	exon	37434740	37434780	.	+	.	gene_name 98037352|ybox1; gene_id MSTRG.1217; transcript_id MSTRG.1217.2;
chr1	transdecoder	CDS	37434740	37434985	.	+	0	gene_name 98037352|ybox1; gene_id MSTRG.1217; transcript_id MSTRG.1217.1;
chr1	transdecoder	exon	37434740	37435437	.	+	.	gene_name 98037352|ybox1; gene_id MSTRG.1217; transcript_id MSTRG.1217.1;
chr1	transdecoder	CDS	37434850	37434985	.	+	1	gene_name 98037352|ybox1; gene_id MSTRG.1217; transcript_id MSTRG.1217.2;
chr1	transdecoder	exon	37434850	37435437	.	+	.	gene_name 98037352|ybox1; gene_id MSTRG.1217; transcript_id MSTRG.1217.2;
chr1	transdecoder	three_prime_utr	37434986	37435437	.	+	.	gene_name 98037352|ybox1; gene_id MSTRG.1217; transcript_id MSTRG.1217.1;
chr1	transdecoder	three_prime_utr	37434986	37435437	.	+	.	gene_name 98037352|ybox1; gene_id MSTRG.1217; transcript_id MSTRG.1217.2;
chr1	StringTie	exon	37436569	37437321	.	.	.	gene_name 98300635|unknown-13090; gene_id MSTRG.1219; transcript_id MSTRG.1219.1;
chr1	StringTie	transcript	37436569	37437321	.	.	.	gene_name 98300635|unknown-13090; gene_id MSTRG.1219; transcript_id MSTRG.1219.1; gene_biotype non-coding; Info NA; ref_name 98037352|ybox1; class_code p; inherit_ref FALSE;
chr1	StringTie	exon	37437601	37437954	.	-	.	gene_name 98300634|unknown-13089; gene_id MSTRG.1218; transcript_id MSTRG.1218.1;
chr1	StringTie	exon	37437601	37437954	.	-	.	gene_name 98300634|unknown-13089; gene_id MSTRG.1218; transcript_id MSTRG.1218.2;
chr1	StringTie	exon	37438424	37439021	.	.	.	gene_name 98300636|unknown-13091; gene_id MSTRG.1220; transcript_id MSTRG.1220.1;
chr1	StringTie	transcript	37438424	37439021	.	.	.	gene_name 98300636|unknown-13091; gene_id MSTRG.1220; transcript_id MSTRG.1220.1; gene_biotype non-coding; Info NA; ref_name -; class_code u; inherit_ref FALSE;
chr1	transdecoder	three_prime_utr	37489676	37489738	.	-	.	gene_name 98050792|mtmr4; gene_id MSTRG.1221; transcript_id MSTRG.1221.1;
chr1	transdecoder	exon	37489676	37489874	.	-	.	gene_name 98050792|mtmr4; gene_id MSTRG.1221; transcript_id MSTRG.1221.1;
chr1	transdecoder	gene	37489676	37511036	.	-	.	gene_name 98050792|mtmr4; gene_id MSTRG.1221; transcript_id NA; gene_biotype protein_coding; Info ORF type:complete (+),score=116.29,sp|Q9NYA4|MTMR4_HUMAN|40.569|2.30e-132; ref_name 98050792|mtmr4; class_code m; inherit_ref TRUE;
chr1	transdecoder	transcript	37489676	37511036	.	-	.	gene_name 98050792|mtmr4; gene_id MSTRG.1221; transcript_id MSTRG.1221.1; gene_biotype protein_coding; Info ORF type:complete (+),score=116.29,sp|Q9NYA4|MTMR4_HUMAN|40.569|2.30e-132; ref_name 98050792|mtmr4; class_code m; inherit_ref TRUE;
chr1	transdecoder	three_prime_utr	37489691	37489738	.	-	.	gene_name 98050792|mtmr4; gene_id MSTRG.1221; transcript_id MSTRG.1221.2;
chr1	transdecoder	exon	37489691	37489874	.	-	.	gene_name 98050792|mtmr4; gene_id MSTRG.1221; transcript_id MSTRG.1221.2;
chr1	transdecoder	transcript	37489691	37511036	.	-	.	gene_name 98050792|mtmr4; gene_id MSTRG.1221; transcript_id MSTRG.1221.2; gene_biotype protein_coding; Info ORF type:complete (+),score=116.29,sp|Q9NYA4|MTMR4_HUMAN|40.569|2.30e-132; ref_name 98050792|mtmr4; class_code m; inherit_ref TRUE;
chr1	transdecoder	CDS	37489739	37489874	.	-	1	gene_name 98050792|mtmr4; gene_id MSTRG.1221; transcript_id MSTRG.1221.1;
chr1	transdecoder	CDS	37489739	37489874	.	-	1	gene_name 98050792|mtmr4; gene_id MSTRG.1221; transcript_id MSTRG.1221.2;
chr1	transdecoder	CDS	37491706	37491890	.	-	0	gene_name 98050792|mtmr4; gene_id MSTRG.1221; transcript_id MSTRG.1221.1;
chr1	transdecoder	CDS	37491706	37491890	.	-	0	gene_name 98050792|mtmr4; gene_id MSTRG.1221; transcript_id MSTRG.1221.2;
chr1	transdecoder	exon	37491706	37491890	.	-	.	gene_name 98050792|mtmr4; gene_id MSTRG.1221; transcript_id MSTRG.1221.1;
chr1	transdecoder	exon	37491706	37491890	.	-	.	gene_name 98050792|mtmr4; gene_id MSTRG.1221; transcript_id MSTRG.1221.2;
chr1	transdecoder	CDS	37491967	37492217	.	-	2	gene_name 98050792|mtmr4; gene_id MSTRG.1221; transcript_id MSTRG.1221.1;
chr1	transdecoder	CDS	37491967	37492217	.	-	2	gene_name 98050792|mtmr4; gene_id MSTRG.1221; transcript_id MSTRG.1221.2;
chr1	transdecoder	exon	37491967	37492217	.	-	.	gene_name 98050792|mtmr4; gene_id MSTRG.1221; transcript_id MSTRG.1221.1;
chr1	transdecoder	exon	37491967	37492217	.	-	.	gene_name 98050792|mtmr4; gene_id MSTRG.1221; transcript_id MSTRG.1221.2;
chr1	transdecoder	CDS	37498554	37498917	.	-	0	gene_name 98050792|mtmr4; gene_id MSTRG.1221; transcript_id MSTRG.1221.1;
chr1	transdecoder	CDS	37498554	37498917	.	-	0	gene_name 98050792|mtmr4; gene_id MSTRG.1221; transcript_id MSTRG.1221.2;
chr1	transdecoder	exon	37498554	37498917	.	-	.	gene_name 98050792|mtmr4; gene_id MSTRG.1221; transcript_id MSTRG.1221.1;
chr1	transdecoder	exon	37498554	37498917	.	-	.	gene_name 98050792|mtmr4; gene_id MSTRG.1221; transcript_id MSTRG.1221.2;
chr1	transdecoder	CDS	37499613	37499780	.	-	0	gene_name 98050792|mtmr4; gene_id MSTRG.1221; transcript_id MSTRG.1221.1;
chr1	transdecoder	CDS	37499613	37499780	.	-	0	gene_name 98050792|mtmr4; gene_id MSTRG.1221; transcript_id MSTRG.1221.2;
chr1	transdecoder	exon	37499613	37499780	.	-	.	gene_name 98050792|mtmr4; gene_id MSTRG.1221; transcript_id MSTRG.1221.1;
chr1	transdecoder	exon	37499613	37499780	.	-	.	gene_name 98050792|mtmr4; gene_id MSTRG.1221; transcript_id MSTRG.1221.2;
chr1	transdecoder	CDS	37501339	37501512	.	-	0	gene_name 98050792|mtmr4; gene_id MSTRG.1221; transcript_id MSTRG.1221.1;
chr1	transdecoder	CDS	37501339	37501512	.	-	0	gene_name 98050792|mtmr4; gene_id MSTRG.1221; transcript_id MSTRG.1221.2;
chr1	transdecoder	exon	37501339	37501512	.	-	.	gene_name 98050792|mtmr4; gene_id MSTRG.1221; transcript_id MSTRG.1221.1;
chr1	transdecoder	exon	37501339	37501512	.	-	.	gene_name 98050792|mtmr4; gene_id MSTRG.1221; transcript_id MSTRG.1221.2;
chr1	transdecoder	CDS	37502681	37502876	.	-	1	gene_name 98050792|mtmr4; gene_id MSTRG.1221; transcript_id MSTRG.1221.1;
chr1	transdecoder	CDS	37502681	37502876	.	-	1	gene_name 98050792|mtmr4; gene_id MSTRG.1221; transcript_id MSTRG.1221.2;
chr1	transdecoder	exon	37502681	37502876	.	-	.	gene_name 98050792|mtmr4; gene_id MSTRG.1221; transcript_id MSTRG.1221.1;
chr1	transdecoder	exon	37502681	37502876	.	-	.	gene_name 98050792|mtmr4; gene_id MSTRG.1221; transcript_id MSTRG.1221.2;
chr1	transdecoder	CDS	37503222	37503327	.	-	2	gene_name 98050792|mtmr4; gene_id MSTRG.1221; transcript_id MSTRG.1221.1;
chr1	transdecoder	CDS	37503222	37503327	.	-	2	gene_name 98050792|mtmr4; gene_id MSTRG.1221; transcript_id MSTRG.1221.2;
chr1	transdecoder	exon	37503222	37503327	.	-	.	gene_name 98050792|mtmr4; gene_id MSTRG.1221; transcript_id MSTRG.1221.1;
chr1	transdecoder	exon	37503222	37503327	.	-	.	gene_name 98050792|mtmr4; gene_id MSTRG.1221; transcript_id MSTRG.1221.2;
chr1	transdecoder	CDS	37503376	37503495	.	-	2	gene_name 98050792|mtmr4; gene_id MSTRG.1221; transcript_id MSTRG.1221.1;
chr1	transdecoder	CDS	37503376	37503495	.	-	2	gene_name 98050792|mtmr4; gene_id MSTRG.1221; transcript_id MSTRG.1221.2;
chr1	transdecoder	exon	37503376	37503495	.	-	.	gene_name 98050792|mtmr4; gene_id MSTRG.1221; transcript_id MSTRG.1221.1;
chr1	transdecoder	exon	37503376	37503495	.	-	.	gene_name 98050792|mtmr4; gene_id MSTRG.1221; transcript_id MSTRG.1221.2;
chr1	transdecoder	CDS	37504548	37504720	.	-	1	gene_name 98050792|mtmr4; gene_id MSTRG.1221; transcript_id MSTRG.1221.1;
chr1	transdecoder	CDS	37504548	37504720	.	-	1	gene_name 98050792|mtmr4; gene_id MSTRG.1221; transcript_id MSTRG.1221.2;
chr1	transdecoder	exon	37504548	37504720	.	-	.	gene_name 98050792|mtmr4; gene_id MSTRG.1221; transcript_id MSTRG.1221.1;
chr1	transdecoder	exon	37504548	37504720	.	-	.	gene_name 98050792|mtmr4; gene_id MSTRG.1221; transcript_id MSTRG.1221.2;
chr1	transdecoder	CDS	37504760	37504873	.	-	1	gene_name 98050792|mtmr4; gene_id MSTRG.1221; transcript_id MSTRG.1221.1;
chr1	transdecoder	CDS	37504760	37504873	.	-	1	gene_name 98050792|mtmr4; gene_id MSTRG.1221; transcript_id MSTRG.1221.2;
chr1	transdecoder	exon	37504760	37504873	.	-	.	gene_name 98050792|mtmr4; gene_id MSTRG.1221; transcript_id MSTRG.1221.1;
chr1	transdecoder	exon	37504760	37504873	.	-	.	gene_name 98050792|mtmr4; gene_id MSTRG.1221; transcript_id MSTRG.1221.2;
chr1	transdecoder	CDS	37504917	37505013	.	-	2	gene_name 98050792|mtmr4; gene_id MSTRG.1221; transcript_id MSTRG.1221.1;
chr1	transdecoder	CDS	37504917	37505013	.	-	2	gene_name 98050792|mtmr4; gene_id MSTRG.1221; transcript_id MSTRG.1221.2;
chr1	transdecoder	exon	37504917	37505013	.	-	.	gene_name 98050792|mtmr4; gene_id MSTRG.1221; transcript_id MSTRG.1221.1;
chr1	transdecoder	exon	37504917	37505013	.	-	.	gene_name 98050792|mtmr4; gene_id MSTRG.1221; transcript_id MSTRG.1221.2;
chr1	transdecoder	CDS	37505137	37505318	.	-	1	gene_name 98050792|mtmr4; gene_id MSTRG.1221; transcript_id MSTRG.1221.1;
chr1	transdecoder	CDS	37505137	37505318	.	-	1	gene_name 98050792|mtmr4; gene_id MSTRG.1221; transcript_id MSTRG.1221.2;
chr1	transdecoder	exon	37505137	37505318	.	-	.	gene_name 98050792|mtmr4; gene_id MSTRG.1221; transcript_id MSTRG.1221.1;
chr1	transdecoder	exon	37505137	37505318	.	-	.	gene_name 98050792|mtmr4; gene_id MSTRG.1221; transcript_id MSTRG.1221.2;
chr1	transdecoder	CDS	37505365	37505447	.	-	0	gene_name 98050792|mtmr4; gene_id MSTRG.1221; transcript_id MSTRG.1221.1;
chr1	transdecoder	CDS	37505365	37505447	.	-	0	gene_name 98050792|mtmr4; gene_id MSTRG.1221; transcript_id MSTRG.1221.2;
chr1	transdecoder	exon	37505365	37505447	.	-	.	gene_name 98050792|mtmr4; gene_id MSTRG.1221; transcript_id MSTRG.1221.1;
chr1	transdecoder	exon	37505365	37505447	.	-	.	gene_name 98050792|mtmr4; gene_id MSTRG.1221; transcript_id MSTRG.1221.2;
chr1	transdecoder	CDS	37506953	37507171	.	-	0	gene_name 98050792|mtmr4; gene_id MSTRG.1221; transcript_id MSTRG.1221.1;
chr1	transdecoder	CDS	37506953	37507171	.	-	0	gene_name 98050792|mtmr4; gene_id MSTRG.1221; transcript_id MSTRG.1221.2;
chr1	transdecoder	exon	37506953	37507217	.	-	.	gene_name 98050792|mtmr4; gene_id MSTRG.1221; transcript_id MSTRG.1221.1;
chr1	transdecoder	exon	37506953	37507217	.	-	.	gene_name 98050792|mtmr4; gene_id MSTRG.1221; transcript_id MSTRG.1221.2;
chr1	transdecoder	five_prime_utr	37507172	37507217	.	-	.	gene_name 98050792|mtmr4; gene_id MSTRG.1221; transcript_id MSTRG.1221.1;
chr1	transdecoder	five_prime_utr	37507172	37507217	.	-	.	gene_name 98050792|mtmr4; gene_id MSTRG.1221; transcript_id MSTRG.1221.2;
chr1	transdecoder	exon	37510969	37511036	.	-	.	gene_name 98050792|mtmr4; gene_id MSTRG.1221; transcript_id MSTRG.1221.1;
chr1	transdecoder	five_prime_utr	37510969	37511036	.	-	.	gene_name 98050792|mtmr4; gene_id MSTRG.1221; transcript_id MSTRG.1221.1;
chr1	transdecoder	exon	37510974	37511036	.	-	.	gene_name 98050792|mtmr4; gene_id MSTRG.1221; transcript_id MSTRG.1221.2;
chr1	transdecoder	five_prime_utr	37510974	37511036	.	-	.	gene_name 98050792|mtmr4; gene_id MSTRG.1221; transcript_id MSTRG.1221.2;
chr1	transdecoder	exon	37587720	37588180	.	-	.	gene_name 98035368|fads3; gene_id MSTRG.1222; transcript_id MSTRG.1222.1;
chr1	transdecoder	exon	37587720	37588180	.	-	.	gene_name 98035368|fads3; gene_id MSTRG.1222; transcript_id MSTRG.1222.2;
chr1	transdecoder	exon	37587720	37588180	.	-	.	gene_name 98035368|fads3; gene_id MSTRG.1222; transcript_id MSTRG.1222.3;
chr1	transdecoder	three_prime_utr	37587720	37588180	.	-	.	gene_name 98035368|fads3; gene_id MSTRG.1222; transcript_id MSTRG.1222.1;
chr1	transdecoder	three_prime_utr	37587720	37588180	.	-	.	gene_name 98035368|fads3; gene_id MSTRG.1222; transcript_id MSTRG.1222.2;
chr1	transdecoder	three_prime_utr	37587720	37588180	.	-	.	gene_name 98035368|fads3; gene_id MSTRG.1222; transcript_id MSTRG.1222.3;
chr1	transdecoder	gene	37587720	37638138	.	-	.	gene_name 98035368|fads3; gene_id MSTRG.1222; transcript_id NA; gene_biotype protein_coding; Info ORF type:complete (+),score=32.83,sp|Q9Y5Q0|FADS3_HUMAN|35.897|4.32e-06; ref_name 98035368|fads3; class_code j,=; inherit_ref TRUE;
chr1	transdecoder	transcript	37587720	37638138	.	-	.	gene_name 98035368|fads3; gene_id MSTRG.1222; transcript_id MSTRG.1222.1; gene_biotype protein_coding; Info ORF type:complete (+),score=32.83,sp|Q9Y5Q0|FADS3_HUMAN|35.897|4.32e-06; ref_name 98035368|fads3; class_code j,=; inherit_ref TRUE;
chr1	transdecoder	transcript	37587720	37638138	.	-	.	gene_name 98035368|fads3; gene_id MSTRG.1222; transcript_id MSTRG.1222.2; gene_biotype protein_coding; Info ORF type:complete (+),score=32.83,sp|Q9Y5Q0|FADS3_HUMAN|35.897|4.32e-06; ref_name 98035368|fads3; class_code j,=; inherit_ref TRUE;
chr1	transdecoder	transcript	37587720	37638138	.	-	.	gene_name 98035368|fads3; gene_id MSTRG.1222; transcript_id MSTRG.1222.3; gene_biotype protein_coding; Info ORF type:complete (+),score=32.83,sp|Q9Y5Q0|FADS3_HUMAN|35.897|4.32e-06; ref_name 98035368|fads3; class_code j,=; inherit_ref TRUE;
chr1	transdecoder	three_prime_utr	37587805	37587910	.	-	.	gene_name 98035368|fads3; gene_id MSTRG.1222; transcript_id MSTRG.1222.4;
chr1	transdecoder	exon	37587805	37588180	.	-	.	gene_name 98035368|fads3; gene_id MSTRG.1222; transcript_id MSTRG.1222.4;
chr1	transdecoder	exon	37587805	37588180	.	-	.	gene_name 98035368|fads3; gene_id MSTRG.1222; transcript_id MSTRG.1222.5;
chr1	transdecoder	three_prime_utr	37587805	37588180	.	-	.	gene_name 98035368|fads3; gene_id MSTRG.1222; transcript_id MSTRG.1222.5;
chr1	transdecoder	transcript	37587805	37600086	.	-	.	gene_name 98035368|fads3; gene_id MSTRG.1222; transcript_id MSTRG.1222.5; gene_biotype protein_coding; Info ORF type:complete (+),score=32.83,sp|Q9Y5Q0|FADS3_HUMAN|35.897|4.32e-06; ref_name 98035368|fads3; class_code j,=; inherit_ref TRUE;
chr1	transdecoder	transcript	37587805	37638138	.	-	.	gene_name 98035368|fads3; gene_id MSTRG.1222; transcript_id MSTRG.1222.4; gene_biotype protein_coding; Info ORF type:complete (+),score=32.83,sp|Q9Y5Q0|FADS3_HUMAN|35.897|4.32e-06; ref_name 98035368|fads3; class_code j,=; inherit_ref TRUE;
chr1	transdecoder	three_prime_utr	37587806	37587910	.	-	.	gene_name 98035368|fads3; gene_id MSTRG.1222; transcript_id MSTRG.1222.6;
chr1	transdecoder	exon	37587806	37588180	.	-	.	gene_name 98035368|fads3; gene_id MSTRG.1222; transcript_id MSTRG.1222.6;
chr1	transdecoder	exon	37587806	37588180	.	-	.	gene_name 98035368|fads3; gene_id MSTRG.1222; transcript_id MSTRG.1222.7;
chr1	transdecoder	three_prime_utr	37587806	37588180	.	-	.	gene_name 98035368|fads3; gene_id MSTRG.1222; transcript_id MSTRG.1222.7;
chr1	transdecoder	transcript	37587806	37600086	.	-	.	gene_name 98035368|fads3; gene_id MSTRG.1222; transcript_id MSTRG.1222.6; gene_biotype protein_coding; Info ORF type:complete (+),score=32.83,sp|Q9Y5Q0|FADS3_HUMAN|35.897|4.32e-06; ref_name 98035368|fads3; class_code j,=; inherit_ref TRUE;
chr1	transdecoder	transcript	37587806	37600086	.	-	.	gene_name 98035368|fads3; gene_id MSTRG.1222; transcript_id MSTRG.1222.7; gene_biotype protein_coding; Info ORF type:complete (+),score=32.83,sp|Q9Y5Q0|FADS3_HUMAN|35.897|4.32e-06; ref_name 98035368|fads3; class_code j,=; inherit_ref TRUE;
chr1	transdecoder	three_prime_utr	37587872	37587910	.	-	.	gene_name 98035368|fads3; gene_id MSTRG.1222; transcript_id MSTRG.1222.8;
chr1	transdecoder	exon	37587872	37588180	.	-	.	gene_name 98035368|fads3; gene_id MSTRG.1222; transcript_id MSTRG.1222.8;
chr1	transdecoder	transcript	37587872	37597746	.	-	.	gene_name 98035368|fads3; gene_id MSTRG.1222; transcript_id MSTRG.1222.8; gene_biotype protein_coding; Info ORF type:complete (+),score=32.83,sp|Q9Y5Q0|FADS3_HUMAN|35.897|4.32e-06; ref_name 98035368|fads3; class_code j,=; inherit_ref TRUE;
chr1	transdecoder	CDS	37587911	37588180	.	-	0	gene_name 98035368|fads3; gene_id MSTRG.1222; transcript_id MSTRG.1222.4;
chr1	transdecoder	CDS	37587911	37588180	.	-	0	gene_name 98035368|fads3; gene_id MSTRG.1222; transcript_id MSTRG.1222.6;
chr1	transdecoder	CDS	37587911	37588180	.	-	0	gene_name 98035368|fads3; gene_id MSTRG.1222; transcript_id MSTRG.1222.8;
chr1	transdecoder	three_prime_utr	37590228	37590264	.	-	.	gene_name 98035368|fads3; gene_id MSTRG.1222; transcript_id MSTRG.1222.1;
chr1	transdecoder	three_prime_utr	37590228	37590264	.	-	.	gene_name 98035368|fads3; gene_id MSTRG.1222; transcript_id MSTRG.1222.3;
chr1	transdecoder	three_prime_utr	37590228	37590264	.	-	.	gene_name 98035368|fads3; gene_id MSTRG.1222; transcript_id MSTRG.1222.5;
chr1	transdecoder	three_prime_utr	37590228	37590264	.	-	.	gene_name 98035368|fads3; gene_id MSTRG.1222; transcript_id MSTRG.1222.7;
chr1	transdecoder	exon	37590228	37590298	.	-	.	gene_name 98035368|fads3; gene_id MSTRG.1222; transcript_id MSTRG.1222.1;
chr1	transdecoder	exon	37590228	37590298	.	-	.	gene_name 98035368|fads3; gene_id MSTRG.1222; transcript_id MSTRG.1222.3;
chr1	transdecoder	exon	37590228	37590298	.	-	.	gene_name 98035368|fads3; gene_id MSTRG.1222; transcript_id MSTRG.1222.5;
chr1	transdecoder	exon	37590228	37590298	.	-	.	gene_name 98035368|fads3; gene_id MSTRG.1222; transcript_id MSTRG.1222.7;
chr1	transdecoder	three_prime_utr	37590228	37590396	.	-	.	gene_name 98035368|fads3; gene_id MSTRG.1222; transcript_id MSTRG.1222.2;
chr1	transdecoder	CDS	37590228	37590418	.	-	2	gene_name 98035368|fads3; gene_id MSTRG.1222; transcript_id MSTRG.1222.4;
chr1	transdecoder	CDS	37590228	37590418	.	-	2	gene_name 98035368|fads3; gene_id MSTRG.1222; transcript_id MSTRG.1222.6;
chr1	transdecoder	CDS	37590228	37590418	.	-	2	gene_name 98035368|fads3; gene_id MSTRG.1222; transcript_id MSTRG.1222.8;
chr1	transdecoder	exon	37590228	37590418	.	-	.	gene_name 98035368|fads3; gene_id MSTRG.1222; transcript_id MSTRG.1222.2;
chr1	transdecoder	exon	37590228	37590418	.	-	.	gene_name 98035368|fads3; gene_id MSTRG.1222; transcript_id MSTRG.1222.4;
chr1	transdecoder	exon	37590228	37590418	.	-	.	gene_name 98035368|fads3; gene_id MSTRG.1222; transcript_id MSTRG.1222.6;
chr1	transdecoder	exon	37590228	37590418	.	-	.	gene_name 98035368|fads3; gene_id MSTRG.1222; transcript_id MSTRG.1222.8;
chr1	transdecoder	CDS	37590265	37590298	.	-	1	gene_name 98035368|fads3; gene_id MSTRG.1222; transcript_id MSTRG.1222.1;
chr1	transdecoder	CDS	37590265	37590298	.	-	1	gene_name 98035368|fads3; gene_id MSTRG.1222; transcript_id MSTRG.1222.3;
chr1	transdecoder	CDS	37590265	37590298	.	-	1	gene_name 98035368|fads3; gene_id MSTRG.1222; transcript_id MSTRG.1222.5;
chr1	transdecoder	CDS	37590265	37590298	.	-	1	gene_name 98035368|fads3; gene_id MSTRG.1222; transcript_id MSTRG.1222.7;
chr1	transdecoder	CDS	37590340	37590418	.	-	2	gene_name 98035368|fads3; gene_id MSTRG.1222; transcript_id MSTRG.1222.1;
chr1	transdecoder	CDS	37590340	37590418	.	-	2	gene_name 98035368|fads3; gene_id MSTRG.1222; transcript_id MSTRG.1222.7;
chr1	transdecoder	exon	37590340	37590418	.	-	.	gene_name 98035368|fads3; gene_id MSTRG.1222; transcript_id MSTRG.1222.1;
chr1	transdecoder	exon	37590340	37590418	.	-	.	gene_name 98035368|fads3; gene_id MSTRG.1222; transcript_id MSTRG.1222.7;
chr1	transdecoder	CDS	37590397	37590418	.	-	1	gene_name 98035368|fads3; gene_id MSTRG.1222; transcript_id MSTRG.1222.2;
chr1	transdecoder	CDS	37590496	37591120	.	-	0	gene_name 98035368|fads3; gene_id MSTRG.1222; transcript_id MSTRG.1222.1;
chr1	transdecoder	CDS	37590496	37591120	.	-	0	gene_name 98035368|fads3; gene_id MSTRG.1222; transcript_id MSTRG.1222.4;
chr1	transdecoder	CDS	37590496	37591120	.	-	0	gene_name 98035368|fads3; gene_id MSTRG.1222; transcript_id MSTRG.1222.6;
chr1	transdecoder	CDS	37590496	37591120	.	-	0	gene_name 98035368|fads3; gene_id MSTRG.1222; transcript_id MSTRG.1222.7;
chr1	transdecoder	CDS	37590496	37591120	.	-	0	gene_name 98035368|fads3; gene_id MSTRG.1222; transcript_id MSTRG.1222.8;
chr1	transdecoder	exon	37590496	37591120	.	-	.	gene_name 98035368|fads3; gene_id MSTRG.1222; transcript_id MSTRG.1222.1;
chr1	transdecoder	exon	37590496	37591120	.	-	.	gene_name 98035368|fads3; gene_id MSTRG.1222; transcript_id MSTRG.1222.4;
chr1	transdecoder	exon	37590496	37591120	.	-	.	gene_name 98035368|fads3; gene_id MSTRG.1222; transcript_id MSTRG.1222.6;
chr1	transdecoder	exon	37590496	37591120	.	-	.	gene_name 98035368|fads3; gene_id MSTRG.1222; transcript_id MSTRG.1222.7;
chr1	transdecoder	exon	37590496	37591120	.	-	.	gene_name 98035368|fads3; gene_id MSTRG.1222; transcript_id MSTRG.1222.8;
chr1	transdecoder	CDS	37590891	37591120	.	-	0	gene_name 98035368|fads3; gene_id MSTRG.1222; transcript_id MSTRG.1222.2;
chr1	transdecoder	CDS	37590891	37591120	.	-	0	gene_name 98035368|fads3; gene_id MSTRG.1222; transcript_id MSTRG.1222.3;
chr1	transdecoder	CDS	37590891	37591120	.	-	0	gene_name 98035368|fads3; gene_id MSTRG.1222; transcript_id MSTRG.1222.5;
chr1	transdecoder	exon	37590891	37591120	.	-	.	gene_name 98035368|fads3; gene_id MSTRG.1222; transcript_id MSTRG.1222.2;
chr1	transdecoder	exon	37590891	37591120	.	-	.	gene_name 98035368|fads3; gene_id MSTRG.1222; transcript_id MSTRG.1222.3;
chr1	transdecoder	exon	37590891	37591120	.	-	.	gene_name 98035368|fads3; gene_id MSTRG.1222; transcript_id MSTRG.1222.5;
chr1	transdecoder	CDS	37595441	37595632	.	-	0	gene_name 98035368|fads3; gene_id MSTRG.1222; transcript_id MSTRG.1222.1;
chr1	transdecoder	CDS	37595441	37595632	.	-	0	gene_name 98035368|fads3; gene_id MSTRG.1222; transcript_id MSTRG.1222.2;
chr1	transdecoder	CDS	37595441	37595632	.	-	0	gene_name 98035368|fads3; gene_id MSTRG.1222; transcript_id MSTRG.1222.3;
chr1	transdecoder	CDS	37595441	37595632	.	-	0	gene_name 98035368|fads3; gene_id MSTRG.1222; transcript_id MSTRG.1222.4;
chr1	transdecoder	CDS	37595441	37595632	.	-	0	gene_name 98035368|fads3; gene_id MSTRG.1222; transcript_id MSTRG.1222.5;
chr1	transdecoder	CDS	37595441	37595632	.	-	0	gene_name 98035368|fads3; gene_id MSTRG.1222; transcript_id MSTRG.1222.6;
chr1	transdecoder	CDS	37595441	37595632	.	-	0	gene_name 98035368|fads3; gene_id MSTRG.1222; transcript_id MSTRG.1222.7;
chr1	transdecoder	CDS	37595441	37595632	.	-	0	gene_name 98035368|fads3; gene_id MSTRG.1222; transcript_id MSTRG.1222.8;
chr1	transdecoder	exon	37595441	37595634	.	-	.	gene_name 98035368|fads3; gene_id MSTRG.1222; transcript_id MSTRG.1222.1;
chr1	transdecoder	exon	37595441	37595634	.	-	.	gene_name 98035368|fads3; gene_id MSTRG.1222; transcript_id MSTRG.1222.2;
chr1	transdecoder	exon	37595441	37595634	.	-	.	gene_name 98035368|fads3; gene_id MSTRG.1222; transcript_id MSTRG.1222.3;
chr1	transdecoder	exon	37595441	37595634	.	-	.	gene_name 98035368|fads3; gene_id MSTRG.1222; transcript_id MSTRG.1222.4;
chr1	transdecoder	exon	37595441	37595634	.	-	.	gene_name 98035368|fads3; gene_id MSTRG.1222; transcript_id MSTRG.1222.5;
chr1	transdecoder	exon	37595441	37595634	.	-	.	gene_name 98035368|fads3; gene_id MSTRG.1222; transcript_id MSTRG.1222.6;
chr1	transdecoder	exon	37595441	37595634	.	-	.	gene_name 98035368|fads3; gene_id MSTRG.1222; transcript_id MSTRG.1222.7;
chr1	transdecoder	exon	37595441	37595634	.	-	.	gene_name 98035368|fads3; gene_id MSTRG.1222; transcript_id MSTRG.1222.8;
chr1	transdecoder	five_prime_utr	37595633	37595634	.	-	.	gene_name 98035368|fads3; gene_id MSTRG.1222; transcript_id MSTRG.1222.1;
chr1	transdecoder	five_prime_utr	37595633	37595634	.	-	.	gene_name 98035368|fads3; gene_id MSTRG.1222; transcript_id MSTRG.1222.2;
chr1	transdecoder	five_prime_utr	37595633	37595634	.	-	.	gene_name 98035368|fads3; gene_id MSTRG.1222; transcript_id MSTRG.1222.3;
chr1	transdecoder	five_prime_utr	37595633	37595634	.	-	.	gene_name 98035368|fads3; gene_id MSTRG.1222; transcript_id MSTRG.1222.4;
chr1	transdecoder	five_prime_utr	37595633	37595634	.	-	.	gene_name 98035368|fads3; gene_id MSTRG.1222; transcript_id MSTRG.1222.5;
chr1	transdecoder	five_prime_utr	37595633	37595634	.	-	.	gene_name 98035368|fads3; gene_id MSTRG.1222; transcript_id MSTRG.1222.6;
chr1	transdecoder	five_prime_utr	37595633	37595634	.	-	.	gene_name 98035368|fads3; gene_id MSTRG.1222; transcript_id MSTRG.1222.7;
chr1	transdecoder	five_prime_utr	37595633	37595634	.	-	.	gene_name 98035368|fads3; gene_id MSTRG.1222; transcript_id MSTRG.1222.8;
chr1	transdecoder	exon	37597670	37597746	.	-	.	gene_name 98035368|fads3; gene_id MSTRG.1222; transcript_id MSTRG.1222.8;
chr1	transdecoder	five_prime_utr	37597670	37597746	.	-	.	gene_name 98035368|fads3; gene_id MSTRG.1222; transcript_id MSTRG.1222.8;
chr1	transdecoder	exon	37598748	37598869	.	-	.	gene_name 98035368|fads3; gene_id MSTRG.1222; transcript_id MSTRG.1222.5;
chr1	transdecoder	exon	37598748	37598869	.	-	.	gene_name 98035368|fads3; gene_id MSTRG.1222; transcript_id MSTRG.1222.7;
chr1	transdecoder	five_prime_utr	37598748	37598869	.	-	.	gene_name 98035368|fads3; gene_id MSTRG.1222; transcript_id MSTRG.1222.5;
chr1	transdecoder	five_prime_utr	37598748	37598869	.	-	.	gene_name 98035368|fads3; gene_id MSTRG.1222; transcript_id MSTRG.1222.7;
chr1	transdecoder	exon	37599916	37600086	.	-	.	gene_name 98035368|fads3; gene_id MSTRG.1222; transcript_id MSTRG.1222.5;
chr1	transdecoder	exon	37599916	37600086	.	-	.	gene_name 98035368|fads3; gene_id MSTRG.1222; transcript_id MSTRG.1222.6;
chr1	transdecoder	exon	37599916	37600086	.	-	.	gene_name 98035368|fads3; gene_id MSTRG.1222; transcript_id MSTRG.1222.7;
chr1	transdecoder	five_prime_utr	37599916	37600086	.	-	.	gene_name 98035368|fads3; gene_id MSTRG.1222; transcript_id MSTRG.1222.5;
chr1	transdecoder	five_prime_utr	37599916	37600086	.	-	.	gene_name 98035368|fads3; gene_id MSTRG.1222; transcript_id MSTRG.1222.6;
chr1	transdecoder	five_prime_utr	37599916	37600086	.	-	.	gene_name 98035368|fads3; gene_id MSTRG.1222; transcript_id MSTRG.1222.7;
chr1	transdecoder	exon	37628141	37628242	.	+	.	gene_name 98200798|csn2-7; gene_id MSTRG.1223; transcript_id MSTRG.1223.1;
chr1	transdecoder	five_prime_utr	37628141	37628242	.	+	.	gene_name 98200798|csn2-7; gene_id MSTRG.1223; transcript_id MSTRG.1223.1;
chr1	transdecoder	transcript	37628141	37709344	.	+	.	gene_name 98200798|csn2-7; gene_id MSTRG.1223; transcript_id MSTRG.1223.1; gene_biotype protein_coding; Info ORF type:complete (+),score=82.26,sp|P61201|CSN2_HUMAN|73.864|0.0; ref_name 98200798|csn2-7; class_code j; inherit_ref TRUE;
chr1	transdecoder	gene	37628141	37896910	.	+	.	gene_name 98200798|csn2-7; gene_id MSTRG.1223; transcript_id NA; gene_biotype protein_coding; Info ORF type:complete (+),score=82.26,sp|P61201|CSN2_HUMAN|73.864|0.0; ref_name 98200798|csn2-7; class_code j; inherit_ref TRUE;
chr1	transdecoder	exon	37634826	37635661	.	+	.	gene_name 98300637|unknown-13092; gene_id MSTRG.1224; transcript_id MSTRG.1224.1;
chr1	transdecoder	gene	37634826	37637753	.	+	.	gene_name 98300637|unknown-13092; gene_id MSTRG.1224; transcript_id NA; gene_biotype protein_coding; Info ORF type:5prime_partial (+),score=17.77; ref_name 98122346|unknown-6032; class_code x; inherit_ref FALSE;
chr1	transdecoder	transcript	37634826	37637753	.	+	.	gene_name 98300637|unknown-13092; gene_id MSTRG.1224; transcript_id MSTRG.1224.1; gene_biotype protein_coding; Info ORF type:5prime_partial (+),score=17.77; ref_name 98122346|unknown-6032; class_code x; inherit_ref FALSE;
chr1	transdecoder	CDS	37634828	37635661	.	+	0	gene_name 98300637|unknown-13092; gene_id MSTRG.1224; transcript_id MSTRG.1224.1;
chr1	transdecoder	CDS	37636719	37636853	.	+	0	gene_name 98300637|unknown-13092; gene_id MSTRG.1224; transcript_id MSTRG.1224.1;
chr1	transdecoder	exon	37636719	37637753	.	+	.	gene_name 98300637|unknown-13092; gene_id MSTRG.1224; transcript_id MSTRG.1224.1;
chr1	transdecoder	three_prime_utr	37636854	37637753	.	+	.	gene_name 98300637|unknown-13092; gene_id MSTRG.1224; transcript_id MSTRG.1224.1;
chr1	transdecoder	exon	37638089	37638138	.	-	.	gene_name 98035368|fads3; gene_id MSTRG.1222; transcript_id MSTRG.1222.1;
chr1	transdecoder	exon	37638089	37638138	.	-	.	gene_name 98035368|fads3; gene_id MSTRG.1222; transcript_id MSTRG.1222.2;
chr1	transdecoder	exon	37638089	37638138	.	-	.	gene_name 98035368|fads3; gene_id MSTRG.1222; transcript_id MSTRG.1222.3;
chr1	transdecoder	exon	37638089	37638138	.	-	.	gene_name 98035368|fads3; gene_id MSTRG.1222; transcript_id MSTRG.1222.4;
chr1	transdecoder	five_prime_utr	37638089	37638138	.	-	.	gene_name 98035368|fads3; gene_id MSTRG.1222; transcript_id MSTRG.1222.1;
chr1	transdecoder	five_prime_utr	37638089	37638138	.	-	.	gene_name 98035368|fads3; gene_id MSTRG.1222; transcript_id MSTRG.1222.2;
chr1	transdecoder	five_prime_utr	37638089	37638138	.	-	.	gene_name 98035368|fads3; gene_id MSTRG.1222; transcript_id MSTRG.1222.3;
chr1	transdecoder	five_prime_utr	37638089	37638138	.	-	.	gene_name 98035368|fads3; gene_id MSTRG.1222; transcript_id MSTRG.1222.4;
chr1	transdecoder	three_prime_utr	37638185	37638245	.	-	.	gene_name 98022546|rm04; gene_id 98022546|rm04; transcript_id 98022546|rm04.1;
chr1	transdecoder	exon	37638185	37639087	.	-	.	gene_name 98022546|rm04; gene_id 98022546|rm04; transcript_id 98022546|rm04.1;
chr1	transdecoder	gene	37638185	37639087	.	-	.	gene_name 98022546|rm04; gene_id 98022546|rm04; transcript_id NA; gene_biotype protein_coding; Info ORF type:5prime_partial (+),score=29.29,sp|Q9BYD3|RM04_HUMAN|41.475|7.69e-58; ref_name 98022546|rm04; class_code =; inherit_ref TRUE;
chr1	transdecoder	transcript	37638185	37639087	.	-	.	gene_name 98022546|rm04; gene_id 98022546|rm04; transcript_id 98022546|rm04.1; gene_biotype protein_coding; Info ORF type:5prime_partial (+),score=29.29,sp|Q9BYD3|RM04_HUMAN|41.475|7.69e-58; ref_name 98022546|rm04; class_code =; inherit_ref TRUE;
chr1	transdecoder	CDS	37638246	37639085	.	-	0	gene_name 98022546|rm04; gene_id 98022546|rm04; transcript_id 98022546|rm04.1;
chr1	transdecoder	exon	37681844	37682401	.	+	.	gene_name 98200798|csn2-7; gene_id MSTRG.1223; transcript_id MSTRG.1223.2;
chr1	transdecoder	five_prime_utr	37681844	37682401	.	+	.	gene_name 98200798|csn2-7; gene_id MSTRG.1223; transcript_id MSTRG.1223.2;
chr1	transdecoder	transcript	37681844	37709344	.	+	.	gene_name 98200798|csn2-7; gene_id MSTRG.1223; transcript_id MSTRG.1223.2; gene_biotype protein_coding; Info ORF type:complete (+),score=82.26,sp|P61201|CSN2_HUMAN|73.864|0.0; ref_name 98200798|csn2-7; class_code j; inherit_ref TRUE;
chr1	transdecoder	five_prime_utr	37682004	37682580	.	+	.	gene_name 98200798|csn2-7; gene_id MSTRG.1223; transcript_id MSTRG.1223.3;
chr1	transdecoder	exon	37682004	37682656	.	+	.	gene_name 98200798|csn2-7; gene_id MSTRG.1223; transcript_id MSTRG.1223.3;
chr1	transdecoder	transcript	37682004	37709344	.	+	.	gene_name 98200798|csn2-7; gene_id MSTRG.1223; transcript_id MSTRG.1223.3; gene_biotype protein_coding; Info ORF type:complete (+),score=82.26,sp|P61201|CSN2_HUMAN|73.864|0.0; ref_name 98200798|csn2-7; class_code j; inherit_ref TRUE;
chr1	transdecoder	exon	37682191	37682401	.	+	.	gene_name 98200798|csn2-7; gene_id MSTRG.1223; transcript_id MSTRG.1223.4;
chr1	transdecoder	five_prime_utr	37682191	37682401	.	+	.	gene_name 98200798|csn2-7; gene_id MSTRG.1223; transcript_id MSTRG.1223.4;
chr1	transdecoder	transcript	37682191	37896910	.	+	.	gene_name 98200798|csn2-7; gene_id MSTRG.1223; transcript_id MSTRG.1223.4; gene_biotype protein_coding; Info ORF type:complete (+),score=82.26,sp|P61201|CSN2_HUMAN|73.864|0.0; ref_name 98200798|csn2-7; class_code j; inherit_ref TRUE;
chr1	transdecoder	five_prime_utr	37682579	37682580	.	+	.	gene_name 98200798|csn2-7; gene_id MSTRG.1223; transcript_id MSTRG.1223.5;
chr1	transdecoder	exon	37682579	37682656	.	+	.	gene_name 98200798|csn2-7; gene_id MSTRG.1223; transcript_id MSTRG.1223.5;
chr1	transdecoder	transcript	37682579	37896910	.	+	.	gene_name 98200798|csn2-7; gene_id MSTRG.1223; transcript_id MSTRG.1223.5; gene_biotype protein_coding; Info ORF type:complete (+),score=82.26,sp|P61201|CSN2_HUMAN|73.864|0.0; ref_name 98200798|csn2-7; class_code j; inherit_ref TRUE;
chr1	transdecoder	CDS	37682581	37682656	.	+	0	gene_name 98200798|csn2-7; gene_id MSTRG.1223; transcript_id MSTRG.1223.3;
chr1	transdecoder	CDS	37682581	37682656	.	+	0	gene_name 98200798|csn2-7; gene_id MSTRG.1223; transcript_id MSTRG.1223.5;
chr1	transdecoder	exon	37682774	37683035	.	+	.	gene_name 98200798|csn2-7; gene_id MSTRG.1223; transcript_id MSTRG.1223.6;
chr1	transdecoder	five_prime_utr	37682774	37683035	.	+	.	gene_name 98200798|csn2-7; gene_id MSTRG.1223; transcript_id MSTRG.1223.6;
chr1	transdecoder	exon	37682774	37683047	.	+	.	gene_name 98200798|csn2-7; gene_id MSTRG.1223; transcript_id MSTRG.1223.7;
chr1	transdecoder	five_prime_utr	37682774	37683047	.	+	.	gene_name 98200798|csn2-7; gene_id MSTRG.1223; transcript_id MSTRG.1223.7;
chr1	transdecoder	transcript	37682774	37896910	.	+	.	gene_name 98200798|csn2-7; gene_id MSTRG.1223; transcript_id MSTRG.1223.6; gene_biotype protein_coding; Info ORF type:complete (+),score=82.26,sp|P61201|CSN2_HUMAN|73.864|0.0; ref_name 98200798|csn2-7; class_code j; inherit_ref TRUE;
chr1	transdecoder	transcript	37682774	37896910	.	+	.	gene_name 98200798|csn2-7; gene_id MSTRG.1223; transcript_id MSTRG.1223.7; gene_biotype protein_coding; Info ORF type:complete (+),score=82.26,sp|P61201|CSN2_HUMAN|73.864|0.0; ref_name 98200798|csn2-7; class_code j; inherit_ref TRUE;
chr1	transdecoder	exon	37684700	37685064	.	+	.	gene_name 98200798|csn2-7; gene_id MSTRG.1223; transcript_id MSTRG.1223.8;
chr1	transdecoder	five_prime_utr	37684700	37685064	.	+	.	gene_name 98200798|csn2-7; gene_id MSTRG.1223; transcript_id MSTRG.1223.8;
chr1	transdecoder	transcript	37684700	37709344	.	+	.	gene_name 98200798|csn2-7; gene_id MSTRG.1223; transcript_id MSTRG.1223.8; gene_biotype protein_coding; Info ORF type:complete (+),score=82.26,sp|P61201|CSN2_HUMAN|73.864|0.0; ref_name 98200798|csn2-7; class_code j; inherit_ref TRUE;
chr1	transdecoder	five_prime_utr	37690659	37690672	.	+	.	gene_name 98200798|csn2-7; gene_id MSTRG.1223; transcript_id MSTRG.1223.2;
chr1	transdecoder	five_prime_utr	37690659	37690672	.	+	.	gene_name 98200798|csn2-7; gene_id MSTRG.1223; transcript_id MSTRG.1223.4;
chr1	transdecoder	five_prime_utr	37690659	37690672	.	+	.	gene_name 98200798|csn2-7; gene_id MSTRG.1223; transcript_id MSTRG.1223.6;
chr1	transdecoder	five_prime_utr	37690659	37690672	.	+	.	gene_name 98200798|csn2-7; gene_id MSTRG.1223; transcript_id MSTRG.1223.7;
chr1	transdecoder	five_prime_utr	37690659	37690672	.	+	.	gene_name 98200798|csn2-7; gene_id MSTRG.1223; transcript_id MSTRG.1223.8;
chr1	transdecoder	CDS	37690659	37690717	.	+	2	gene_name 98200798|csn2-7; gene_id MSTRG.1223; transcript_id MSTRG.1223.3;
chr1	transdecoder	CDS	37690659	37690717	.	+	2	gene_name 98200798|csn2-7; gene_id MSTRG.1223; transcript_id MSTRG.1223.5;
chr1	transdecoder	exon	37690659	37690717	.	+	.	gene_name 98200798|csn2-7; gene_id MSTRG.1223; transcript_id MSTRG.1223.2;
chr1	transdecoder	exon	37690659	37690717	.	+	.	gene_name 98200798|csn2-7; gene_id MSTRG.1223; transcript_id MSTRG.1223.3;
chr1	transdecoder	exon	37690659	37690717	.	+	.	gene_name 98200798|csn2-7; gene_id MSTRG.1223; transcript_id MSTRG.1223.4;
chr1	transdecoder	exon	37690659	37690717	.	+	.	gene_name 98200798|csn2-7; gene_id MSTRG.1223; transcript_id MSTRG.1223.5;
chr1	transdecoder	exon	37690659	37690717	.	+	.	gene_name 98200798|csn2-7; gene_id MSTRG.1223; transcript_id MSTRG.1223.6;
chr1	transdecoder	exon	37690659	37690717	.	+	.	gene_name 98200798|csn2-7; gene_id MSTRG.1223; transcript_id MSTRG.1223.7;
chr1	transdecoder	exon	37690659	37690717	.	+	.	gene_name 98200798|csn2-7; gene_id MSTRG.1223; transcript_id MSTRG.1223.8;
chr1	transdecoder	five_prime_utr	37690660	37690672	.	+	.	gene_name 98200798|csn2-7; gene_id MSTRG.1223; transcript_id MSTRG.1223.1;
chr1	transdecoder	exon	37690660	37690717	.	+	.	gene_name 98200798|csn2-7; gene_id MSTRG.1223; transcript_id MSTRG.1223.1;
chr1	transdecoder	CDS	37690673	37690717	.	+	0	gene_name 98200798|csn2-7; gene_id MSTRG.1223; transcript_id MSTRG.1223.1;
chr1	transdecoder	CDS	37690673	37690717	.	+	0	gene_name 98200798|csn2-7; gene_id MSTRG.1223; transcript_id MSTRG.1223.2;
chr1	transdecoder	CDS	37690673	37690717	.	+	0	gene_name 98200798|csn2-7; gene_id MSTRG.1223; transcript_id MSTRG.1223.4;
chr1	transdecoder	CDS	37690673	37690717	.	+	0	gene_name 98200798|csn2-7; gene_id MSTRG.1223; transcript_id MSTRG.1223.6;
chr1	transdecoder	CDS	37690673	37690717	.	+	0	gene_name 98200798|csn2-7; gene_id MSTRG.1223; transcript_id MSTRG.1223.7;
chr1	transdecoder	CDS	37690673	37690717	.	+	0	gene_name 98200798|csn2-7; gene_id MSTRG.1223; transcript_id MSTRG.1223.8;
chr1	transdecoder	CDS	37690759	37690872	.	+	0	gene_name 98200798|csn2-7; gene_id MSTRG.1223; transcript_id MSTRG.1223.1;
chr1	transdecoder	CDS	37690759	37690872	.	+	0	gene_name 98200798|csn2-7; gene_id MSTRG.1223; transcript_id MSTRG.1223.2;
chr1	transdecoder	CDS	37690759	37690872	.	+	0	gene_name 98200798|csn2-7; gene_id MSTRG.1223; transcript_id MSTRG.1223.3;
chr1	transdecoder	CDS	37690759	37690872	.	+	0	gene_name 98200798|csn2-7; gene_id MSTRG.1223; transcript_id MSTRG.1223.4;
chr1	transdecoder	CDS	37690759	37690872	.	+	0	gene_name 98200798|csn2-7; gene_id MSTRG.1223; transcript_id MSTRG.1223.5;
chr1	transdecoder	CDS	37690759	37690872	.	+	0	gene_name 98200798|csn2-7; gene_id MSTRG.1223; transcript_id MSTRG.1223.6;
chr1	transdecoder	CDS	37690759	37690872	.	+	0	gene_name 98200798|csn2-7; gene_id MSTRG.1223; transcript_id MSTRG.1223.7;
chr1	transdecoder	CDS	37690759	37690872	.	+	0	gene_name 98200798|csn2-7; gene_id MSTRG.1223; transcript_id MSTRG.1223.8;
chr1	transdecoder	exon	37690759	37690872	.	+	.	gene_name 98200798|csn2-7; gene_id MSTRG.1223; transcript_id MSTRG.1223.1;
chr1	transdecoder	exon	37690759	37690872	.	+	.	gene_name 98200798|csn2-7; gene_id MSTRG.1223; transcript_id MSTRG.1223.2;
chr1	transdecoder	exon	37690759	37690872	.	+	.	gene_name 98200798|csn2-7; gene_id MSTRG.1223; transcript_id MSTRG.1223.3;
chr1	transdecoder	exon	37690759	37690872	.	+	.	gene_name 98200798|csn2-7; gene_id MSTRG.1223; transcript_id MSTRG.1223.4;
chr1	transdecoder	exon	37690759	37690872	.	+	.	gene_name 98200798|csn2-7; gene_id MSTRG.1223; transcript_id MSTRG.1223.5;
chr1	transdecoder	exon	37690759	37690872	.	+	.	gene_name 98200798|csn2-7; gene_id MSTRG.1223; transcript_id MSTRG.1223.6;
chr1	transdecoder	exon	37690759	37690872	.	+	.	gene_name 98200798|csn2-7; gene_id MSTRG.1223; transcript_id MSTRG.1223.7;
chr1	transdecoder	exon	37690759	37690872	.	+	.	gene_name 98200798|csn2-7; gene_id MSTRG.1223; transcript_id MSTRG.1223.8;
chr1	transdecoder	CDS	37690915	37690992	.	+	0	gene_name 98200798|csn2-7; gene_id MSTRG.1223; transcript_id MSTRG.1223.1;
chr1	transdecoder	CDS	37690915	37690992	.	+	0	gene_name 98200798|csn2-7; gene_id MSTRG.1223; transcript_id MSTRG.1223.2;
chr1	transdecoder	CDS	37690915	37690992	.	+	0	gene_name 98200798|csn2-7; gene_id MSTRG.1223; transcript_id MSTRG.1223.3;
chr1	transdecoder	CDS	37690915	37690992	.	+	0	gene_name 98200798|csn2-7; gene_id MSTRG.1223; transcript_id MSTRG.1223.4;
chr1	transdecoder	CDS	37690915	37690992	.	+	0	gene_name 98200798|csn2-7; gene_id MSTRG.1223; transcript_id MSTRG.1223.6;
chr1	transdecoder	CDS	37690915	37690992	.	+	0	gene_name 98200798|csn2-7; gene_id MSTRG.1223; transcript_id MSTRG.1223.7;
chr1	transdecoder	CDS	37690915	37690992	.	+	0	gene_name 98200798|csn2-7; gene_id MSTRG.1223; transcript_id MSTRG.1223.8;
chr1	transdecoder	exon	37690915	37690992	.	+	.	gene_name 98200798|csn2-7; gene_id MSTRG.1223; transcript_id MSTRG.1223.1;
chr1	transdecoder	exon	37690915	37690992	.	+	.	gene_name 98200798|csn2-7; gene_id MSTRG.1223; transcript_id MSTRG.1223.2;
chr1	transdecoder	exon	37690915	37690992	.	+	.	gene_name 98200798|csn2-7; gene_id MSTRG.1223; transcript_id MSTRG.1223.3;
chr1	transdecoder	exon	37690915	37690992	.	+	.	gene_name 98200798|csn2-7; gene_id MSTRG.1223; transcript_id MSTRG.1223.4;
chr1	transdecoder	exon	37690915	37690992	.	+	.	gene_name 98200798|csn2-7; gene_id MSTRG.1223; transcript_id MSTRG.1223.6;
chr1	transdecoder	exon	37690915	37690992	.	+	.	gene_name 98200798|csn2-7; gene_id MSTRG.1223; transcript_id MSTRG.1223.7;
chr1	transdecoder	exon	37690915	37690992	.	+	.	gene_name 98200798|csn2-7; gene_id MSTRG.1223; transcript_id MSTRG.1223.8;
chr1	transdecoder	CDS	37691037	37691090	.	+	0	gene_name 98200798|csn2-7; gene_id MSTRG.1223; transcript_id MSTRG.1223.1;
chr1	transdecoder	CDS	37691037	37691090	.	+	0	gene_name 98200798|csn2-7; gene_id MSTRG.1223; transcript_id MSTRG.1223.2;
chr1	transdecoder	CDS	37691037	37691090	.	+	0	gene_name 98200798|csn2-7; gene_id MSTRG.1223; transcript_id MSTRG.1223.3;
chr1	transdecoder	CDS	37691037	37691090	.	+	0	gene_name 98200798|csn2-7; gene_id MSTRG.1223; transcript_id MSTRG.1223.4;
chr1	transdecoder	CDS	37691037	37691090	.	+	0	gene_name 98200798|csn2-7; gene_id MSTRG.1223; transcript_id MSTRG.1223.6;
chr1	transdecoder	CDS	37691037	37691090	.	+	0	gene_name 98200798|csn2-7; gene_id MSTRG.1223; transcript_id MSTRG.1223.7;
chr1	transdecoder	CDS	37691037	37691090	.	+	0	gene_name 98200798|csn2-7; gene_id MSTRG.1223; transcript_id MSTRG.1223.8;
chr1	transdecoder	exon	37691037	37691090	.	+	.	gene_name 98200798|csn2-7; gene_id MSTRG.1223; transcript_id MSTRG.1223.1;
chr1	transdecoder	exon	37691037	37691090	.	+	.	gene_name 98200798|csn2-7; gene_id MSTRG.1223; transcript_id MSTRG.1223.2;
chr1	transdecoder	exon	37691037	37691090	.	+	.	gene_name 98200798|csn2-7; gene_id MSTRG.1223; transcript_id MSTRG.1223.3;
chr1	transdecoder	exon	37691037	37691090	.	+	.	gene_name 98200798|csn2-7; gene_id MSTRG.1223; transcript_id MSTRG.1223.4;
chr1	transdecoder	exon	37691037	37691090	.	+	.	gene_name 98200798|csn2-7; gene_id MSTRG.1223; transcript_id MSTRG.1223.6;
chr1	transdecoder	exon	37691037	37691090	.	+	.	gene_name 98200798|csn2-7; gene_id MSTRG.1223; transcript_id MSTRG.1223.7;
chr1	transdecoder	exon	37691037	37691090	.	+	.	gene_name 98200798|csn2-7; gene_id MSTRG.1223; transcript_id MSTRG.1223.8;
chr1	transdecoder	CDS	37691259	37691420	.	+	0	gene_name 98200798|csn2-7; gene_id MSTRG.1223; transcript_id MSTRG.1223.1;
chr1	transdecoder	CDS	37691259	37691420	.	+	0	gene_name 98200798|csn2-7; gene_id MSTRG.1223; transcript_id MSTRG.1223.2;
chr1	transdecoder	CDS	37691259	37691420	.	+	0	gene_name 98200798|csn2-7; gene_id MSTRG.1223; transcript_id MSTRG.1223.3;
chr1	transdecoder	CDS	37691259	37691420	.	+	0	gene_name 98200798|csn2-7; gene_id MSTRG.1223; transcript_id MSTRG.1223.4;
chr1	transdecoder	CDS	37691259	37691420	.	+	0	gene_name 98200798|csn2-7; gene_id MSTRG.1223; transcript_id MSTRG.1223.6;
chr1	transdecoder	CDS	37691259	37691420	.	+	0	gene_name 98200798|csn2-7; gene_id MSTRG.1223; transcript_id MSTRG.1223.7;
chr1	transdecoder	CDS	37691259	37691420	.	+	0	gene_name 98200798|csn2-7; gene_id MSTRG.1223; transcript_id MSTRG.1223.8;
chr1	transdecoder	exon	37691259	37691420	.	+	.	gene_name 98200798|csn2-7; gene_id MSTRG.1223; transcript_id MSTRG.1223.1;
chr1	transdecoder	exon	37691259	37691420	.	+	.	gene_name 98200798|csn2-7; gene_id MSTRG.1223; transcript_id MSTRG.1223.2;
chr1	transdecoder	exon	37691259	37691420	.	+	.	gene_name 98200798|csn2-7; gene_id MSTRG.1223; transcript_id MSTRG.1223.3;
chr1	transdecoder	exon	37691259	37691420	.	+	.	gene_name 98200798|csn2-7; gene_id MSTRG.1223; transcript_id MSTRG.1223.4;
chr1	transdecoder	exon	37691259	37691420	.	+	.	gene_name 98200798|csn2-7; gene_id MSTRG.1223; transcript_id MSTRG.1223.6;
chr1	transdecoder	exon	37691259	37691420	.	+	.	gene_name 98200798|csn2-7; gene_id MSTRG.1223; transcript_id MSTRG.1223.7;
chr1	transdecoder	exon	37691259	37691420	.	+	.	gene_name 98200798|csn2-7; gene_id MSTRG.1223; transcript_id MSTRG.1223.8;
chr1	transdecoder	CDS	37691465	37691542	.	+	0	gene_name 98200798|csn2-7; gene_id MSTRG.1223; transcript_id MSTRG.1223.1;
chr1	transdecoder	CDS	37691465	37691542	.	+	0	gene_name 98200798|csn2-7; gene_id MSTRG.1223; transcript_id MSTRG.1223.2;
chr1	transdecoder	CDS	37691465	37691542	.	+	0	gene_name 98200798|csn2-7; gene_id MSTRG.1223; transcript_id MSTRG.1223.3;
chr1	transdecoder	CDS	37691465	37691542	.	+	0	gene_name 98200798|csn2-7; gene_id MSTRG.1223; transcript_id MSTRG.1223.4;
chr1	transdecoder	CDS	37691465	37691542	.	+	0	gene_name 98200798|csn2-7; gene_id MSTRG.1223; transcript_id MSTRG.1223.6;
chr1	transdecoder	CDS	37691465	37691542	.	+	0	gene_name 98200798|csn2-7; gene_id MSTRG.1223; transcript_id MSTRG.1223.7;
chr1	transdecoder	CDS	37691465	37691542	.	+	0	gene_name 98200798|csn2-7; gene_id MSTRG.1223; transcript_id MSTRG.1223.8;
chr1	transdecoder	exon	37691465	37691542	.	+	.	gene_name 98200798|csn2-7; gene_id MSTRG.1223; transcript_id MSTRG.1223.1;
chr1	transdecoder	exon	37691465	37691542	.	+	.	gene_name 98200798|csn2-7; gene_id MSTRG.1223; transcript_id MSTRG.1223.2;
chr1	transdecoder	exon	37691465	37691542	.	+	.	gene_name 98200798|csn2-7; gene_id MSTRG.1223; transcript_id MSTRG.1223.3;
chr1	transdecoder	exon	37691465	37691542	.	+	.	gene_name 98200798|csn2-7; gene_id MSTRG.1223; transcript_id MSTRG.1223.4;
chr1	transdecoder	exon	37691465	37691542	.	+	.	gene_name 98200798|csn2-7; gene_id MSTRG.1223; transcript_id MSTRG.1223.6;
chr1	transdecoder	exon	37691465	37691542	.	+	.	gene_name 98200798|csn2-7; gene_id MSTRG.1223; transcript_id MSTRG.1223.7;
chr1	transdecoder	exon	37691465	37691542	.	+	.	gene_name 98200798|csn2-7; gene_id MSTRG.1223; transcript_id MSTRG.1223.8;
chr1	transdecoder	CDS	37698183	37698357	.	+	0	gene_name 98200798|csn2-7; gene_id MSTRG.1223; transcript_id MSTRG.1223.1;
chr1	transdecoder	CDS	37698183	37698357	.	+	0	gene_name 98200798|csn2-7; gene_id MSTRG.1223; transcript_id MSTRG.1223.2;
chr1	transdecoder	CDS	37698183	37698357	.	+	0	gene_name 98200798|csn2-7; gene_id MSTRG.1223; transcript_id MSTRG.1223.3;
chr1	transdecoder	CDS	37698183	37698357	.	+	0	gene_name 98200798|csn2-7; gene_id MSTRG.1223; transcript_id MSTRG.1223.4;
chr1	transdecoder	CDS	37698183	37698357	.	+	0	gene_name 98200798|csn2-7; gene_id MSTRG.1223; transcript_id MSTRG.1223.6;
chr1	transdecoder	CDS	37698183	37698357	.	+	0	gene_name 98200798|csn2-7; gene_id MSTRG.1223; transcript_id MSTRG.1223.7;
chr1	transdecoder	CDS	37698183	37698357	.	+	0	gene_name 98200798|csn2-7; gene_id MSTRG.1223; transcript_id MSTRG.1223.8;
chr1	transdecoder	exon	37698183	37698357	.	+	.	gene_name 98200798|csn2-7; gene_id MSTRG.1223; transcript_id MSTRG.1223.1;
chr1	transdecoder	exon	37698183	37698357	.	+	.	gene_name 98200798|csn2-7; gene_id MSTRG.1223; transcript_id MSTRG.1223.2;
chr1	transdecoder	exon	37698183	37698357	.	+	.	gene_name 98200798|csn2-7; gene_id MSTRG.1223; transcript_id MSTRG.1223.3;
chr1	transdecoder	exon	37698183	37698357	.	+	.	gene_name 98200798|csn2-7; gene_id MSTRG.1223; transcript_id MSTRG.1223.4;
chr1	transdecoder	exon	37698183	37698357	.	+	.	gene_name 98200798|csn2-7; gene_id MSTRG.1223; transcript_id MSTRG.1223.6;
chr1	transdecoder	exon	37698183	37698357	.	+	.	gene_name 98200798|csn2-7; gene_id MSTRG.1223; transcript_id MSTRG.1223.7;
chr1	transdecoder	exon	37698183	37698357	.	+	.	gene_name 98200798|csn2-7; gene_id MSTRG.1223; transcript_id MSTRG.1223.8;
chr1	transdecoder	CDS	37698992	37699223	.	+	2	gene_name 98200798|csn2-7; gene_id MSTRG.1223; transcript_id MSTRG.1223.1;
chr1	transdecoder	CDS	37698992	37699223	.	+	2	gene_name 98200798|csn2-7; gene_id MSTRG.1223; transcript_id MSTRG.1223.2;
chr1	transdecoder	CDS	37698992	37699223	.	+	2	gene_name 98200798|csn2-7; gene_id MSTRG.1223; transcript_id MSTRG.1223.3;
chr1	transdecoder	CDS	37698992	37699223	.	+	2	gene_name 98200798|csn2-7; gene_id MSTRG.1223; transcript_id MSTRG.1223.6;
chr1	transdecoder	CDS	37698992	37699223	.	+	2	gene_name 98200798|csn2-7; gene_id MSTRG.1223; transcript_id MSTRG.1223.7;
chr1	transdecoder	CDS	37698992	37699223	.	+	2	gene_name 98200798|csn2-7; gene_id MSTRG.1223; transcript_id MSTRG.1223.8;
chr1	transdecoder	exon	37698992	37699223	.	+	.	gene_name 98200798|csn2-7; gene_id MSTRG.1223; transcript_id MSTRG.1223.1;
chr1	transdecoder	exon	37698992	37699223	.	+	.	gene_name 98200798|csn2-7; gene_id MSTRG.1223; transcript_id MSTRG.1223.2;
chr1	transdecoder	exon	37698992	37699223	.	+	.	gene_name 98200798|csn2-7; gene_id MSTRG.1223; transcript_id MSTRG.1223.3;
chr1	transdecoder	exon	37698992	37699223	.	+	.	gene_name 98200798|csn2-7; gene_id MSTRG.1223; transcript_id MSTRG.1223.6;
chr1	transdecoder	exon	37698992	37699223	.	+	.	gene_name 98200798|csn2-7; gene_id MSTRG.1223; transcript_id MSTRG.1223.7;
chr1	transdecoder	exon	37698992	37699223	.	+	.	gene_name 98200798|csn2-7; gene_id MSTRG.1223; transcript_id MSTRG.1223.8;
chr1	transdecoder	CDS	37708279	37708518	.	+	1	gene_name 98200798|csn2-7; gene_id MSTRG.1223; transcript_id MSTRG.1223.1;
chr1	transdecoder	CDS	37708279	37708518	.	+	1	gene_name 98200798|csn2-7; gene_id MSTRG.1223; transcript_id MSTRG.1223.2;
chr1	transdecoder	CDS	37708279	37708518	.	+	1	gene_name 98200798|csn2-7; gene_id MSTRG.1223; transcript_id MSTRG.1223.3;
chr1	transdecoder	CDS	37708279	37708518	.	+	1	gene_name 98200798|csn2-7; gene_id MSTRG.1223; transcript_id MSTRG.1223.6;
chr1	transdecoder	CDS	37708279	37708518	.	+	1	gene_name 98200798|csn2-7; gene_id MSTRG.1223; transcript_id MSTRG.1223.8;
chr1	transdecoder	exon	37708279	37708518	.	+	.	gene_name 98200798|csn2-7; gene_id MSTRG.1223; transcript_id MSTRG.1223.1;
chr1	transdecoder	exon	37708279	37708518	.	+	.	gene_name 98200798|csn2-7; gene_id MSTRG.1223; transcript_id MSTRG.1223.2;
chr1	transdecoder	exon	37708279	37708518	.	+	.	gene_name 98200798|csn2-7; gene_id MSTRG.1223; transcript_id MSTRG.1223.3;
chr1	transdecoder	exon	37708279	37708518	.	+	.	gene_name 98200798|csn2-7; gene_id MSTRG.1223; transcript_id MSTRG.1223.6;
chr1	transdecoder	exon	37708279	37708518	.	+	.	gene_name 98200798|csn2-7; gene_id MSTRG.1223; transcript_id MSTRG.1223.8;
chr1	transdecoder	CDS	37709104	37709248	.	+	1	gene_name 98200798|csn2-7; gene_id MSTRG.1223; transcript_id MSTRG.1223.1;
chr1	transdecoder	CDS	37709104	37709248	.	+	1	gene_name 98200798|csn2-7; gene_id MSTRG.1223; transcript_id MSTRG.1223.2;
chr1	transdecoder	CDS	37709104	37709248	.	+	1	gene_name 98200798|csn2-7; gene_id MSTRG.1223; transcript_id MSTRG.1223.3;
chr1	transdecoder	CDS	37709104	37709248	.	+	1	gene_name 98200798|csn2-7; gene_id MSTRG.1223; transcript_id MSTRG.1223.6;
chr1	transdecoder	CDS	37709104	37709248	.	+	1	gene_name 98200798|csn2-7; gene_id MSTRG.1223; transcript_id MSTRG.1223.8;
chr1	transdecoder	exon	37709104	37709286	.	+	.	gene_name 98200798|csn2-7; gene_id MSTRG.1223; transcript_id MSTRG.1223.6;
chr1	transdecoder	exon	37709104	37709344	.	+	.	gene_name 98200798|csn2-7; gene_id MSTRG.1223; transcript_id MSTRG.1223.1;
chr1	transdecoder	exon	37709104	37709344	.	+	.	gene_name 98200798|csn2-7; gene_id MSTRG.1223; transcript_id MSTRG.1223.2;
chr1	transdecoder	exon	37709104	37709344	.	+	.	gene_name 98200798|csn2-7; gene_id MSTRG.1223; transcript_id MSTRG.1223.3;
chr1	transdecoder	exon	37709104	37709344	.	+	.	gene_name 98200798|csn2-7; gene_id MSTRG.1223; transcript_id MSTRG.1223.8;
chr1	transdecoder	three_prime_utr	37709249	37709286	.	+	.	gene_name 98200798|csn2-7; gene_id MSTRG.1223; transcript_id MSTRG.1223.6;
chr1	transdecoder	three_prime_utr	37709249	37709344	.	+	.	gene_name 98200798|csn2-7; gene_id MSTRG.1223; transcript_id MSTRG.1223.1;
chr1	transdecoder	three_prime_utr	37709249	37709344	.	+	.	gene_name 98200798|csn2-7; gene_id MSTRG.1223; transcript_id MSTRG.1223.2;
chr1	transdecoder	three_prime_utr	37709249	37709344	.	+	.	gene_name 98200798|csn2-7; gene_id MSTRG.1223; transcript_id MSTRG.1223.3;
chr1	transdecoder	three_prime_utr	37709249	37709344	.	+	.	gene_name 98200798|csn2-7; gene_id MSTRG.1223; transcript_id MSTRG.1223.8;
chr1	transdecoder	exon	37718345	37718518	.	-	.	gene_name 98207542|unknown-12289; gene_id MSTRG.1225; transcript_id MSTRG.1225.1;
chr1	transdecoder	exon	37718345	37718518	.	-	.	gene_name 98207542|unknown-12289; gene_id MSTRG.1225; transcript_id MSTRG.1225.2;
chr1	transdecoder	exon	37718345	37718518	.	-	.	gene_name 98207542|unknown-12289; gene_id MSTRG.1225; transcript_id MSTRG.1225.3;
chr1	transdecoder	exon	37718345	37718518	.	-	.	gene_name 98207542|unknown-12289; gene_id MSTRG.1225; transcript_id MSTRG.1225.4;
chr1	transdecoder	exon	37718345	37718518	.	-	.	gene_name 98207542|unknown-12289; gene_id MSTRG.1225; transcript_id MSTRG.1225.5;
chr1	transdecoder	exon	37718345	37718518	.	-	.	gene_name 98207542|unknown-12289; gene_id MSTRG.1225; transcript_id MSTRG.1225.6;
chr1	transdecoder	three_prime_utr	37718345	37718518	.	-	.	gene_name 98207542|unknown-12289; gene_id MSTRG.1225; transcript_id MSTRG.1225.1;
chr1	transdecoder	three_prime_utr	37718345	37718518	.	-	.	gene_name 98207542|unknown-12289; gene_id MSTRG.1225; transcript_id MSTRG.1225.2;
chr1	transdecoder	three_prime_utr	37718345	37718518	.	-	.	gene_name 98207542|unknown-12289; gene_id MSTRG.1225; transcript_id MSTRG.1225.3;
chr1	transdecoder	three_prime_utr	37718345	37718518	.	-	.	gene_name 98207542|unknown-12289; gene_id MSTRG.1225; transcript_id MSTRG.1225.4;
chr1	transdecoder	three_prime_utr	37718345	37718518	.	-	.	gene_name 98207542|unknown-12289; gene_id MSTRG.1225; transcript_id MSTRG.1225.5;
chr1	transdecoder	three_prime_utr	37718345	37718518	.	-	.	gene_name 98207542|unknown-12289; gene_id MSTRG.1225; transcript_id MSTRG.1225.6;
chr1	transdecoder	transcript	37718345	37724285	.	-	.	gene_name 98207542|unknown-12289; gene_id MSTRG.1225; transcript_id MSTRG.1225.2; gene_biotype protein_coding; Info ORF type:complete (+),score=93.50; ref_name 98207542|unknown-12289; class_code k; inherit_ref TRUE;
chr1	transdecoder	transcript	37718345	37724285	.	-	.	gene_name 98207542|unknown-12289; gene_id MSTRG.1225; transcript_id MSTRG.1225.3; gene_biotype protein_coding; Info ORF type:complete (+),score=93.50; ref_name 98207542|unknown-12289; class_code k; inherit_ref TRUE;
chr1	transdecoder	transcript	37718345	37724285	.	-	.	gene_name 98207542|unknown-12289; gene_id MSTRG.1225; transcript_id MSTRG.1225.4; gene_biotype protein_coding; Info ORF type:complete (+),score=93.50; ref_name 98207542|unknown-12289; class_code k; inherit_ref TRUE;
chr1	transdecoder	transcript	37718345	37724285	.	-	.	gene_name 98207542|unknown-12289; gene_id MSTRG.1225; transcript_id MSTRG.1225.5; gene_biotype protein_coding; Info ORF type:complete (+),score=93.50; ref_name 98207542|unknown-12289; class_code k; inherit_ref TRUE;
chr1	transdecoder	transcript	37718345	37724285	.	-	.	gene_name 98207542|unknown-12289; gene_id MSTRG.1225; transcript_id MSTRG.1225.6; gene_biotype protein_coding; Info ORF type:complete (+),score=93.50; ref_name 98207542|unknown-12289; class_code k; inherit_ref TRUE;
chr1	transdecoder	gene	37718345	37727158	.	-	.	gene_name 98207542|unknown-12289; gene_id MSTRG.1225; transcript_id NA; gene_biotype protein_coding; Info ORF type:complete (+),score=93.50; ref_name 98207542|unknown-12289; class_code k; inherit_ref TRUE;
chr1	transdecoder	transcript	37718345	37727158	.	-	.	gene_name 98207542|unknown-12289; gene_id MSTRG.1225; transcript_id MSTRG.1225.1; gene_biotype protein_coding; Info ORF type:complete (+),score=93.50; ref_name 98207542|unknown-12289; class_code k; inherit_ref TRUE;
chr1	transdecoder	exon	37718352	37718518	.	-	.	gene_name 98207542|unknown-12289; gene_id MSTRG.1225; transcript_id MSTRG.1225.7;
chr1	transdecoder	three_prime_utr	37718352	37718518	.	-	.	gene_name 98207542|unknown-12289; gene_id MSTRG.1225; transcript_id MSTRG.1225.7;
chr1	transdecoder	transcript	37718352	37727158	.	-	.	gene_name 98207542|unknown-12289; gene_id MSTRG.1225; transcript_id MSTRG.1225.7; gene_biotype protein_coding; Info ORF type:complete (+),score=93.50; ref_name 98207542|unknown-12289; class_code k; inherit_ref TRUE;
chr1	transdecoder	exon	37718358	37718518	.	-	.	gene_name 98207542|unknown-12289; gene_id MSTRG.1225; transcript_id MSTRG.1225.8;
chr1	transdecoder	exon	37718358	37718518	.	-	.	gene_name 98207542|unknown-12289; gene_id MSTRG.1225; transcript_id MSTRG.1225.9;
chr1	transdecoder	three_prime_utr	37718358	37718518	.	-	.	gene_name 98207542|unknown-12289; gene_id MSTRG.1225; transcript_id MSTRG.1225.8;
chr1	transdecoder	three_prime_utr	37718358	37718518	.	-	.	gene_name 98207542|unknown-12289; gene_id MSTRG.1225; transcript_id MSTRG.1225.9;
chr1	transdecoder	transcript	37718358	37724285	.	-	.	gene_name 98207542|unknown-12289; gene_id MSTRG.1225; transcript_id MSTRG.1225.8; gene_biotype protein_coding; Info ORF type:complete (+),score=93.50; ref_name 98207542|unknown-12289; class_code k; inherit_ref TRUE;
chr1	transdecoder	transcript	37718358	37724285	.	-	.	gene_name 98207542|unknown-12289; gene_id MSTRG.1225; transcript_id MSTRG.1225.9; gene_biotype protein_coding; Info ORF type:complete (+),score=93.50; ref_name 98207542|unknown-12289; class_code k; inherit_ref TRUE;
chr1	transdecoder	exon	37718361	37718518	.	-	.	gene_name 98207542|unknown-12289; gene_id MSTRG.1225; transcript_id MSTRG.1225.10;
chr1	transdecoder	three_prime_utr	37718361	37718518	.	-	.	gene_name 98207542|unknown-12289; gene_id MSTRG.1225; transcript_id MSTRG.1225.10;
chr1	transdecoder	transcript	37718361	37727158	.	-	.	gene_name 98207542|unknown-12289; gene_id MSTRG.1225; transcript_id MSTRG.1225.10; gene_biotype protein_coding; Info ORF type:complete (+),score=93.50; ref_name 98207542|unknown-12289; class_code k; inherit_ref TRUE;
chr1	transdecoder	exon	37718367	37718518	.	-	.	gene_name 98207542|unknown-12289; gene_id MSTRG.1225; transcript_id MSTRG.1225.11;
chr1	transdecoder	exon	37718367	37718518	.	-	.	gene_name 98207542|unknown-12289; gene_id MSTRG.1225; transcript_id MSTRG.1225.12;
chr1	transdecoder	three_prime_utr	37718367	37718518	.	-	.	gene_name 98207542|unknown-12289; gene_id MSTRG.1225; transcript_id MSTRG.1225.11;
chr1	transdecoder	three_prime_utr	37718367	37718518	.	-	.	gene_name 98207542|unknown-12289; gene_id MSTRG.1225; transcript_id MSTRG.1225.12;
chr1	transdecoder	transcript	37718367	37727158	.	-	.	gene_name 98207542|unknown-12289; gene_id MSTRG.1225; transcript_id MSTRG.1225.11; gene_biotype protein_coding; Info ORF type:complete (+),score=93.50; ref_name 98207542|unknown-12289; class_code k; inherit_ref TRUE;
chr1	transdecoder	transcript	37718367	37727158	.	-	.	gene_name 98207542|unknown-12289; gene_id MSTRG.1225; transcript_id MSTRG.1225.12; gene_biotype protein_coding; Info ORF type:complete (+),score=93.50; ref_name 98207542|unknown-12289; class_code k; inherit_ref TRUE;
chr1	transdecoder	exon	37718395	37718518	.	-	.	gene_name 98207542|unknown-12289; gene_id MSTRG.1225; transcript_id MSTRG.1225.13;
chr1	transdecoder	three_prime_utr	37718395	37718518	.	-	.	gene_name 98207542|unknown-12289; gene_id MSTRG.1225; transcript_id MSTRG.1225.13;
chr1	transdecoder	transcript	37718395	37724285	.	-	.	gene_name 98207542|unknown-12289; gene_id MSTRG.1225; transcript_id MSTRG.1225.13; gene_biotype protein_coding; Info ORF type:complete (+),score=93.50; ref_name 98207542|unknown-12289; class_code k; inherit_ref TRUE;
chr1	transdecoder	exon	37718676	37718899	.	-	.	gene_name 98207542|unknown-12289; gene_id MSTRG.1225; transcript_id MSTRG.1225.1;
chr1	transdecoder	exon	37718676	37718899	.	-	.	gene_name 98207542|unknown-12289; gene_id MSTRG.1225; transcript_id MSTRG.1225.13;
chr1	transdecoder	exon	37718676	37718899	.	-	.	gene_name 98207542|unknown-12289; gene_id MSTRG.1225; transcript_id MSTRG.1225.2;
chr1	transdecoder	exon	37718676	37718899	.	-	.	gene_name 98207542|unknown-12289; gene_id MSTRG.1225; transcript_id MSTRG.1225.3;
chr1	transdecoder	exon	37718676	37718899	.	-	.	gene_name 98207542|unknown-12289; gene_id MSTRG.1225; transcript_id MSTRG.1225.4;
chr1	transdecoder	exon	37718676	37718899	.	-	.	gene_name 98207542|unknown-12289; gene_id MSTRG.1225; transcript_id MSTRG.1225.5;
chr1	transdecoder	exon	37718676	37718899	.	-	.	gene_name 98207542|unknown-12289; gene_id MSTRG.1225; transcript_id MSTRG.1225.6;
chr1	transdecoder	exon	37718676	37718899	.	-	.	gene_name 98207542|unknown-12289; gene_id MSTRG.1225; transcript_id MSTRG.1225.7;
chr1	transdecoder	exon	37718676	37718899	.	-	.	gene_name 98207542|unknown-12289; gene_id MSTRG.1225; transcript_id MSTRG.1225.8;
chr1	transdecoder	exon	37718676	37718899	.	-	.	gene_name 98207542|unknown-12289; gene_id MSTRG.1225; transcript_id MSTRG.1225.9;
chr1	transdecoder	three_prime_utr	37718676	37718899	.	-	.	gene_name 98207542|unknown-12289; gene_id MSTRG.1225; transcript_id MSTRG.1225.1;
chr1	transdecoder	three_prime_utr	37718676	37718899	.	-	.	gene_name 98207542|unknown-12289; gene_id MSTRG.1225; transcript_id MSTRG.1225.13;
chr1	transdecoder	three_prime_utr	37718676	37718899	.	-	.	gene_name 98207542|unknown-12289; gene_id MSTRG.1225; transcript_id MSTRG.1225.2;
chr1	transdecoder	three_prime_utr	37718676	37718899	.	-	.	gene_name 98207542|unknown-12289; gene_id MSTRG.1225; transcript_id MSTRG.1225.3;
chr1	transdecoder	three_prime_utr	37718676	37718899	.	-	.	gene_name 98207542|unknown-12289; gene_id MSTRG.1225; transcript_id MSTRG.1225.4;
chr1	transdecoder	three_prime_utr	37718676	37718899	.	-	.	gene_name 98207542|unknown-12289; gene_id MSTRG.1225; transcript_id MSTRG.1225.5;
chr1	transdecoder	three_prime_utr	37718676	37718899	.	-	.	gene_name 98207542|unknown-12289; gene_id MSTRG.1225; transcript_id MSTRG.1225.6;
chr1	transdecoder	three_prime_utr	37718676	37718899	.	-	.	gene_name 98207542|unknown-12289; gene_id MSTRG.1225; transcript_id MSTRG.1225.7;
chr1	transdecoder	three_prime_utr	37718676	37718899	.	-	.	gene_name 98207542|unknown-12289; gene_id MSTRG.1225; transcript_id MSTRG.1225.8;
chr1	transdecoder	three_prime_utr	37718676	37718899	.	-	.	gene_name 98207542|unknown-12289; gene_id MSTRG.1225; transcript_id MSTRG.1225.9;
chr1	transdecoder	exon	37718676	37718967	.	-	.	gene_name 98207542|unknown-12289; gene_id MSTRG.1225; transcript_id MSTRG.1225.10;
chr1	transdecoder	exon	37718676	37718967	.	-	.	gene_name 98207542|unknown-12289; gene_id MSTRG.1225; transcript_id MSTRG.1225.11;
chr1	transdecoder	exon	37718676	37718967	.	-	.	gene_name 98207542|unknown-12289; gene_id MSTRG.1225; transcript_id MSTRG.1225.12;
chr1	transdecoder	three_prime_utr	37718676	37718967	.	-	.	gene_name 98207542|unknown-12289; gene_id MSTRG.1225; transcript_id MSTRG.1225.10;
chr1	transdecoder	three_prime_utr	37718676	37718967	.	-	.	gene_name 98207542|unknown-12289; gene_id MSTRG.1225; transcript_id MSTRG.1225.11;
chr1	transdecoder	three_prime_utr	37718676	37718967	.	-	.	gene_name 98207542|unknown-12289; gene_id MSTRG.1225; transcript_id MSTRG.1225.12;
chr1	transdecoder	exon	37718947	37718967	.	-	.	gene_name 98207542|unknown-12289; gene_id MSTRG.1225; transcript_id MSTRG.1225.1;
chr1	transdecoder	exon	37718947	37718967	.	-	.	gene_name 98207542|unknown-12289; gene_id MSTRG.1225; transcript_id MSTRG.1225.13;
chr1	transdecoder	exon	37718947	37718967	.	-	.	gene_name 98207542|unknown-12289; gene_id MSTRG.1225; transcript_id MSTRG.1225.2;
chr1	transdecoder	exon	37718947	37718967	.	-	.	gene_name 98207542|unknown-12289; gene_id MSTRG.1225; transcript_id MSTRG.1225.3;
chr1	transdecoder	exon	37718947	37718967	.	-	.	gene_name 98207542|unknown-12289; gene_id MSTRG.1225; transcript_id MSTRG.1225.4;
chr1	transdecoder	exon	37718947	37718967	.	-	.	gene_name 98207542|unknown-12289; gene_id MSTRG.1225; transcript_id MSTRG.1225.5;
chr1	transdecoder	exon	37718947	37718967	.	-	.	gene_name 98207542|unknown-12289; gene_id MSTRG.1225; transcript_id MSTRG.1225.6;
chr1	transdecoder	exon	37718947	37718967	.	-	.	gene_name 98207542|unknown-12289; gene_id MSTRG.1225; transcript_id MSTRG.1225.7;
chr1	transdecoder	exon	37718947	37718967	.	-	.	gene_name 98207542|unknown-12289; gene_id MSTRG.1225; transcript_id MSTRG.1225.8;
chr1	transdecoder	exon	37718947	37718967	.	-	.	gene_name 98207542|unknown-12289; gene_id MSTRG.1225; transcript_id MSTRG.1225.9;
chr1	transdecoder	three_prime_utr	37718947	37718967	.	-	.	gene_name 98207542|unknown-12289; gene_id MSTRG.1225; transcript_id MSTRG.1225.1;
chr1	transdecoder	three_prime_utr	37718947	37718967	.	-	.	gene_name 98207542|unknown-12289; gene_id MSTRG.1225; transcript_id MSTRG.1225.13;
chr1	transdecoder	three_prime_utr	37718947	37718967	.	-	.	gene_name 98207542|unknown-12289; gene_id MSTRG.1225; transcript_id MSTRG.1225.2;
chr1	transdecoder	three_prime_utr	37718947	37718967	.	-	.	gene_name 98207542|unknown-12289; gene_id MSTRG.1225; transcript_id MSTRG.1225.3;
chr1	transdecoder	three_prime_utr	37718947	37718967	.	-	.	gene_name 98207542|unknown-12289; gene_id MSTRG.1225; transcript_id MSTRG.1225.4;
chr1	transdecoder	three_prime_utr	37718947	37718967	.	-	.	gene_name 98207542|unknown-12289; gene_id MSTRG.1225; transcript_id MSTRG.1225.5;
chr1	transdecoder	three_prime_utr	37718947	37718967	.	-	.	gene_name 98207542|unknown-12289; gene_id MSTRG.1225; transcript_id MSTRG.1225.6;
chr1	transdecoder	three_prime_utr	37718947	37718967	.	-	.	gene_name 98207542|unknown-12289; gene_id MSTRG.1225; transcript_id MSTRG.1225.7;
chr1	transdecoder	three_prime_utr	37718947	37718967	.	-	.	gene_name 98207542|unknown-12289; gene_id MSTRG.1225; transcript_id MSTRG.1225.8;
chr1	transdecoder	three_prime_utr	37718947	37718967	.	-	.	gene_name 98207542|unknown-12289; gene_id MSTRG.1225; transcript_id MSTRG.1225.9;
chr1	transdecoder	exon	37719010	37719075	.	-	.	gene_name 98207542|unknown-12289; gene_id MSTRG.1225; transcript_id MSTRG.1225.1;
chr1	transdecoder	exon	37719010	37719075	.	-	.	gene_name 98207542|unknown-12289; gene_id MSTRG.1225; transcript_id MSTRG.1225.10;
chr1	transdecoder	exon	37719010	37719075	.	-	.	gene_name 98207542|unknown-12289; gene_id MSTRG.1225; transcript_id MSTRG.1225.11;
chr1	transdecoder	exon	37719010	37719075	.	-	.	gene_name 98207542|unknown-12289; gene_id MSTRG.1225; transcript_id MSTRG.1225.12;
chr1	transdecoder	exon	37719010	37719075	.	-	.	gene_name 98207542|unknown-12289; gene_id MSTRG.1225; transcript_id MSTRG.1225.13;
chr1	transdecoder	exon	37719010	37719075	.	-	.	gene_name 98207542|unknown-12289; gene_id MSTRG.1225; transcript_id MSTRG.1225.2;
chr1	transdecoder	exon	37719010	37719075	.	-	.	gene_name 98207542|unknown-12289; gene_id MSTRG.1225; transcript_id MSTRG.1225.3;
chr1	transdecoder	exon	37719010	37719075	.	-	.	gene_name 98207542|unknown-12289; gene_id MSTRG.1225; transcript_id MSTRG.1225.4;
chr1	transdecoder	exon	37719010	37719075	.	-	.	gene_name 98207542|unknown-12289; gene_id MSTRG.1225; transcript_id MSTRG.1225.5;
chr1	transdecoder	exon	37719010	37719075	.	-	.	gene_name 98207542|unknown-12289; gene_id MSTRG.1225; transcript_id MSTRG.1225.6;
chr1	transdecoder	exon	37719010	37719075	.	-	.	gene_name 98207542|unknown-12289; gene_id MSTRG.1225; transcript_id MSTRG.1225.7;
chr1	transdecoder	exon	37719010	37719075	.	-	.	gene_name 98207542|unknown-12289; gene_id MSTRG.1225; transcript_id MSTRG.1225.8;
chr1	transdecoder	exon	37719010	37719075	.	-	.	gene_name 98207542|unknown-12289; gene_id MSTRG.1225; transcript_id MSTRG.1225.9;
chr1	transdecoder	three_prime_utr	37719010	37719075	.	-	.	gene_name 98207542|unknown-12289; gene_id MSTRG.1225; transcript_id MSTRG.1225.1;
chr1	transdecoder	three_prime_utr	37719010	37719075	.	-	.	gene_name 98207542|unknown-12289; gene_id MSTRG.1225; transcript_id MSTRG.1225.10;
chr1	transdecoder	three_prime_utr	37719010	37719075	.	-	.	gene_name 98207542|unknown-12289; gene_id MSTRG.1225; transcript_id MSTRG.1225.11;
chr1	transdecoder	three_prime_utr	37719010	37719075	.	-	.	gene_name 98207542|unknown-12289; gene_id MSTRG.1225; transcript_id MSTRG.1225.12;
chr1	transdecoder	three_prime_utr	37719010	37719075	.	-	.	gene_name 98207542|unknown-12289; gene_id MSTRG.1225; transcript_id MSTRG.1225.13;
chr1	transdecoder	three_prime_utr	37719010	37719075	.	-	.	gene_name 98207542|unknown-12289; gene_id MSTRG.1225; transcript_id MSTRG.1225.2;
chr1	transdecoder	three_prime_utr	37719010	37719075	.	-	.	gene_name 98207542|unknown-12289; gene_id MSTRG.1225; transcript_id MSTRG.1225.3;
chr1	transdecoder	three_prime_utr	37719010	37719075	.	-	.	gene_name 98207542|unknown-12289; gene_id MSTRG.1225; transcript_id MSTRG.1225.4;
chr1	transdecoder	three_prime_utr	37719010	37719075	.	-	.	gene_name 98207542|unknown-12289; gene_id MSTRG.1225; transcript_id MSTRG.1225.5;
chr1	transdecoder	three_prime_utr	37719010	37719075	.	-	.	gene_name 98207542|unknown-12289; gene_id MSTRG.1225; transcript_id MSTRG.1225.6;
chr1	transdecoder	three_prime_utr	37719010	37719075	.	-	.	gene_name 98207542|unknown-12289; gene_id MSTRG.1225; transcript_id MSTRG.1225.7;
chr1	transdecoder	three_prime_utr	37719010	37719075	.	-	.	gene_name 98207542|unknown-12289; gene_id MSTRG.1225; transcript_id MSTRG.1225.8;
chr1	transdecoder	three_prime_utr	37719010	37719075	.	-	.	gene_name 98207542|unknown-12289; gene_id MSTRG.1225; transcript_id MSTRG.1225.9;
chr1	transdecoder	exon	37719118	37719362	.	-	.	gene_name 98207542|unknown-12289; gene_id MSTRG.1225; transcript_id MSTRG.1225.1;
chr1	transdecoder	exon	37719118	37719362	.	-	.	gene_name 98207542|unknown-12289; gene_id MSTRG.1225; transcript_id MSTRG.1225.10;
chr1	transdecoder	exon	37719118	37719362	.	-	.	gene_name 98207542|unknown-12289; gene_id MSTRG.1225; transcript_id MSTRG.1225.11;
chr1	transdecoder	exon	37719118	37719362	.	-	.	gene_name 98207542|unknown-12289; gene_id MSTRG.1225; transcript_id MSTRG.1225.12;
chr1	transdecoder	exon	37719118	37719362	.	-	.	gene_name 98207542|unknown-12289; gene_id MSTRG.1225; transcript_id MSTRG.1225.13;
chr1	transdecoder	exon	37719118	37719362	.	-	.	gene_name 98207542|unknown-12289; gene_id MSTRG.1225; transcript_id MSTRG.1225.2;
chr1	transdecoder	exon	37719118	37719362	.	-	.	gene_name 98207542|unknown-12289; gene_id MSTRG.1225; transcript_id MSTRG.1225.6;
chr1	transdecoder	exon	37719118	37719362	.	-	.	gene_name 98207542|unknown-12289; gene_id MSTRG.1225; transcript_id MSTRG.1225.7;
chr1	transdecoder	exon	37719118	37719362	.	-	.	gene_name 98207542|unknown-12289; gene_id MSTRG.1225; transcript_id MSTRG.1225.9;
chr1	transdecoder	three_prime_utr	37719118	37719362	.	-	.	gene_name 98207542|unknown-12289; gene_id MSTRG.1225; transcript_id MSTRG.1225.1;
chr1	transdecoder	three_prime_utr	37719118	37719362	.	-	.	gene_name 98207542|unknown-12289; gene_id MSTRG.1225; transcript_id MSTRG.1225.10;
chr1	transdecoder	three_prime_utr	37719118	37719362	.	-	.	gene_name 98207542|unknown-12289; gene_id MSTRG.1225; transcript_id MSTRG.1225.11;
chr1	transdecoder	three_prime_utr	37719118	37719362	.	-	.	gene_name 98207542|unknown-12289; gene_id MSTRG.1225; transcript_id MSTRG.1225.12;
chr1	transdecoder	three_prime_utr	37719118	37719362	.	-	.	gene_name 98207542|unknown-12289; gene_id MSTRG.1225; transcript_id MSTRG.1225.13;
chr1	transdecoder	three_prime_utr	37719118	37719362	.	-	.	gene_name 98207542|unknown-12289; gene_id MSTRG.1225; transcript_id MSTRG.1225.2;
chr1	transdecoder	three_prime_utr	37719118	37719362	.	-	.	gene_name 98207542|unknown-12289; gene_id MSTRG.1225; transcript_id MSTRG.1225.6;
chr1	transdecoder	three_prime_utr	37719118	37719362	.	-	.	gene_name 98207542|unknown-12289; gene_id MSTRG.1225; transcript_id MSTRG.1225.7;
chr1	transdecoder	three_prime_utr	37719118	37719362	.	-	.	gene_name 98207542|unknown-12289; gene_id MSTRG.1225; transcript_id MSTRG.1225.9;
chr1	transdecoder	exon	37719118	37719560	.	-	.	gene_name 98207542|unknown-12289; gene_id MSTRG.1225; transcript_id MSTRG.1225.3;
chr1	transdecoder	exon	37719118	37719560	.	-	.	gene_name 98207542|unknown-12289; gene_id MSTRG.1225; transcript_id MSTRG.1225.4;
chr1	transdecoder	exon	37719118	37719560	.	-	.	gene_name 98207542|unknown-12289; gene_id MSTRG.1225; transcript_id MSTRG.1225.5;
chr1	transdecoder	three_prime_utr	37719118	37719560	.	-	.	gene_name 98207542|unknown-12289; gene_id MSTRG.1225; transcript_id MSTRG.1225.3;
chr1	transdecoder	three_prime_utr	37719118	37719560	.	-	.	gene_name 98207542|unknown-12289; gene_id MSTRG.1225; transcript_id MSTRG.1225.4;
chr1	transdecoder	three_prime_utr	37719118	37719560	.	-	.	gene_name 98207542|unknown-12289; gene_id MSTRG.1225; transcript_id MSTRG.1225.5;
chr1	transdecoder	exon	37719118	37719697	.	-	.	gene_name 98207542|unknown-12289; gene_id MSTRG.1225; transcript_id MSTRG.1225.8;
chr1	transdecoder	three_prime_utr	37719118	37719697	.	-	.	gene_name 98207542|unknown-12289; gene_id MSTRG.1225; transcript_id MSTRG.1225.8;
chr1	transdecoder	exon	37719405	37719418	.	-	.	gene_name 98207542|unknown-12289; gene_id MSTRG.1225; transcript_id MSTRG.1225.6;
chr1	transdecoder	three_prime_utr	37719405	37719418	.	-	.	gene_name 98207542|unknown-12289; gene_id MSTRG.1225; transcript_id MSTRG.1225.6;
chr1	transdecoder	exon	37719405	37719560	.	-	.	gene_name 98207542|unknown-12289; gene_id MSTRG.1225; transcript_id MSTRG.1225.10;
chr1	transdecoder	exon	37719405	37719560	.	-	.	gene_name 98207542|unknown-12289; gene_id MSTRG.1225; transcript_id MSTRG.1225.11;
chr1	transdecoder	exon	37719405	37719560	.	-	.	gene_name 98207542|unknown-12289; gene_id MSTRG.1225; transcript_id MSTRG.1225.12;
chr1	transdecoder	exon	37719405	37719560	.	-	.	gene_name 98207542|unknown-12289; gene_id MSTRG.1225; transcript_id MSTRG.1225.13;
chr1	transdecoder	exon	37719405	37719560	.	-	.	gene_name 98207542|unknown-12289; gene_id MSTRG.1225; transcript_id MSTRG.1225.7;
chr1	transdecoder	exon	37719405	37719560	.	-	.	gene_name 98207542|unknown-12289; gene_id MSTRG.1225; transcript_id MSTRG.1225.9;
chr1	transdecoder	three_prime_utr	37719405	37719560	.	-	.	gene_name 98207542|unknown-12289; gene_id MSTRG.1225; transcript_id MSTRG.1225.10;
chr1	transdecoder	three_prime_utr	37719405	37719560	.	-	.	gene_name 98207542|unknown-12289; gene_id MSTRG.1225; transcript_id MSTRG.1225.11;
chr1	transdecoder	three_prime_utr	37719405	37719560	.	-	.	gene_name 98207542|unknown-12289; gene_id MSTRG.1225; transcript_id MSTRG.1225.12;
chr1	transdecoder	three_prime_utr	37719405	37719560	.	-	.	gene_name 98207542|unknown-12289; gene_id MSTRG.1225; transcript_id MSTRG.1225.13;
chr1	transdecoder	three_prime_utr	37719405	37719560	.	-	.	gene_name 98207542|unknown-12289; gene_id MSTRG.1225; transcript_id MSTRG.1225.7;
chr1	transdecoder	three_prime_utr	37719405	37719560	.	-	.	gene_name 98207542|unknown-12289; gene_id MSTRG.1225; transcript_id MSTRG.1225.9;
chr1	transdecoder	exon	37719492	37719560	.	-	.	gene_name 98207542|unknown-12289; gene_id MSTRG.1225; transcript_id MSTRG.1225.2;
chr1	transdecoder	exon	37719492	37719560	.	-	.	gene_name 98207542|unknown-12289; gene_id MSTRG.1225; transcript_id MSTRG.1225.6;
chr1	transdecoder	three_prime_utr	37719492	37719560	.	-	.	gene_name 98207542|unknown-12289; gene_id MSTRG.1225; transcript_id MSTRG.1225.2;
chr1	transdecoder	three_prime_utr	37719492	37719560	.	-	.	gene_name 98207542|unknown-12289; gene_id MSTRG.1225; transcript_id MSTRG.1225.6;
chr1	transdecoder	exon	37719504	37719560	.	-	.	gene_name 98207542|unknown-12289; gene_id MSTRG.1225; transcript_id MSTRG.1225.1;
chr1	transdecoder	three_prime_utr	37719504	37719560	.	-	.	gene_name 98207542|unknown-12289; gene_id MSTRG.1225; transcript_id MSTRG.1225.1;
chr1	transdecoder	exon	37719603	37719697	.	-	.	gene_name 98207542|unknown-12289; gene_id MSTRG.1225; transcript_id MSTRG.1225.1;
chr1	transdecoder	exon	37719603	37719697	.	-	.	gene_name 98207542|unknown-12289; gene_id MSTRG.1225; transcript_id MSTRG.1225.10;
chr1	transdecoder	exon	37719603	37719697	.	-	.	gene_name 98207542|unknown-12289; gene_id MSTRG.1225; transcript_id MSTRG.1225.11;
chr1	transdecoder	exon	37719603	37719697	.	-	.	gene_name 98207542|unknown-12289; gene_id MSTRG.1225; transcript_id MSTRG.1225.12;
chr1	transdecoder	exon	37719603	37719697	.	-	.	gene_name 98207542|unknown-12289; gene_id MSTRG.1225; transcript_id MSTRG.1225.13;
chr1	transdecoder	exon	37719603	37719697	.	-	.	gene_name 98207542|unknown-12289; gene_id MSTRG.1225; transcript_id MSTRG.1225.2;
chr1	transdecoder	exon	37719603	37719697	.	-	.	gene_name 98207542|unknown-12289; gene_id MSTRG.1225; transcript_id MSTRG.1225.3;
chr1	transdecoder	exon	37719603	37719697	.	-	.	gene_name 98207542|unknown-12289; gene_id MSTRG.1225; transcript_id MSTRG.1225.4;
chr1	transdecoder	exon	37719603	37719697	.	-	.	gene_name 98207542|unknown-12289; gene_id MSTRG.1225; transcript_id MSTRG.1225.5;
chr1	transdecoder	exon	37719603	37719697	.	-	.	gene_name 98207542|unknown-12289; gene_id MSTRG.1225; transcript_id MSTRG.1225.6;
chr1	transdecoder	exon	37719603	37719697	.	-	.	gene_name 98207542|unknown-12289; gene_id MSTRG.1225; transcript_id MSTRG.1225.7;
chr1	transdecoder	exon	37719603	37719697	.	-	.	gene_name 98207542|unknown-12289; gene_id MSTRG.1225; transcript_id MSTRG.1225.9;
chr1	transdecoder	three_prime_utr	37719603	37719697	.	-	.	gene_name 98207542|unknown-12289; gene_id MSTRG.1225; transcript_id MSTRG.1225.1;
chr1	transdecoder	three_prime_utr	37719603	37719697	.	-	.	gene_name 98207542|unknown-12289; gene_id MSTRG.1225; transcript_id MSTRG.1225.10;
chr1	transdecoder	three_prime_utr	37719603	37719697	.	-	.	gene_name 98207542|unknown-12289; gene_id MSTRG.1225; transcript_id MSTRG.1225.11;
chr1	transdecoder	three_prime_utr	37719603	37719697	.	-	.	gene_name 98207542|unknown-12289; gene_id MSTRG.1225; transcript_id MSTRG.1225.12;
chr1	transdecoder	three_prime_utr	37719603	37719697	.	-	.	gene_name 98207542|unknown-12289; gene_id MSTRG.1225; transcript_id MSTRG.1225.13;
chr1	transdecoder	three_prime_utr	37719603	37719697	.	-	.	gene_name 98207542|unknown-12289; gene_id MSTRG.1225; transcript_id MSTRG.1225.2;
chr1	transdecoder	three_prime_utr	37719603	37719697	.	-	.	gene_name 98207542|unknown-12289; gene_id MSTRG.1225; transcript_id MSTRG.1225.3;
chr1	transdecoder	three_prime_utr	37719603	37719697	.	-	.	gene_name 98207542|unknown-12289; gene_id MSTRG.1225; transcript_id MSTRG.1225.4;
chr1	transdecoder	three_prime_utr	37719603	37719697	.	-	.	gene_name 98207542|unknown-12289; gene_id MSTRG.1225; transcript_id MSTRG.1225.5;
chr1	transdecoder	three_prime_utr	37719603	37719697	.	-	.	gene_name 98207542|unknown-12289; gene_id MSTRG.1225; transcript_id MSTRG.1225.6;
chr1	transdecoder	three_prime_utr	37719603	37719697	.	-	.	gene_name 98207542|unknown-12289; gene_id MSTRG.1225; transcript_id MSTRG.1225.7;
chr1	transdecoder	three_prime_utr	37719603	37719697	.	-	.	gene_name 98207542|unknown-12289; gene_id MSTRG.1225; transcript_id MSTRG.1225.9;
chr1	transdecoder	exon	37719742	37719816	.	-	.	gene_name 98207542|unknown-12289; gene_id MSTRG.1225; transcript_id MSTRG.1225.1;
chr1	transdecoder	exon	37719742	37719816	.	-	.	gene_name 98207542|unknown-12289; gene_id MSTRG.1225; transcript_id MSTRG.1225.10;
chr1	transdecoder	exon	37719742	37719816	.	-	.	gene_name 98207542|unknown-12289; gene_id MSTRG.1225; transcript_id MSTRG.1225.11;
chr1	transdecoder	exon	37719742	37719816	.	-	.	gene_name 98207542|unknown-12289; gene_id MSTRG.1225; transcript_id MSTRG.1225.12;
chr1	transdecoder	exon	37719742	37719816	.	-	.	gene_name 98207542|unknown-12289; gene_id MSTRG.1225; transcript_id MSTRG.1225.13;
chr1	transdecoder	exon	37719742	37719816	.	-	.	gene_name 98207542|unknown-12289; gene_id MSTRG.1225; transcript_id MSTRG.1225.2;
chr1	transdecoder	exon	37719742	37719816	.	-	.	gene_name 98207542|unknown-12289; gene_id MSTRG.1225; transcript_id MSTRG.1225.3;
chr1	transdecoder	exon	37719742	37719816	.	-	.	gene_name 98207542|unknown-12289; gene_id MSTRG.1225; transcript_id MSTRG.1225.4;
chr1	transdecoder	exon	37719742	37719816	.	-	.	gene_name 98207542|unknown-12289; gene_id MSTRG.1225; transcript_id MSTRG.1225.5;
chr1	transdecoder	exon	37719742	37719816	.	-	.	gene_name 98207542|unknown-12289; gene_id MSTRG.1225; transcript_id MSTRG.1225.6;
chr1	transdecoder	exon	37719742	37719816	.	-	.	gene_name 98207542|unknown-12289; gene_id MSTRG.1225; transcript_id MSTRG.1225.7;
chr1	transdecoder	exon	37719742	37719816	.	-	.	gene_name 98207542|unknown-12289; gene_id MSTRG.1225; transcript_id MSTRG.1225.8;
chr1	transdecoder	exon	37719742	37719816	.	-	.	gene_name 98207542|unknown-12289; gene_id MSTRG.1225; transcript_id MSTRG.1225.9;
chr1	transdecoder	three_prime_utr	37719742	37719816	.	-	.	gene_name 98207542|unknown-12289; gene_id MSTRG.1225; transcript_id MSTRG.1225.1;
chr1	transdecoder	three_prime_utr	37719742	37719816	.	-	.	gene_name 98207542|unknown-12289; gene_id MSTRG.1225; transcript_id MSTRG.1225.10;
chr1	transdecoder	three_prime_utr	37719742	37719816	.	-	.	gene_name 98207542|unknown-12289; gene_id MSTRG.1225; transcript_id MSTRG.1225.11;
chr1	transdecoder	three_prime_utr	37719742	37719816	.	-	.	gene_name 98207542|unknown-12289; gene_id MSTRG.1225; transcript_id MSTRG.1225.12;
chr1	transdecoder	three_prime_utr	37719742	37719816	.	-	.	gene_name 98207542|unknown-12289; gene_id MSTRG.1225; transcript_id MSTRG.1225.13;
chr1	transdecoder	three_prime_utr	37719742	37719816	.	-	.	gene_name 98207542|unknown-12289; gene_id MSTRG.1225; transcript_id MSTRG.1225.2;
chr1	transdecoder	three_prime_utr	37719742	37719816	.	-	.	gene_name 98207542|unknown-12289; gene_id MSTRG.1225; transcript_id MSTRG.1225.3;
chr1	transdecoder	three_prime_utr	37719742	37719816	.	-	.	gene_name 98207542|unknown-12289; gene_id MSTRG.1225; transcript_id MSTRG.1225.4;
chr1	transdecoder	three_prime_utr	37719742	37719816	.	-	.	gene_name 98207542|unknown-12289; gene_id MSTRG.1225; transcript_id MSTRG.1225.5;
chr1	transdecoder	three_prime_utr	37719742	37719816	.	-	.	gene_name 98207542|unknown-12289; gene_id MSTRG.1225; transcript_id MSTRG.1225.6;
chr1	transdecoder	three_prime_utr	37719742	37719816	.	-	.	gene_name 98207542|unknown-12289; gene_id MSTRG.1225; transcript_id MSTRG.1225.7;
chr1	transdecoder	three_prime_utr	37719742	37719816	.	-	.	gene_name 98207542|unknown-12289; gene_id MSTRG.1225; transcript_id MSTRG.1225.8;
chr1	transdecoder	three_prime_utr	37719742	37719816	.	-	.	gene_name 98207542|unknown-12289; gene_id MSTRG.1225; transcript_id MSTRG.1225.9;
chr1	transdecoder	exon	37719857	37719935	.	-	.	gene_name 98207542|unknown-12289; gene_id MSTRG.1225; transcript_id MSTRG.1225.1;
chr1	transdecoder	exon	37719857	37719935	.	-	.	gene_name 98207542|unknown-12289; gene_id MSTRG.1225; transcript_id MSTRG.1225.13;
chr1	transdecoder	exon	37719857	37719935	.	-	.	gene_name 98207542|unknown-12289; gene_id MSTRG.1225; transcript_id MSTRG.1225.5;
chr1	transdecoder	three_prime_utr	37719857	37719935	.	-	.	gene_name 98207542|unknown-12289; gene_id MSTRG.1225; transcript_id MSTRG.1225.1;
chr1	transdecoder	three_prime_utr	37719857	37719935	.	-	.	gene_name 98207542|unknown-12289; gene_id MSTRG.1225; transcript_id MSTRG.1225.13;
chr1	transdecoder	three_prime_utr	37719857	37719935	.	-	.	gene_name 98207542|unknown-12289; gene_id MSTRG.1225; transcript_id MSTRG.1225.5;
chr1	transdecoder	exon	37719861	37719935	.	-	.	gene_name 98207542|unknown-12289; gene_id MSTRG.1225; transcript_id MSTRG.1225.10;
chr1	transdecoder	exon	37719861	37719935	.	-	.	gene_name 98207542|unknown-12289; gene_id MSTRG.1225; transcript_id MSTRG.1225.11;
chr1	transdecoder	exon	37719861	37719935	.	-	.	gene_name 98207542|unknown-12289; gene_id MSTRG.1225; transcript_id MSTRG.1225.12;
chr1	transdecoder	exon	37719861	37719935	.	-	.	gene_name 98207542|unknown-12289; gene_id MSTRG.1225; transcript_id MSTRG.1225.2;
chr1	transdecoder	exon	37719861	37719935	.	-	.	gene_name 98207542|unknown-12289; gene_id MSTRG.1225; transcript_id MSTRG.1225.3;
chr1	transdecoder	exon	37719861	37719935	.	-	.	gene_name 98207542|unknown-12289; gene_id MSTRG.1225; transcript_id MSTRG.1225.7;
chr1	transdecoder	exon	37719861	37719935	.	-	.	gene_name 98207542|unknown-12289; gene_id MSTRG.1225; transcript_id MSTRG.1225.9;
chr1	transdecoder	three_prime_utr	37719861	37719935	.	-	.	gene_name 98207542|unknown-12289; gene_id MSTRG.1225; transcript_id MSTRG.1225.10;
chr1	transdecoder	three_prime_utr	37719861	37719935	.	-	.	gene_name 98207542|unknown-12289; gene_id MSTRG.1225; transcript_id MSTRG.1225.11;
chr1	transdecoder	three_prime_utr	37719861	37719935	.	-	.	gene_name 98207542|unknown-12289; gene_id MSTRG.1225; transcript_id MSTRG.1225.12;
chr1	transdecoder	three_prime_utr	37719861	37719935	.	-	.	gene_name 98207542|unknown-12289; gene_id MSTRG.1225; transcript_id MSTRG.1225.2;
chr1	transdecoder	three_prime_utr	37719861	37719935	.	-	.	gene_name 98207542|unknown-12289; gene_id MSTRG.1225; transcript_id MSTRG.1225.3;
chr1	transdecoder	three_prime_utr	37719861	37719935	.	-	.	gene_name 98207542|unknown-12289; gene_id MSTRG.1225; transcript_id MSTRG.1225.7;
chr1	transdecoder	three_prime_utr	37719861	37719935	.	-	.	gene_name 98207542|unknown-12289; gene_id MSTRG.1225; transcript_id MSTRG.1225.9;
chr1	transdecoder	exon	37719980	37720054	.	-	.	gene_name 98207542|unknown-12289; gene_id MSTRG.1225; transcript_id MSTRG.1225.1;
chr1	transdecoder	exon	37719980	37720054	.	-	.	gene_name 98207542|unknown-12289; gene_id MSTRG.1225; transcript_id MSTRG.1225.10;
chr1	transdecoder	exon	37719980	37720054	.	-	.	gene_name 98207542|unknown-12289; gene_id MSTRG.1225; transcript_id MSTRG.1225.12;
chr1	transdecoder	exon	37719980	37720054	.	-	.	gene_name 98207542|unknown-12289; gene_id MSTRG.1225; transcript_id MSTRG.1225.13;
chr1	transdecoder	exon	37719980	37720054	.	-	.	gene_name 98207542|unknown-12289; gene_id MSTRG.1225; transcript_id MSTRG.1225.2;
chr1	transdecoder	exon	37719980	37720054	.	-	.	gene_name 98207542|unknown-12289; gene_id MSTRG.1225; transcript_id MSTRG.1225.4;
chr1	transdecoder	exon	37719980	37720054	.	-	.	gene_name 98207542|unknown-12289; gene_id MSTRG.1225; transcript_id MSTRG.1225.7;
chr1	transdecoder	exon	37719980	37720054	.	-	.	gene_name 98207542|unknown-12289; gene_id MSTRG.1225; transcript_id MSTRG.1225.8;
chr1	transdecoder	three_prime_utr	37719980	37720054	.	-	.	gene_name 98207542|unknown-12289; gene_id MSTRG.1225; transcript_id MSTRG.1225.1;
chr1	transdecoder	three_prime_utr	37719980	37720054	.	-	.	gene_name 98207542|unknown-12289; gene_id MSTRG.1225; transcript_id MSTRG.1225.10;
chr1	transdecoder	three_prime_utr	37719980	37720054	.	-	.	gene_name 98207542|unknown-12289; gene_id MSTRG.1225; transcript_id MSTRG.1225.12;
chr1	transdecoder	three_prime_utr	37719980	37720054	.	-	.	gene_name 98207542|unknown-12289; gene_id MSTRG.1225; transcript_id MSTRG.1225.13;
chr1	transdecoder	three_prime_utr	37719980	37720054	.	-	.	gene_name 98207542|unknown-12289; gene_id MSTRG.1225; transcript_id MSTRG.1225.2;
chr1	transdecoder	three_prime_utr	37719980	37720054	.	-	.	gene_name 98207542|unknown-12289; gene_id MSTRG.1225; transcript_id MSTRG.1225.4;
chr1	transdecoder	three_prime_utr	37719980	37720054	.	-	.	gene_name 98207542|unknown-12289; gene_id MSTRG.1225; transcript_id MSTRG.1225.7;
chr1	transdecoder	three_prime_utr	37719980	37720054	.	-	.	gene_name 98207542|unknown-12289; gene_id MSTRG.1225; transcript_id MSTRG.1225.8;
chr1	transdecoder	exon	37720099	37720173	.	-	.	gene_name 98207542|unknown-12289; gene_id MSTRG.1225; transcript_id MSTRG.1225.1;
chr1	transdecoder	exon	37720099	37720173	.	-	.	gene_name 98207542|unknown-12289; gene_id MSTRG.1225; transcript_id MSTRG.1225.10;
chr1	transdecoder	exon	37720099	37720173	.	-	.	gene_name 98207542|unknown-12289; gene_id MSTRG.1225; transcript_id MSTRG.1225.11;
chr1	transdecoder	exon	37720099	37720173	.	-	.	gene_name 98207542|unknown-12289; gene_id MSTRG.1225; transcript_id MSTRG.1225.12;
chr1	transdecoder	exon	37720099	37720173	.	-	.	gene_name 98207542|unknown-12289; gene_id MSTRG.1225; transcript_id MSTRG.1225.13;
chr1	transdecoder	exon	37720099	37720173	.	-	.	gene_name 98207542|unknown-12289; gene_id MSTRG.1225; transcript_id MSTRG.1225.2;
chr1	transdecoder	exon	37720099	37720173	.	-	.	gene_name 98207542|unknown-12289; gene_id MSTRG.1225; transcript_id MSTRG.1225.3;
chr1	transdecoder	exon	37720099	37720173	.	-	.	gene_name 98207542|unknown-12289; gene_id MSTRG.1225; transcript_id MSTRG.1225.4;
chr1	transdecoder	exon	37720099	37720173	.	-	.	gene_name 98207542|unknown-12289; gene_id MSTRG.1225; transcript_id MSTRG.1225.5;
chr1	transdecoder	exon	37720099	37720173	.	-	.	gene_name 98207542|unknown-12289; gene_id MSTRG.1225; transcript_id MSTRG.1225.6;
chr1	transdecoder	exon	37720099	37720173	.	-	.	gene_name 98207542|unknown-12289; gene_id MSTRG.1225; transcript_id MSTRG.1225.7;
chr1	transdecoder	exon	37720099	37720173	.	-	.	gene_name 98207542|unknown-12289; gene_id MSTRG.1225; transcript_id MSTRG.1225.8;
chr1	transdecoder	exon	37720099	37720173	.	-	.	gene_name 98207542|unknown-12289; gene_id MSTRG.1225; transcript_id MSTRG.1225.9;
chr1	transdecoder	three_prime_utr	37720099	37720173	.	-	.	gene_name 98207542|unknown-12289; gene_id MSTRG.1225; transcript_id MSTRG.1225.1;
chr1	transdecoder	three_prime_utr	37720099	37720173	.	-	.	gene_name 98207542|unknown-12289; gene_id MSTRG.1225; transcript_id MSTRG.1225.10;
chr1	transdecoder	three_prime_utr	37720099	37720173	.	-	.	gene_name 98207542|unknown-12289; gene_id MSTRG.1225; transcript_id MSTRG.1225.11;
chr1	transdecoder	three_prime_utr	37720099	37720173	.	-	.	gene_name 98207542|unknown-12289; gene_id MSTRG.1225; transcript_id MSTRG.1225.12;
chr1	transdecoder	three_prime_utr	37720099	37720173	.	-	.	gene_name 98207542|unknown-12289; gene_id MSTRG.1225; transcript_id MSTRG.1225.13;
chr1	transdecoder	three_prime_utr	37720099	37720173	.	-	.	gene_name 98207542|unknown-12289; gene_id MSTRG.1225; transcript_id MSTRG.1225.2;
chr1	transdecoder	three_prime_utr	37720099	37720173	.	-	.	gene_name 98207542|unknown-12289; gene_id MSTRG.1225; transcript_id MSTRG.1225.3;
chr1	transdecoder	three_prime_utr	37720099	37720173	.	-	.	gene_name 98207542|unknown-12289; gene_id MSTRG.1225; transcript_id MSTRG.1225.4;
chr1	transdecoder	three_prime_utr	37720099	37720173	.	-	.	gene_name 98207542|unknown-12289; gene_id MSTRG.1225; transcript_id MSTRG.1225.5;
chr1	transdecoder	three_prime_utr	37720099	37720173	.	-	.	gene_name 98207542|unknown-12289; gene_id MSTRG.1225; transcript_id MSTRG.1225.6;
chr1	transdecoder	three_prime_utr	37720099	37720173	.	-	.	gene_name 98207542|unknown-12289; gene_id MSTRG.1225; transcript_id MSTRG.1225.7;
chr1	transdecoder	three_prime_utr	37720099	37720173	.	-	.	gene_name 98207542|unknown-12289; gene_id MSTRG.1225; transcript_id MSTRG.1225.8;
chr1	transdecoder	three_prime_utr	37720099	37720173	.	-	.	gene_name 98207542|unknown-12289; gene_id MSTRG.1225; transcript_id MSTRG.1225.9;
chr1	transdecoder	exon	37720214	37720301	.	-	.	gene_name 98207542|unknown-12289; gene_id MSTRG.1225; transcript_id MSTRG.1225.1;
chr1	transdecoder	exon	37720214	37720301	.	-	.	gene_name 98207542|unknown-12289; gene_id MSTRG.1225; transcript_id MSTRG.1225.10;
chr1	transdecoder	exon	37720214	37720301	.	-	.	gene_name 98207542|unknown-12289; gene_id MSTRG.1225; transcript_id MSTRG.1225.11;
chr1	transdecoder	exon	37720214	37720301	.	-	.	gene_name 98207542|unknown-12289; gene_id MSTRG.1225; transcript_id MSTRG.1225.12;
chr1	transdecoder	exon	37720214	37720301	.	-	.	gene_name 98207542|unknown-12289; gene_id MSTRG.1225; transcript_id MSTRG.1225.13;
chr1	transdecoder	exon	37720214	37720301	.	-	.	gene_name 98207542|unknown-12289; gene_id MSTRG.1225; transcript_id MSTRG.1225.2;
chr1	transdecoder	exon	37720214	37720301	.	-	.	gene_name 98207542|unknown-12289; gene_id MSTRG.1225; transcript_id MSTRG.1225.3;
chr1	transdecoder	exon	37720214	37720301	.	-	.	gene_name 98207542|unknown-12289; gene_id MSTRG.1225; transcript_id MSTRG.1225.4;
chr1	transdecoder	exon	37720214	37720301	.	-	.	gene_name 98207542|unknown-12289; gene_id MSTRG.1225; transcript_id MSTRG.1225.5;
chr1	transdecoder	exon	37720214	37720301	.	-	.	gene_name 98207542|unknown-12289; gene_id MSTRG.1225; transcript_id MSTRG.1225.6;
chr1	transdecoder	exon	37720214	37720301	.	-	.	gene_name 98207542|unknown-12289; gene_id MSTRG.1225; transcript_id MSTRG.1225.7;
chr1	transdecoder	exon	37720214	37720301	.	-	.	gene_name 98207542|unknown-12289; gene_id MSTRG.1225; transcript_id MSTRG.1225.8;
chr1	transdecoder	exon	37720214	37720301	.	-	.	gene_name 98207542|unknown-12289; gene_id MSTRG.1225; transcript_id MSTRG.1225.9;
chr1	transdecoder	three_prime_utr	37720214	37720301	.	-	.	gene_name 98207542|unknown-12289; gene_id MSTRG.1225; transcript_id MSTRG.1225.1;
chr1	transdecoder	three_prime_utr	37720214	37720301	.	-	.	gene_name 98207542|unknown-12289; gene_id MSTRG.1225; transcript_id MSTRG.1225.10;
chr1	transdecoder	three_prime_utr	37720214	37720301	.	-	.	gene_name 98207542|unknown-12289; gene_id MSTRG.1225; transcript_id MSTRG.1225.11;
chr1	transdecoder	three_prime_utr	37720214	37720301	.	-	.	gene_name 98207542|unknown-12289; gene_id MSTRG.1225; transcript_id MSTRG.1225.12;
chr1	transdecoder	three_prime_utr	37720214	37720301	.	-	.	gene_name 98207542|unknown-12289; gene_id MSTRG.1225; transcript_id MSTRG.1225.13;
chr1	transdecoder	three_prime_utr	37720214	37720301	.	-	.	gene_name 98207542|unknown-12289; gene_id MSTRG.1225; transcript_id MSTRG.1225.2;
chr1	transdecoder	three_prime_utr	37720214	37720301	.	-	.	gene_name 98207542|unknown-12289; gene_id MSTRG.1225; transcript_id MSTRG.1225.3;
chr1	transdecoder	three_prime_utr	37720214	37720301	.	-	.	gene_name 98207542|unknown-12289; gene_id MSTRG.1225; transcript_id MSTRG.1225.4;
chr1	transdecoder	three_prime_utr	37720214	37720301	.	-	.	gene_name 98207542|unknown-12289; gene_id MSTRG.1225; transcript_id MSTRG.1225.5;
chr1	transdecoder	three_prime_utr	37720214	37720301	.	-	.	gene_name 98207542|unknown-12289; gene_id MSTRG.1225; transcript_id MSTRG.1225.6;
chr1	transdecoder	three_prime_utr	37720214	37720301	.	-	.	gene_name 98207542|unknown-12289; gene_id MSTRG.1225; transcript_id MSTRG.1225.7;
chr1	transdecoder	three_prime_utr	37720214	37720301	.	-	.	gene_name 98207542|unknown-12289; gene_id MSTRG.1225; transcript_id MSTRG.1225.8;
chr1	transdecoder	three_prime_utr	37720214	37720301	.	-	.	gene_name 98207542|unknown-12289; gene_id MSTRG.1225; transcript_id MSTRG.1225.9;
chr1	transdecoder	exon	37720346	37720442	.	-	.	gene_name 98207542|unknown-12289; gene_id MSTRG.1225; transcript_id MSTRG.1225.1;
chr1	transdecoder	exon	37720346	37720442	.	-	.	gene_name 98207542|unknown-12289; gene_id MSTRG.1225; transcript_id MSTRG.1225.10;
chr1	transdecoder	exon	37720346	37720442	.	-	.	gene_name 98207542|unknown-12289; gene_id MSTRG.1225; transcript_id MSTRG.1225.11;
chr1	transdecoder	exon	37720346	37720442	.	-	.	gene_name 98207542|unknown-12289; gene_id MSTRG.1225; transcript_id MSTRG.1225.12;
chr1	transdecoder	exon	37720346	37720442	.	-	.	gene_name 98207542|unknown-12289; gene_id MSTRG.1225; transcript_id MSTRG.1225.13;
chr1	transdecoder	exon	37720346	37720442	.	-	.	gene_name 98207542|unknown-12289; gene_id MSTRG.1225; transcript_id MSTRG.1225.2;
chr1	transdecoder	exon	37720346	37720442	.	-	.	gene_name 98207542|unknown-12289; gene_id MSTRG.1225; transcript_id MSTRG.1225.3;
chr1	transdecoder	exon	37720346	37720442	.	-	.	gene_name 98207542|unknown-12289; gene_id MSTRG.1225; transcript_id MSTRG.1225.4;
chr1	transdecoder	exon	37720346	37720442	.	-	.	gene_name 98207542|unknown-12289; gene_id MSTRG.1225; transcript_id MSTRG.1225.5;
chr1	transdecoder	exon	37720346	37720442	.	-	.	gene_name 98207542|unknown-12289; gene_id MSTRG.1225; transcript_id MSTRG.1225.6;
chr1	transdecoder	exon	37720346	37720442	.	-	.	gene_name 98207542|unknown-12289; gene_id MSTRG.1225; transcript_id MSTRG.1225.7;
chr1	transdecoder	exon	37720346	37720442	.	-	.	gene_name 98207542|unknown-12289; gene_id MSTRG.1225; transcript_id MSTRG.1225.8;
chr1	transdecoder	exon	37720346	37720442	.	-	.	gene_name 98207542|unknown-12289; gene_id MSTRG.1225; transcript_id MSTRG.1225.9;
chr1	transdecoder	three_prime_utr	37720346	37720442	.	-	.	gene_name 98207542|unknown-12289; gene_id MSTRG.1225; transcript_id MSTRG.1225.1;
chr1	transdecoder	three_prime_utr	37720346	37720442	.	-	.	gene_name 98207542|unknown-12289; gene_id MSTRG.1225; transcript_id MSTRG.1225.10;
chr1	transdecoder	three_prime_utr	37720346	37720442	.	-	.	gene_name 98207542|unknown-12289; gene_id MSTRG.1225; transcript_id MSTRG.1225.11;
chr1	transdecoder	three_prime_utr	37720346	37720442	.	-	.	gene_name 98207542|unknown-12289; gene_id MSTRG.1225; transcript_id MSTRG.1225.12;
chr1	transdecoder	three_prime_utr	37720346	37720442	.	-	.	gene_name 98207542|unknown-12289; gene_id MSTRG.1225; transcript_id MSTRG.1225.13;
chr1	transdecoder	three_prime_utr	37720346	37720442	.	-	.	gene_name 98207542|unknown-12289; gene_id MSTRG.1225; transcript_id MSTRG.1225.2;
chr1	transdecoder	three_prime_utr	37720346	37720442	.	-	.	gene_name 98207542|unknown-12289; gene_id MSTRG.1225; transcript_id MSTRG.1225.3;
chr1	transdecoder	three_prime_utr	37720346	37720442	.	-	.	gene_name 98207542|unknown-12289; gene_id MSTRG.1225; transcript_id MSTRG.1225.4;
chr1	transdecoder	three_prime_utr	37720346	37720442	.	-	.	gene_name 98207542|unknown-12289; gene_id MSTRG.1225; transcript_id MSTRG.1225.5;
chr1	transdecoder	three_prime_utr	37720346	37720442	.	-	.	gene_name 98207542|unknown-12289; gene_id MSTRG.1225; transcript_id MSTRG.1225.6;
chr1	transdecoder	three_prime_utr	37720346	37720442	.	-	.	gene_name 98207542|unknown-12289; gene_id MSTRG.1225; transcript_id MSTRG.1225.7;
chr1	transdecoder	three_prime_utr	37720346	37720442	.	-	.	gene_name 98207542|unknown-12289; gene_id MSTRG.1225; transcript_id MSTRG.1225.8;
chr1	transdecoder	three_prime_utr	37720346	37720442	.	-	.	gene_name 98207542|unknown-12289; gene_id MSTRG.1225; transcript_id MSTRG.1225.9;
chr1	transdecoder	exon	37720490	37720559	.	-	.	gene_name 98207542|unknown-12289; gene_id MSTRG.1225; transcript_id MSTRG.1225.1;
chr1	transdecoder	exon	37720490	37720559	.	-	.	gene_name 98207542|unknown-12289; gene_id MSTRG.1225; transcript_id MSTRG.1225.10;
chr1	transdecoder	exon	37720490	37720559	.	-	.	gene_name 98207542|unknown-12289; gene_id MSTRG.1225; transcript_id MSTRG.1225.11;
chr1	transdecoder	exon	37720490	37720559	.	-	.	gene_name 98207542|unknown-12289; gene_id MSTRG.1225; transcript_id MSTRG.1225.12;
chr1	transdecoder	exon	37720490	37720559	.	-	.	gene_name 98207542|unknown-12289; gene_id MSTRG.1225; transcript_id MSTRG.1225.13;
chr1	transdecoder	exon	37720490	37720559	.	-	.	gene_name 98207542|unknown-12289; gene_id MSTRG.1225; transcript_id MSTRG.1225.2;
chr1	transdecoder	exon	37720490	37720559	.	-	.	gene_name 98207542|unknown-12289; gene_id MSTRG.1225; transcript_id MSTRG.1225.3;
chr1	transdecoder	exon	37720490	37720559	.	-	.	gene_name 98207542|unknown-12289; gene_id MSTRG.1225; transcript_id MSTRG.1225.4;
chr1	transdecoder	exon	37720490	37720559	.	-	.	gene_name 98207542|unknown-12289; gene_id MSTRG.1225; transcript_id MSTRG.1225.5;
chr1	transdecoder	exon	37720490	37720559	.	-	.	gene_name 98207542|unknown-12289; gene_id MSTRG.1225; transcript_id MSTRG.1225.6;
chr1	transdecoder	exon	37720490	37720559	.	-	.	gene_name 98207542|unknown-12289; gene_id MSTRG.1225; transcript_id MSTRG.1225.7;
chr1	transdecoder	exon	37720490	37720559	.	-	.	gene_name 98207542|unknown-12289; gene_id MSTRG.1225; transcript_id MSTRG.1225.8;
chr1	transdecoder	exon	37720490	37720559	.	-	.	gene_name 98207542|unknown-12289; gene_id MSTRG.1225; transcript_id MSTRG.1225.9;
chr1	transdecoder	three_prime_utr	37720490	37720559	.	-	.	gene_name 98207542|unknown-12289; gene_id MSTRG.1225; transcript_id MSTRG.1225.1;
chr1	transdecoder	three_prime_utr	37720490	37720559	.	-	.	gene_name 98207542|unknown-12289; gene_id MSTRG.1225; transcript_id MSTRG.1225.10;
chr1	transdecoder	three_prime_utr	37720490	37720559	.	-	.	gene_name 98207542|unknown-12289; gene_id MSTRG.1225; transcript_id MSTRG.1225.11;
chr1	transdecoder	three_prime_utr	37720490	37720559	.	-	.	gene_name 98207542|unknown-12289; gene_id MSTRG.1225; transcript_id MSTRG.1225.12;
chr1	transdecoder	three_prime_utr	37720490	37720559	.	-	.	gene_name 98207542|unknown-12289; gene_id MSTRG.1225; transcript_id MSTRG.1225.13;
chr1	transdecoder	three_prime_utr	37720490	37720559	.	-	.	gene_name 98207542|unknown-12289; gene_id MSTRG.1225; transcript_id MSTRG.1225.2;
chr1	transdecoder	three_prime_utr	37720490	37720559	.	-	.	gene_name 98207542|unknown-12289; gene_id MSTRG.1225; transcript_id MSTRG.1225.3;
chr1	transdecoder	three_prime_utr	37720490	37720559	.	-	.	gene_name 98207542|unknown-12289; gene_id MSTRG.1225; transcript_id MSTRG.1225.4;
chr1	transdecoder	three_prime_utr	37720490	37720559	.	-	.	gene_name 98207542|unknown-12289; gene_id MSTRG.1225; transcript_id MSTRG.1225.5;
chr1	transdecoder	three_prime_utr	37720490	37720559	.	-	.	gene_name 98207542|unknown-12289; gene_id MSTRG.1225; transcript_id MSTRG.1225.6;
chr1	transdecoder	three_prime_utr	37720490	37720559	.	-	.	gene_name 98207542|unknown-12289; gene_id MSTRG.1225; transcript_id MSTRG.1225.7;
chr1	transdecoder	three_prime_utr	37720490	37720559	.	-	.	gene_name 98207542|unknown-12289; gene_id MSTRG.1225; transcript_id MSTRG.1225.8;
chr1	transdecoder	three_prime_utr	37720490	37720559	.	-	.	gene_name 98207542|unknown-12289; gene_id MSTRG.1225; transcript_id MSTRG.1225.9;
chr1	transdecoder	exon	37720604	37720693	.	-	.	gene_name 98207542|unknown-12289; gene_id MSTRG.1225; transcript_id MSTRG.1225.1;
chr1	transdecoder	exon	37720604	37720693	.	-	.	gene_name 98207542|unknown-12289; gene_id MSTRG.1225; transcript_id MSTRG.1225.10;
chr1	transdecoder	exon	37720604	37720693	.	-	.	gene_name 98207542|unknown-12289; gene_id MSTRG.1225; transcript_id MSTRG.1225.11;
chr1	transdecoder	exon	37720604	37720693	.	-	.	gene_name 98207542|unknown-12289; gene_id MSTRG.1225; transcript_id MSTRG.1225.12;
chr1	transdecoder	exon	37720604	37720693	.	-	.	gene_name 98207542|unknown-12289; gene_id MSTRG.1225; transcript_id MSTRG.1225.13;
chr1	transdecoder	exon	37720604	37720693	.	-	.	gene_name 98207542|unknown-12289; gene_id MSTRG.1225; transcript_id MSTRG.1225.2;
chr1	transdecoder	exon	37720604	37720693	.	-	.	gene_name 98207542|unknown-12289; gene_id MSTRG.1225; transcript_id MSTRG.1225.3;
chr1	transdecoder	exon	37720604	37720693	.	-	.	gene_name 98207542|unknown-12289; gene_id MSTRG.1225; transcript_id MSTRG.1225.4;
chr1	transdecoder	exon	37720604	37720693	.	-	.	gene_name 98207542|unknown-12289; gene_id MSTRG.1225; transcript_id MSTRG.1225.5;
chr1	transdecoder	exon	37720604	37720693	.	-	.	gene_name 98207542|unknown-12289; gene_id MSTRG.1225; transcript_id MSTRG.1225.6;
chr1	transdecoder	exon	37720604	37720693	.	-	.	gene_name 98207542|unknown-12289; gene_id MSTRG.1225; transcript_id MSTRG.1225.7;
chr1	transdecoder	exon	37720604	37720693	.	-	.	gene_name 98207542|unknown-12289; gene_id MSTRG.1225; transcript_id MSTRG.1225.8;
chr1	transdecoder	exon	37720604	37720693	.	-	.	gene_name 98207542|unknown-12289; gene_id MSTRG.1225; transcript_id MSTRG.1225.9;
chr1	transdecoder	three_prime_utr	37720604	37720693	.	-	.	gene_name 98207542|unknown-12289; gene_id MSTRG.1225; transcript_id MSTRG.1225.1;
chr1	transdecoder	three_prime_utr	37720604	37720693	.	-	.	gene_name 98207542|unknown-12289; gene_id MSTRG.1225; transcript_id MSTRG.1225.10;
chr1	transdecoder	three_prime_utr	37720604	37720693	.	-	.	gene_name 98207542|unknown-12289; gene_id MSTRG.1225; transcript_id MSTRG.1225.11;
chr1	transdecoder	three_prime_utr	37720604	37720693	.	-	.	gene_name 98207542|unknown-12289; gene_id MSTRG.1225; transcript_id MSTRG.1225.12;
chr1	transdecoder	three_prime_utr	37720604	37720693	.	-	.	gene_name 98207542|unknown-12289; gene_id MSTRG.1225; transcript_id MSTRG.1225.13;
chr1	transdecoder	three_prime_utr	37720604	37720693	.	-	.	gene_name 98207542|unknown-12289; gene_id MSTRG.1225; transcript_id MSTRG.1225.2;
chr1	transdecoder	three_prime_utr	37720604	37720693	.	-	.	gene_name 98207542|unknown-12289; gene_id MSTRG.1225; transcript_id MSTRG.1225.3;
chr1	transdecoder	three_prime_utr	37720604	37720693	.	-	.	gene_name 98207542|unknown-12289; gene_id MSTRG.1225; transcript_id MSTRG.1225.4;
chr1	transdecoder	three_prime_utr	37720604	37720693	.	-	.	gene_name 98207542|unknown-12289; gene_id MSTRG.1225; transcript_id MSTRG.1225.5;
chr1	transdecoder	three_prime_utr	37720604	37720693	.	-	.	gene_name 98207542|unknown-12289; gene_id MSTRG.1225; transcript_id MSTRG.1225.6;
chr1	transdecoder	three_prime_utr	37720604	37720693	.	-	.	gene_name 98207542|unknown-12289; gene_id MSTRG.1225; transcript_id MSTRG.1225.7;
chr1	transdecoder	three_prime_utr	37720604	37720693	.	-	.	gene_name 98207542|unknown-12289; gene_id MSTRG.1225; transcript_id MSTRG.1225.8;
chr1	transdecoder	three_prime_utr	37720604	37720693	.	-	.	gene_name 98207542|unknown-12289; gene_id MSTRG.1225; transcript_id MSTRG.1225.9;
chr1	transdecoder	three_prime_utr	37720740	37721689	.	-	.	gene_name 98207542|unknown-12289; gene_id MSTRG.1225; transcript_id MSTRG.1225.1;
chr1	transdecoder	three_prime_utr	37720740	37721689	.	-	.	gene_name 98207542|unknown-12289; gene_id MSTRG.1225; transcript_id MSTRG.1225.10;
chr1	transdecoder	three_prime_utr	37720740	37721689	.	-	.	gene_name 98207542|unknown-12289; gene_id MSTRG.1225; transcript_id MSTRG.1225.11;
chr1	transdecoder	three_prime_utr	37720740	37721689	.	-	.	gene_name 98207542|unknown-12289; gene_id MSTRG.1225; transcript_id MSTRG.1225.12;
chr1	transdecoder	three_prime_utr	37720740	37721689	.	-	.	gene_name 98207542|unknown-12289; gene_id MSTRG.1225; transcript_id MSTRG.1225.13;
chr1	transdecoder	three_prime_utr	37720740	37721689	.	-	.	gene_name 98207542|unknown-12289; gene_id MSTRG.1225; transcript_id MSTRG.1225.2;
chr1	transdecoder	three_prime_utr	37720740	37721689	.	-	.	gene_name 98207542|unknown-12289; gene_id MSTRG.1225; transcript_id MSTRG.1225.3;
chr1	transdecoder	three_prime_utr	37720740	37721689	.	-	.	gene_name 98207542|unknown-12289; gene_id MSTRG.1225; transcript_id MSTRG.1225.4;
chr1	transdecoder	three_prime_utr	37720740	37721689	.	-	.	gene_name 98207542|unknown-12289; gene_id MSTRG.1225; transcript_id MSTRG.1225.5;
chr1	transdecoder	three_prime_utr	37720740	37721689	.	-	.	gene_name 98207542|unknown-12289; gene_id MSTRG.1225; transcript_id MSTRG.1225.6;
chr1	transdecoder	three_prime_utr	37720740	37721689	.	-	.	gene_name 98207542|unknown-12289; gene_id MSTRG.1225; transcript_id MSTRG.1225.7;
chr1	transdecoder	three_prime_utr	37720740	37721689	.	-	.	gene_name 98207542|unknown-12289; gene_id MSTRG.1225; transcript_id MSTRG.1225.8;
chr1	transdecoder	three_prime_utr	37720740	37721689	.	-	.	gene_name 98207542|unknown-12289; gene_id MSTRG.1225; transcript_id MSTRG.1225.9;
chr1	transdecoder	exon	37720740	37724285	.	-	.	gene_name 98207542|unknown-12289; gene_id MSTRG.1225; transcript_id MSTRG.1225.13;
chr1	transdecoder	exon	37720740	37724285	.	-	.	gene_name 98207542|unknown-12289; gene_id MSTRG.1225; transcript_id MSTRG.1225.2;
chr1	transdecoder	exon	37720740	37724285	.	-	.	gene_name 98207542|unknown-12289; gene_id MSTRG.1225; transcript_id MSTRG.1225.3;
chr1	transdecoder	exon	37720740	37724285	.	-	.	gene_name 98207542|unknown-12289; gene_id MSTRG.1225; transcript_id MSTRG.1225.4;
chr1	transdecoder	exon	37720740	37724285	.	-	.	gene_name 98207542|unknown-12289; gene_id MSTRG.1225; transcript_id MSTRG.1225.5;
chr1	transdecoder	exon	37720740	37724285	.	-	.	gene_name 98207542|unknown-12289; gene_id MSTRG.1225; transcript_id MSTRG.1225.6;
chr1	transdecoder	exon	37720740	37724285	.	-	.	gene_name 98207542|unknown-12289; gene_id MSTRG.1225; transcript_id MSTRG.1225.8;
chr1	transdecoder	exon	37720740	37724285	.	-	.	gene_name 98207542|unknown-12289; gene_id MSTRG.1225; transcript_id MSTRG.1225.9;
chr1	transdecoder	exon	37720740	37724383	.	-	.	gene_name 98207542|unknown-12289; gene_id MSTRG.1225; transcript_id MSTRG.1225.1;
chr1	transdecoder	exon	37720740	37724383	.	-	.	gene_name 98207542|unknown-12289; gene_id MSTRG.1225; transcript_id MSTRG.1225.10;
chr1	transdecoder	exon	37720740	37724383	.	-	.	gene_name 98207542|unknown-12289; gene_id MSTRG.1225; transcript_id MSTRG.1225.11;
chr1	transdecoder	exon	37720740	37724383	.	-	.	gene_name 98207542|unknown-12289; gene_id MSTRG.1225; transcript_id MSTRG.1225.12;
chr1	transdecoder	exon	37720740	37724383	.	-	.	gene_name 98207542|unknown-12289; gene_id MSTRG.1225; transcript_id MSTRG.1225.7;
chr1	transdecoder	CDS	37721690	37723915	.	-	0	gene_name 98207542|unknown-12289; gene_id MSTRG.1225; transcript_id MSTRG.1225.1;
chr1	transdecoder	CDS	37721690	37723915	.	-	0	gene_name 98207542|unknown-12289; gene_id MSTRG.1225; transcript_id MSTRG.1225.10;
chr1	transdecoder	CDS	37721690	37723915	.	-	0	gene_name 98207542|unknown-12289; gene_id MSTRG.1225; transcript_id MSTRG.1225.11;
chr1	transdecoder	CDS	37721690	37723915	.	-	0	gene_name 98207542|unknown-12289; gene_id MSTRG.1225; transcript_id MSTRG.1225.12;
chr1	transdecoder	CDS	37721690	37723915	.	-	0	gene_name 98207542|unknown-12289; gene_id MSTRG.1225; transcript_id MSTRG.1225.13;
chr1	transdecoder	CDS	37721690	37723915	.	-	0	gene_name 98207542|unknown-12289; gene_id MSTRG.1225; transcript_id MSTRG.1225.2;
chr1	transdecoder	CDS	37721690	37723915	.	-	0	gene_name 98207542|unknown-12289; gene_id MSTRG.1225; transcript_id MSTRG.1225.3;
chr1	transdecoder	CDS	37721690	37723915	.	-	0	gene_name 98207542|unknown-12289; gene_id MSTRG.1225; transcript_id MSTRG.1225.4;
chr1	transdecoder	CDS	37721690	37723915	.	-	0	gene_name 98207542|unknown-12289; gene_id MSTRG.1225; transcript_id MSTRG.1225.5;
chr1	transdecoder	CDS	37721690	37723915	.	-	0	gene_name 98207542|unknown-12289; gene_id MSTRG.1225; transcript_id MSTRG.1225.6;
chr1	transdecoder	CDS	37721690	37723915	.	-	0	gene_name 98207542|unknown-12289; gene_id MSTRG.1225; transcript_id MSTRG.1225.7;
chr1	transdecoder	CDS	37721690	37723915	.	-	0	gene_name 98207542|unknown-12289; gene_id MSTRG.1225; transcript_id MSTRG.1225.8;
chr1	transdecoder	CDS	37721690	37723915	.	-	0	gene_name 98207542|unknown-12289; gene_id MSTRG.1225; transcript_id MSTRG.1225.9;
chr1	transdecoder	five_prime_utr	37723916	37724285	.	-	.	gene_name 98207542|unknown-12289; gene_id MSTRG.1225; transcript_id MSTRG.1225.13;
chr1	transdecoder	five_prime_utr	37723916	37724285	.	-	.	gene_name 98207542|unknown-12289; gene_id MSTRG.1225; transcript_id MSTRG.1225.2;
chr1	transdecoder	five_prime_utr	37723916	37724285	.	-	.	gene_name 98207542|unknown-12289; gene_id MSTRG.1225; transcript_id MSTRG.1225.3;
chr1	transdecoder	five_prime_utr	37723916	37724285	.	-	.	gene_name 98207542|unknown-12289; gene_id MSTRG.1225; transcript_id MSTRG.1225.4;
chr1	transdecoder	five_prime_utr	37723916	37724285	.	-	.	gene_name 98207542|unknown-12289; gene_id MSTRG.1225; transcript_id MSTRG.1225.5;
chr1	transdecoder	five_prime_utr	37723916	37724285	.	-	.	gene_name 98207542|unknown-12289; gene_id MSTRG.1225; transcript_id MSTRG.1225.6;
chr1	transdecoder	five_prime_utr	37723916	37724285	.	-	.	gene_name 98207542|unknown-12289; gene_id MSTRG.1225; transcript_id MSTRG.1225.8;
chr1	transdecoder	five_prime_utr	37723916	37724285	.	-	.	gene_name 98207542|unknown-12289; gene_id MSTRG.1225; transcript_id MSTRG.1225.9;
chr1	transdecoder	CDS	37724137	37724383	.	-	1	gene_name 98207542|unknown-12289; gene_id MSTRG.1225; transcript_id MSTRG.1225.1;
chr1	transdecoder	CDS	37724137	37724383	.	-	1	gene_name 98207542|unknown-12289; gene_id MSTRG.1225; transcript_id MSTRG.1225.10;
chr1	transdecoder	CDS	37724137	37724383	.	-	1	gene_name 98207542|unknown-12289; gene_id MSTRG.1225; transcript_id MSTRG.1225.11;
chr1	transdecoder	CDS	37724137	37724383	.	-	1	gene_name 98207542|unknown-12289; gene_id MSTRG.1225; transcript_id MSTRG.1225.12;
chr1	transdecoder	CDS	37724137	37724383	.	-	1	gene_name 98207542|unknown-12289; gene_id MSTRG.1225; transcript_id MSTRG.1225.7;
chr1	transdecoder	CDS	37725087	37725232	.	-	0	gene_name 98207542|unknown-12289; gene_id MSTRG.1225; transcript_id MSTRG.1225.1;
chr1	transdecoder	CDS	37725087	37725232	.	-	0	gene_name 98207542|unknown-12289; gene_id MSTRG.1225; transcript_id MSTRG.1225.10;
chr1	transdecoder	CDS	37725087	37725232	.	-	0	gene_name 98207542|unknown-12289; gene_id MSTRG.1225; transcript_id MSTRG.1225.11;
chr1	transdecoder	CDS	37725087	37725232	.	-	0	gene_name 98207542|unknown-12289; gene_id MSTRG.1225; transcript_id MSTRG.1225.7;
chr1	transdecoder	CDS	37725087	37725254	.	-	1	gene_name 98207542|unknown-12289; gene_id MSTRG.1225; transcript_id MSTRG.1225.12;
chr1	transdecoder	exon	37725087	37725254	.	-	.	gene_name 98207542|unknown-12289; gene_id MSTRG.1225; transcript_id MSTRG.1225.1;
chr1	transdecoder	exon	37725087	37725254	.	-	.	gene_name 98207542|unknown-12289; gene_id MSTRG.1225; transcript_id MSTRG.1225.10;
chr1	transdecoder	exon	37725087	37725254	.	-	.	gene_name 98207542|unknown-12289; gene_id MSTRG.1225; transcript_id MSTRG.1225.11;
chr1	transdecoder	exon	37725087	37725254	.	-	.	gene_name 98207542|unknown-12289; gene_id MSTRG.1225; transcript_id MSTRG.1225.12;
chr1	transdecoder	exon	37725087	37725254	.	-	.	gene_name 98207542|unknown-12289; gene_id MSTRG.1225; transcript_id MSTRG.1225.7;
chr1	transdecoder	five_prime_utr	37725233	37725254	.	-	.	gene_name 98207542|unknown-12289; gene_id MSTRG.1225; transcript_id MSTRG.1225.1;
chr1	transdecoder	five_prime_utr	37725233	37725254	.	-	.	gene_name 98207542|unknown-12289; gene_id MSTRG.1225; transcript_id MSTRG.1225.10;
chr1	transdecoder	five_prime_utr	37725233	37725254	.	-	.	gene_name 98207542|unknown-12289; gene_id MSTRG.1225; transcript_id MSTRG.1225.11;
chr1	transdecoder	five_prime_utr	37725233	37725254	.	-	.	gene_name 98207542|unknown-12289; gene_id MSTRG.1225; transcript_id MSTRG.1225.7;
chr1	transdecoder	CDS	37725348	37725355	.	-	0	gene_name 98207542|unknown-12289; gene_id MSTRG.1225; transcript_id MSTRG.1225.12;
chr1	transdecoder	exon	37725348	37727158	.	-	.	gene_name 98207542|unknown-12289; gene_id MSTRG.1225; transcript_id MSTRG.1225.12;
chr1	transdecoder	five_prime_utr	37725356	37727158	.	-	.	gene_name 98207542|unknown-12289; gene_id MSTRG.1225; transcript_id MSTRG.1225.12;
chr1	transdecoder	exon	37726168	37727158	.	-	.	gene_name 98207542|unknown-12289; gene_id MSTRG.1225; transcript_id MSTRG.1225.11;
chr1	transdecoder	exon	37726168	37727158	.	-	.	gene_name 98207542|unknown-12289; gene_id MSTRG.1225; transcript_id MSTRG.1225.7;
chr1	transdecoder	five_prime_utr	37726168	37727158	.	-	.	gene_name 98207542|unknown-12289; gene_id MSTRG.1225; transcript_id MSTRG.1225.11;
chr1	transdecoder	five_prime_utr	37726168	37727158	.	-	.	gene_name 98207542|unknown-12289; gene_id MSTRG.1225; transcript_id MSTRG.1225.7;
chr1	transdecoder	exon	37727018	37727158	.	-	.	gene_name 98207542|unknown-12289; gene_id MSTRG.1225; transcript_id MSTRG.1225.1;
chr1	transdecoder	exon	37727018	37727158	.	-	.	gene_name 98207542|unknown-12289; gene_id MSTRG.1225; transcript_id MSTRG.1225.10;
chr1	transdecoder	five_prime_utr	37727018	37727158	.	-	.	gene_name 98207542|unknown-12289; gene_id MSTRG.1225; transcript_id MSTRG.1225.1;
chr1	transdecoder	five_prime_utr	37727018	37727158	.	-	.	gene_name 98207542|unknown-12289; gene_id MSTRG.1225; transcript_id MSTRG.1225.10;
chr1	StringTie	exon	37743572	37743608	.	+	.	gene_name 98300638|unknown-13093; gene_id MSTRG.1226; transcript_id MSTRG.1226.1;
chr1	StringTie	transcript	37743572	37743883	.	+	.	gene_name 98300638|unknown-13093; gene_id MSTRG.1226; transcript_id MSTRG.1226.1; gene_biotype non-coding; Info NA; ref_name 98200798|csn2-7; class_code i; inherit_ref FALSE;
chr1	StringTie	exon	37743652	37743883	.	+	.	gene_name 98300638|unknown-13093; gene_id MSTRG.1226; transcript_id MSTRG.1226.1;
chr1	transdecoder	exon	37855783	37855834	.	+	.	gene_name 98200798|csn2-7; gene_id MSTRG.1223; transcript_id MSTRG.1223.9;
chr1	transdecoder	five_prime_utr	37855783	37855834	.	+	.	gene_name 98200798|csn2-7; gene_id MSTRG.1223; transcript_id MSTRG.1223.9;
chr1	transdecoder	transcript	37855783	37896910	.	+	.	gene_name 98200798|csn2-7; gene_id MSTRG.1223; transcript_id MSTRG.1223.9; gene_biotype protein_coding; Info ORF type:complete (+),score=82.26,sp|P61201|CSN2_HUMAN|73.864|0.0; ref_name 98200798|csn2-7; class_code j; inherit_ref TRUE;
chr1	transdecoder	exon	37856250	37856388	.	+	.	gene_name 98200798|csn2-7; gene_id MSTRG.1223; transcript_id MSTRG.1223.10;
chr1	transdecoder	five_prime_utr	37856250	37856388	.	+	.	gene_name 98200798|csn2-7; gene_id MSTRG.1223; transcript_id MSTRG.1223.10;
chr1	transdecoder	transcript	37856250	37896910	.	+	.	gene_name 98200798|csn2-7; gene_id MSTRG.1223; transcript_id MSTRG.1223.10; gene_biotype protein_coding; Info ORF type:complete (+),score=82.26,sp|P61201|CSN2_HUMAN|73.864|0.0; ref_name 98200798|csn2-7; class_code j; inherit_ref TRUE;
chr1	transdecoder	exon	37856263	37856388	.	+	.	gene_name 98200798|csn2-7; gene_id MSTRG.1223; transcript_id MSTRG.1223.11;
chr1	transdecoder	five_prime_utr	37856263	37856388	.	+	.	gene_name 98200798|csn2-7; gene_id MSTRG.1223; transcript_id MSTRG.1223.11;
chr1	transdecoder	transcript	37856263	37896910	.	+	.	gene_name 98200798|csn2-7; gene_id MSTRG.1223; transcript_id MSTRG.1223.11; gene_biotype protein_coding; Info ORF type:complete (+),score=82.26,sp|P61201|CSN2_HUMAN|73.864|0.0; ref_name 98200798|csn2-7; class_code j; inherit_ref TRUE;
chr1	transdecoder	five_prime_utr	37860185	37860198	.	+	.	gene_name 98200798|csn2-7; gene_id MSTRG.1223; transcript_id MSTRG.1223.11;
chr1	transdecoder	five_prime_utr	37860185	37860198	.	+	.	gene_name 98200798|csn2-7; gene_id MSTRG.1223; transcript_id MSTRG.1223.9;
chr1	transdecoder	exon	37860185	37860243	.	+	.	gene_name 98200798|csn2-7; gene_id MSTRG.1223; transcript_id MSTRG.1223.11;
chr1	transdecoder	exon	37860185	37860243	.	+	.	gene_name 98200798|csn2-7; gene_id MSTRG.1223; transcript_id MSTRG.1223.9;
chr1	transdecoder	five_prime_utr	37860191	37860198	.	+	.	gene_name 98200798|csn2-7; gene_id MSTRG.1223; transcript_id MSTRG.1223.10;
chr1	transdecoder	exon	37860191	37860243	.	+	.	gene_name 98200798|csn2-7; gene_id MSTRG.1223; transcript_id MSTRG.1223.10;
chr1	transdecoder	CDS	37860199	37860243	.	+	0	gene_name 98200798|csn2-7; gene_id MSTRG.1223; transcript_id MSTRG.1223.10;
chr1	transdecoder	CDS	37860199	37860243	.	+	0	gene_name 98200798|csn2-7; gene_id MSTRG.1223; transcript_id MSTRG.1223.11;
chr1	transdecoder	CDS	37860199	37860243	.	+	0	gene_name 98200798|csn2-7; gene_id MSTRG.1223; transcript_id MSTRG.1223.9;
chr1	transdecoder	CDS	37860283	37860396	.	+	0	gene_name 98200798|csn2-7; gene_id MSTRG.1223; transcript_id MSTRG.1223.10;
chr1	transdecoder	CDS	37860283	37860396	.	+	0	gene_name 98200798|csn2-7; gene_id MSTRG.1223; transcript_id MSTRG.1223.11;
chr1	transdecoder	CDS	37860283	37860396	.	+	0	gene_name 98200798|csn2-7; gene_id MSTRG.1223; transcript_id MSTRG.1223.9;
chr1	transdecoder	exon	37860283	37860396	.	+	.	gene_name 98200798|csn2-7; gene_id MSTRG.1223; transcript_id MSTRG.1223.10;
chr1	transdecoder	exon	37860283	37860396	.	+	.	gene_name 98200798|csn2-7; gene_id MSTRG.1223; transcript_id MSTRG.1223.11;
chr1	transdecoder	exon	37860283	37860396	.	+	.	gene_name 98200798|csn2-7; gene_id MSTRG.1223; transcript_id MSTRG.1223.9;
chr1	transdecoder	CDS	37860439	37860516	.	+	0	gene_name 98200798|csn2-7; gene_id MSTRG.1223; transcript_id MSTRG.1223.10;
chr1	transdecoder	CDS	37860439	37860516	.	+	0	gene_name 98200798|csn2-7; gene_id MSTRG.1223; transcript_id MSTRG.1223.11;
chr1	transdecoder	CDS	37860439	37860516	.	+	0	gene_name 98200798|csn2-7; gene_id MSTRG.1223; transcript_id MSTRG.1223.5;
chr1	transdecoder	CDS	37860439	37860516	.	+	0	gene_name 98200798|csn2-7; gene_id MSTRG.1223; transcript_id MSTRG.1223.9;
chr1	transdecoder	exon	37860439	37860516	.	+	.	gene_name 98200798|csn2-7; gene_id MSTRG.1223; transcript_id MSTRG.1223.10;
chr1	transdecoder	exon	37860439	37860516	.	+	.	gene_name 98200798|csn2-7; gene_id MSTRG.1223; transcript_id MSTRG.1223.11;
chr1	transdecoder	exon	37860439	37860516	.	+	.	gene_name 98200798|csn2-7; gene_id MSTRG.1223; transcript_id MSTRG.1223.5;
chr1	transdecoder	exon	37860439	37860516	.	+	.	gene_name 98200798|csn2-7; gene_id MSTRG.1223; transcript_id MSTRG.1223.9;
chr1	transdecoder	CDS	37860560	37860613	.	+	0	gene_name 98200798|csn2-7; gene_id MSTRG.1223; transcript_id MSTRG.1223.10;
chr1	transdecoder	CDS	37860560	37860613	.	+	0	gene_name 98200798|csn2-7; gene_id MSTRG.1223; transcript_id MSTRG.1223.11;
chr1	transdecoder	CDS	37860560	37860613	.	+	0	gene_name 98200798|csn2-7; gene_id MSTRG.1223; transcript_id MSTRG.1223.5;
chr1	transdecoder	CDS	37860560	37860613	.	+	0	gene_name 98200798|csn2-7; gene_id MSTRG.1223; transcript_id MSTRG.1223.9;
chr1	transdecoder	exon	37860560	37860613	.	+	.	gene_name 98200798|csn2-7; gene_id MSTRG.1223; transcript_id MSTRG.1223.10;
chr1	transdecoder	exon	37860560	37860613	.	+	.	gene_name 98200798|csn2-7; gene_id MSTRG.1223; transcript_id MSTRG.1223.11;
chr1	transdecoder	exon	37860560	37860613	.	+	.	gene_name 98200798|csn2-7; gene_id MSTRG.1223; transcript_id MSTRG.1223.5;
chr1	transdecoder	exon	37860560	37860613	.	+	.	gene_name 98200798|csn2-7; gene_id MSTRG.1223; transcript_id MSTRG.1223.9;
chr1	transdecoder	CDS	37863598	37863759	.	+	0	gene_name 98200798|csn2-7; gene_id MSTRG.1223; transcript_id MSTRG.1223.10;
chr1	transdecoder	CDS	37863598	37863759	.	+	0	gene_name 98200798|csn2-7; gene_id MSTRG.1223; transcript_id MSTRG.1223.11;
chr1	transdecoder	CDS	37863598	37863759	.	+	0	gene_name 98200798|csn2-7; gene_id MSTRG.1223; transcript_id MSTRG.1223.5;
chr1	transdecoder	CDS	37863598	37863759	.	+	0	gene_name 98200798|csn2-7; gene_id MSTRG.1223; transcript_id MSTRG.1223.9;
chr1	transdecoder	exon	37863598	37863759	.	+	.	gene_name 98200798|csn2-7; gene_id MSTRG.1223; transcript_id MSTRG.1223.10;
chr1	transdecoder	exon	37863598	37863759	.	+	.	gene_name 98200798|csn2-7; gene_id MSTRG.1223; transcript_id MSTRG.1223.11;
chr1	transdecoder	exon	37863598	37863759	.	+	.	gene_name 98200798|csn2-7; gene_id MSTRG.1223; transcript_id MSTRG.1223.5;
chr1	transdecoder	exon	37863598	37863759	.	+	.	gene_name 98200798|csn2-7; gene_id MSTRG.1223; transcript_id MSTRG.1223.9;
chr1	transdecoder	CDS	37863806	37863883	.	+	0	gene_name 98200798|csn2-7; gene_id MSTRG.1223; transcript_id MSTRG.1223.10;
chr1	transdecoder	CDS	37863806	37863883	.	+	0	gene_name 98200798|csn2-7; gene_id MSTRG.1223; transcript_id MSTRG.1223.11;
chr1	transdecoder	CDS	37863806	37863883	.	+	0	gene_name 98200798|csn2-7; gene_id MSTRG.1223; transcript_id MSTRG.1223.5;
chr1	transdecoder	CDS	37863806	37863883	.	+	0	gene_name 98200798|csn2-7; gene_id MSTRG.1223; transcript_id MSTRG.1223.9;
chr1	transdecoder	exon	37863806	37863883	.	+	.	gene_name 98200798|csn2-7; gene_id MSTRG.1223; transcript_id MSTRG.1223.10;
chr1	transdecoder	exon	37863806	37863883	.	+	.	gene_name 98200798|csn2-7; gene_id MSTRG.1223; transcript_id MSTRG.1223.11;
chr1	transdecoder	exon	37863806	37863883	.	+	.	gene_name 98200798|csn2-7; gene_id MSTRG.1223; transcript_id MSTRG.1223.5;
chr1	transdecoder	exon	37863806	37863883	.	+	.	gene_name 98200798|csn2-7; gene_id MSTRG.1223; transcript_id MSTRG.1223.9;
chr1	transdecoder	CDS	37874297	37874471	.	+	0	gene_name 98200798|csn2-7; gene_id MSTRG.1223; transcript_id MSTRG.1223.10;
chr1	transdecoder	CDS	37874297	37874471	.	+	0	gene_name 98200798|csn2-7; gene_id MSTRG.1223; transcript_id MSTRG.1223.11;
chr1	transdecoder	CDS	37874297	37874471	.	+	0	gene_name 98200798|csn2-7; gene_id MSTRG.1223; transcript_id MSTRG.1223.5;
chr1	transdecoder	CDS	37874297	37874471	.	+	0	gene_name 98200798|csn2-7; gene_id MSTRG.1223; transcript_id MSTRG.1223.9;
chr1	transdecoder	exon	37874297	37874471	.	+	.	gene_name 98200798|csn2-7; gene_id MSTRG.1223; transcript_id MSTRG.1223.10;
chr1	transdecoder	exon	37874297	37874471	.	+	.	gene_name 98200798|csn2-7; gene_id MSTRG.1223; transcript_id MSTRG.1223.11;
chr1	transdecoder	exon	37874297	37874471	.	+	.	gene_name 98200798|csn2-7; gene_id MSTRG.1223; transcript_id MSTRG.1223.5;
chr1	transdecoder	exon	37874297	37874471	.	+	.	gene_name 98200798|csn2-7; gene_id MSTRG.1223; transcript_id MSTRG.1223.9;
chr1	transdecoder	exon	37880507	37880789	.	+	.	gene_name 98101937|znt5; gene_id MSTRG.1227; transcript_id MSTRG.1227.1;
chr1	transdecoder	five_prime_utr	37880507	37880789	.	+	.	gene_name 98101937|znt5; gene_id MSTRG.1227; transcript_id MSTRG.1227.1;
chr1	transdecoder	transcript	37880507	37904503	.	+	.	gene_name 98101937|znt5; gene_id MSTRG.1227; transcript_id MSTRG.1227.1; gene_biotype protein_coding; Info ORF type:complete (+),score=27.74,sp|Q9NY26|S39A1_HUMAN|29.766|3.59e-34; ref_name 98101937|znt5; class_code j; inherit_ref TRUE;
chr1	transdecoder	gene	37880507	37928365	.	+	.	gene_name 98101937|znt5; gene_id MSTRG.1227; transcript_id NA; gene_biotype protein_coding; Info ORF type:complete (+),score=27.74,sp|Q9NY26|S39A1_HUMAN|29.766|3.59e-34; ref_name 98101937|znt5; class_code j; inherit_ref TRUE;
chr1	transdecoder	exon	37880754	37880779	.	+	.	gene_name 98101937|znt5; gene_id MSTRG.1227; transcript_id MSTRG.1227.2;
chr1	transdecoder	five_prime_utr	37880754	37880779	.	+	.	gene_name 98101937|znt5; gene_id MSTRG.1227; transcript_id MSTRG.1227.2;
chr1	transdecoder	transcript	37880754	37928365	.	+	.	gene_name 98101937|znt5; gene_id MSTRG.1227; transcript_id MSTRG.1227.2; gene_biotype protein_coding; Info ORF type:complete (+),score=27.74,sp|Q9NY26|S39A1_HUMAN|29.766|3.59e-34; ref_name 98101937|znt5; class_code j; inherit_ref TRUE;
chr1	transdecoder	CDS	37886101	37886332	.	+	2	gene_name 98200798|csn2-7; gene_id MSTRG.1223; transcript_id MSTRG.1223.10;
chr1	transdecoder	CDS	37886101	37886332	.	+	2	gene_name 98200798|csn2-7; gene_id MSTRG.1223; transcript_id MSTRG.1223.11;
chr1	transdecoder	CDS	37886101	37886332	.	+	2	gene_name 98200798|csn2-7; gene_id MSTRG.1223; transcript_id MSTRG.1223.4;
chr1	transdecoder	CDS	37886101	37886332	.	+	2	gene_name 98200798|csn2-7; gene_id MSTRG.1223; transcript_id MSTRG.1223.5;
chr1	transdecoder	CDS	37886101	37886332	.	+	2	gene_name 98200798|csn2-7; gene_id MSTRG.1223; transcript_id MSTRG.1223.9;
chr1	transdecoder	exon	37886101	37886332	.	+	.	gene_name 98200798|csn2-7; gene_id MSTRG.1223; transcript_id MSTRG.1223.10;
chr1	transdecoder	exon	37886101	37886332	.	+	.	gene_name 98200798|csn2-7; gene_id MSTRG.1223; transcript_id MSTRG.1223.11;
chr1	transdecoder	exon	37886101	37886332	.	+	.	gene_name 98200798|csn2-7; gene_id MSTRG.1223; transcript_id MSTRG.1223.4;
chr1	transdecoder	exon	37886101	37886332	.	+	.	gene_name 98200798|csn2-7; gene_id MSTRG.1223; transcript_id MSTRG.1223.5;
chr1	transdecoder	exon	37886101	37886332	.	+	.	gene_name 98200798|csn2-7; gene_id MSTRG.1223; transcript_id MSTRG.1223.9;
chr1	transdecoder	CDS	37896049	37896288	.	+	1	gene_name 98200798|csn2-7; gene_id MSTRG.1223; transcript_id MSTRG.1223.10;
chr1	transdecoder	CDS	37896049	37896288	.	+	1	gene_name 98200798|csn2-7; gene_id MSTRG.1223; transcript_id MSTRG.1223.11;
chr1	transdecoder	CDS	37896049	37896288	.	+	1	gene_name 98200798|csn2-7; gene_id MSTRG.1223; transcript_id MSTRG.1223.4;
chr1	transdecoder	CDS	37896049	37896288	.	+	1	gene_name 98200798|csn2-7; gene_id MSTRG.1223; transcript_id MSTRG.1223.5;
chr1	transdecoder	CDS	37896049	37896288	.	+	1	gene_name 98200798|csn2-7; gene_id MSTRG.1223; transcript_id MSTRG.1223.7;
chr1	transdecoder	CDS	37896049	37896288	.	+	1	gene_name 98200798|csn2-7; gene_id MSTRG.1223; transcript_id MSTRG.1223.9;
chr1	transdecoder	exon	37896049	37896288	.	+	.	gene_name 98200798|csn2-7; gene_id MSTRG.1223; transcript_id MSTRG.1223.10;
chr1	transdecoder	exon	37896049	37896288	.	+	.	gene_name 98200798|csn2-7; gene_id MSTRG.1223; transcript_id MSTRG.1223.11;
chr1	transdecoder	exon	37896049	37896288	.	+	.	gene_name 98200798|csn2-7; gene_id MSTRG.1223; transcript_id MSTRG.1223.4;
chr1	transdecoder	exon	37896049	37896288	.	+	.	gene_name 98200798|csn2-7; gene_id MSTRG.1223; transcript_id MSTRG.1223.5;
chr1	transdecoder	exon	37896049	37896288	.	+	.	gene_name 98200798|csn2-7; gene_id MSTRG.1223; transcript_id MSTRG.1223.7;
chr1	transdecoder	exon	37896049	37896288	.	+	.	gene_name 98200798|csn2-7; gene_id MSTRG.1223; transcript_id MSTRG.1223.9;
chr1	transdecoder	exon	37896202	37896288	.	+	.	gene_name 98200798|csn2-7; gene_id MSTRG.1223; transcript_id MSTRG.1223.6;
chr1	transdecoder	three_prime_utr	37896202	37896288	.	+	.	gene_name 98200798|csn2-7; gene_id MSTRG.1223; transcript_id MSTRG.1223.6;
chr1	transdecoder	CDS	37896706	37896850	.	+	1	gene_name 98200798|csn2-7; gene_id MSTRG.1223; transcript_id MSTRG.1223.10;
chr1	transdecoder	CDS	37896706	37896850	.	+	1	gene_name 98200798|csn2-7; gene_id MSTRG.1223; transcript_id MSTRG.1223.11;
chr1	transdecoder	CDS	37896706	37896850	.	+	1	gene_name 98200798|csn2-7; gene_id MSTRG.1223; transcript_id MSTRG.1223.4;
chr1	transdecoder	CDS	37896706	37896850	.	+	1	gene_name 98200798|csn2-7; gene_id MSTRG.1223; transcript_id MSTRG.1223.5;
chr1	transdecoder	CDS	37896706	37896850	.	+	1	gene_name 98200798|csn2-7; gene_id MSTRG.1223; transcript_id MSTRG.1223.7;
chr1	transdecoder	CDS	37896706	37896850	.	+	1	gene_name 98200798|csn2-7; gene_id MSTRG.1223; transcript_id MSTRG.1223.9;
chr1	transdecoder	exon	37896706	37896910	.	+	.	gene_name 98200798|csn2-7; gene_id MSTRG.1223; transcript_id MSTRG.1223.10;
chr1	transdecoder	exon	37896706	37896910	.	+	.	gene_name 98200798|csn2-7; gene_id MSTRG.1223; transcript_id MSTRG.1223.11;
chr1	transdecoder	exon	37896706	37896910	.	+	.	gene_name 98200798|csn2-7; gene_id MSTRG.1223; transcript_id MSTRG.1223.4;
chr1	transdecoder	exon	37896706	37896910	.	+	.	gene_name 98200798|csn2-7; gene_id MSTRG.1223; transcript_id MSTRG.1223.5;
chr1	transdecoder	exon	37896706	37896910	.	+	.	gene_name 98200798|csn2-7; gene_id MSTRG.1223; transcript_id MSTRG.1223.6;
chr1	transdecoder	exon	37896706	37896910	.	+	.	gene_name 98200798|csn2-7; gene_id MSTRG.1223; transcript_id MSTRG.1223.7;
chr1	transdecoder	exon	37896706	37896910	.	+	.	gene_name 98200798|csn2-7; gene_id MSTRG.1223; transcript_id MSTRG.1223.9;
chr1	transdecoder	three_prime_utr	37896706	37896910	.	+	.	gene_name 98200798|csn2-7; gene_id MSTRG.1223; transcript_id MSTRG.1223.6;
chr1	transdecoder	three_prime_utr	37896851	37896910	.	+	.	gene_name 98200798|csn2-7; gene_id MSTRG.1223; transcript_id MSTRG.1223.10;
chr1	transdecoder	three_prime_utr	37896851	37896910	.	+	.	gene_name 98200798|csn2-7; gene_id MSTRG.1223; transcript_id MSTRG.1223.11;
chr1	transdecoder	three_prime_utr	37896851	37896910	.	+	.	gene_name 98200798|csn2-7; gene_id MSTRG.1223; transcript_id MSTRG.1223.4;
chr1	transdecoder	three_prime_utr	37896851	37896910	.	+	.	gene_name 98200798|csn2-7; gene_id MSTRG.1223; transcript_id MSTRG.1223.5;
chr1	transdecoder	three_prime_utr	37896851	37896910	.	+	.	gene_name 98200798|csn2-7; gene_id MSTRG.1223; transcript_id MSTRG.1223.7;
chr1	transdecoder	three_prime_utr	37896851	37896910	.	+	.	gene_name 98200798|csn2-7; gene_id MSTRG.1223; transcript_id MSTRG.1223.9;
chr1	transdecoder	CDS	37897683	37897944	.	+	0	gene_name 98101937|znt5; gene_id MSTRG.1227; transcript_id MSTRG.1227.1;
chr1	transdecoder	exon	37897683	37897944	.	+	.	gene_name 98101937|znt5; gene_id MSTRG.1227; transcript_id MSTRG.1227.1;
chr1	transdecoder	CDS	37900146	37900402	.	+	2	gene_name 98101937|znt5; gene_id MSTRG.1227; transcript_id MSTRG.1227.1;
chr1	transdecoder	exon	37900146	37900402	.	+	.	gene_name 98101937|znt5; gene_id MSTRG.1227; transcript_id MSTRG.1227.1;
chr1	transdecoder	CDS	37901278	37901518	.	+	0	gene_name 98101937|znt5; gene_id MSTRG.1227; transcript_id MSTRG.1227.1;
chr1	transdecoder	exon	37901278	37901518	.	+	.	gene_name 98101937|znt5; gene_id MSTRG.1227; transcript_id MSTRG.1227.1;
chr1	transdecoder	CDS	37903724	37903947	.	+	2	gene_name 98101937|znt5; gene_id MSTRG.1227; transcript_id MSTRG.1227.1;
chr1	transdecoder	exon	37903724	37904503	.	+	.	gene_name 98101937|znt5; gene_id MSTRG.1227; transcript_id MSTRG.1227.1;
chr1	transdecoder	three_prime_utr	37903948	37904503	.	+	.	gene_name 98101937|znt5; gene_id MSTRG.1227; transcript_id MSTRG.1227.1;
chr1	transdecoder	five_prime_utr	37904842	37904905	.	+	.	gene_name 98101937|znt5; gene_id MSTRG.1227; transcript_id MSTRG.1227.3;
chr1	transdecoder	exon	37904842	37904922	.	+	.	gene_name 98101937|znt5; gene_id MSTRG.1227; transcript_id MSTRG.1227.3;
chr1	transdecoder	transcript	37904842	37925318	.	+	.	gene_name 98101937|znt5; gene_id MSTRG.1227; transcript_id MSTRG.1227.3; gene_biotype protein_coding; Info ORF type:complete (+),score=27.74,sp|Q9NY26|S39A1_HUMAN|29.766|3.59e-34; ref_name 98101937|znt5; class_code j; inherit_ref TRUE;
chr1	transdecoder	five_prime_utr	37904884	37904905	.	+	.	gene_name 98101937|znt5; gene_id MSTRG.1227; transcript_id MSTRG.1227.2;
chr1	transdecoder	exon	37904884	37904922	.	+	.	gene_name 98101937|znt5; gene_id MSTRG.1227; transcript_id MSTRG.1227.2;
chr1	transdecoder	CDS	37904906	37904922	.	+	0	gene_name 98101937|znt5; gene_id MSTRG.1227; transcript_id MSTRG.1227.2;
chr1	transdecoder	CDS	37904906	37904922	.	+	0	gene_name 98101937|znt5; gene_id MSTRG.1227; transcript_id MSTRG.1227.3;
chr1	transdecoder	CDS	37909792	37909914	.	+	1	gene_name 98101937|znt5; gene_id MSTRG.1227; transcript_id MSTRG.1227.2;
chr1	transdecoder	CDS	37909792	37909914	.	+	1	gene_name 98101937|znt5; gene_id MSTRG.1227; transcript_id MSTRG.1227.3;
chr1	transdecoder	exon	37909792	37909914	.	+	.	gene_name 98101937|znt5; gene_id MSTRG.1227; transcript_id MSTRG.1227.2;
chr1	transdecoder	exon	37909792	37909914	.	+	.	gene_name 98101937|znt5; gene_id MSTRG.1227; transcript_id MSTRG.1227.3;
chr1	transdecoder	CDS	37909956	37910019	.	+	1	gene_name 98101937|znt5; gene_id MSTRG.1227; transcript_id MSTRG.1227.2;
chr1	transdecoder	CDS	37909956	37910019	.	+	1	gene_name 98101937|znt5; gene_id MSTRG.1227; transcript_id MSTRG.1227.3;
chr1	transdecoder	exon	37909956	37910019	.	+	.	gene_name 98101937|znt5; gene_id MSTRG.1227; transcript_id MSTRG.1227.2;
chr1	transdecoder	exon	37909956	37910019	.	+	.	gene_name 98101937|znt5; gene_id MSTRG.1227; transcript_id MSTRG.1227.3;
chr1	transdecoder	CDS	37910324	37910409	.	+	0	gene_name 98101937|znt5; gene_id MSTRG.1227; transcript_id MSTRG.1227.2;
chr1	transdecoder	CDS	37910324	37910409	.	+	0	gene_name 98101937|znt5; gene_id MSTRG.1227; transcript_id MSTRG.1227.3;
chr1	transdecoder	exon	37910324	37910409	.	+	.	gene_name 98101937|znt5; gene_id MSTRG.1227; transcript_id MSTRG.1227.2;
chr1	transdecoder	exon	37910324	37910409	.	+	.	gene_name 98101937|znt5; gene_id MSTRG.1227; transcript_id MSTRG.1227.3;
chr1	transdecoder	CDS	37911037	37911118	.	+	1	gene_name 98101937|znt5; gene_id MSTRG.1227; transcript_id MSTRG.1227.2;
chr1	transdecoder	CDS	37911037	37911118	.	+	1	gene_name 98101937|znt5; gene_id MSTRG.1227; transcript_id MSTRG.1227.3;
chr1	transdecoder	exon	37911037	37911118	.	+	.	gene_name 98101937|znt5; gene_id MSTRG.1227; transcript_id MSTRG.1227.2;
chr1	transdecoder	exon	37911037	37911118	.	+	.	gene_name 98101937|znt5; gene_id MSTRG.1227; transcript_id MSTRG.1227.3;
chr1	transdecoder	CDS	37911203	37911361	.	+	0	gene_name 98101937|znt5; gene_id MSTRG.1227; transcript_id MSTRG.1227.2;
chr1	transdecoder	CDS	37911203	37911361	.	+	0	gene_name 98101937|znt5; gene_id MSTRG.1227; transcript_id MSTRG.1227.3;
chr1	transdecoder	exon	37911203	37911361	.	+	.	gene_name 98101937|znt5; gene_id MSTRG.1227; transcript_id MSTRG.1227.2;
chr1	transdecoder	exon	37911203	37911361	.	+	.	gene_name 98101937|znt5; gene_id MSTRG.1227; transcript_id MSTRG.1227.3;
chr1	transdecoder	CDS	37912431	37912598	.	+	0	gene_name 98101937|znt5; gene_id MSTRG.1227; transcript_id MSTRG.1227.2;
chr1	transdecoder	CDS	37912431	37912598	.	+	0	gene_name 98101937|znt5; gene_id MSTRG.1227; transcript_id MSTRG.1227.3;
chr1	transdecoder	exon	37912431	37912598	.	+	.	gene_name 98101937|znt5; gene_id MSTRG.1227; transcript_id MSTRG.1227.2;
chr1	transdecoder	exon	37912431	37912598	.	+	.	gene_name 98101937|znt5; gene_id MSTRG.1227; transcript_id MSTRG.1227.3;
chr1	transdecoder	CDS	37912860	37912874	.	+	0	gene_name 98101937|znt5; gene_id MSTRG.1227; transcript_id MSTRG.1227.3;
chr1	transdecoder	exon	37912860	37912874	.	+	.	gene_name 98101937|znt5; gene_id MSTRG.1227; transcript_id MSTRG.1227.3;
chr1	transdecoder	CDS	37913037	37913301	.	+	0	gene_name 98101937|znt5; gene_id MSTRG.1227; transcript_id MSTRG.1227.2;
chr1	transdecoder	CDS	37913037	37913301	.	+	0	gene_name 98101937|znt5; gene_id MSTRG.1227; transcript_id MSTRG.1227.3;
chr1	transdecoder	exon	37913037	37913301	.	+	.	gene_name 98101937|znt5; gene_id MSTRG.1227; transcript_id MSTRG.1227.2;
chr1	transdecoder	exon	37913037	37913301	.	+	.	gene_name 98101937|znt5; gene_id MSTRG.1227; transcript_id MSTRG.1227.3;
chr1	transdecoder	CDS	37913938	37914146	.	+	2	gene_name 98101937|znt5; gene_id MSTRG.1227; transcript_id MSTRG.1227.2;
chr1	transdecoder	CDS	37913938	37914146	.	+	2	gene_name 98101937|znt5; gene_id MSTRG.1227; transcript_id MSTRG.1227.3;
chr1	transdecoder	exon	37913938	37914146	.	+	.	gene_name 98101937|znt5; gene_id MSTRG.1227; transcript_id MSTRG.1227.2;
chr1	transdecoder	exon	37913938	37914146	.	+	.	gene_name 98101937|znt5; gene_id MSTRG.1227; transcript_id MSTRG.1227.3;
chr1	transdecoder	CDS	37914256	37914413	.	+	0	gene_name 98101937|znt5; gene_id MSTRG.1227; transcript_id MSTRG.1227.2;
chr1	transdecoder	CDS	37914256	37914413	.	+	0	gene_name 98101937|znt5; gene_id MSTRG.1227; transcript_id MSTRG.1227.3;
chr1	transdecoder	exon	37914256	37914413	.	+	.	gene_name 98101937|znt5; gene_id MSTRG.1227; transcript_id MSTRG.1227.2;
chr1	transdecoder	exon	37914256	37914413	.	+	.	gene_name 98101937|znt5; gene_id MSTRG.1227; transcript_id MSTRG.1227.3;
chr1	transdecoder	three_prime_utr	37917556	37917570	.	-	.	gene_name 98200715|comd3-3; gene_id MSTRG.1228; transcript_id MSTRG.1228.1;
chr1	transdecoder	exon	37917556	37917785	.	-	.	gene_name 98200715|comd3-3; gene_id MSTRG.1228; transcript_id MSTRG.1228.1;
chr1	transdecoder	gene	37917556	37918665	.	-	.	gene_name 98200715|comd3-3; gene_id MSTRG.1228; transcript_id NA; gene_biotype protein_coding; Info ORF type:complete (+),score=23.38,sp|Q9UBI1|COMD3_HUMAN|34.146|1.37e-10; ref_name 98200715|comd3-3; class_code =; inherit_ref TRUE;
chr1	transdecoder	transcript	37917556	37918665	.	-	.	gene_name 98200715|comd3-3; gene_id MSTRG.1228; transcript_id MSTRG.1228.1; gene_biotype protein_coding; Info ORF type:complete (+),score=23.38,sp|Q9UBI1|COMD3_HUMAN|34.146|1.37e-10; ref_name 98200715|comd3-3; class_code =; inherit_ref TRUE;
chr1	transdecoder	CDS	37917571	37917785	.	-	2	gene_name 98200715|comd3-3; gene_id MSTRG.1228; transcript_id MSTRG.1228.1;
chr1	transdecoder	CDS	37918321	37918639	.	-	0	gene_name 98200715|comd3-3; gene_id MSTRG.1228; transcript_id MSTRG.1228.1;
chr1	transdecoder	exon	37918321	37918665	.	-	.	gene_name 98200715|comd3-3; gene_id MSTRG.1228; transcript_id MSTRG.1228.1;
chr1	transdecoder	five_prime_utr	37918640	37918665	.	-	.	gene_name 98200715|comd3-3; gene_id MSTRG.1228; transcript_id MSTRG.1228.1;
chr1	transdecoder	CDS	37924958	37925090	.	+	1	gene_name 98101937|znt5; gene_id MSTRG.1227; transcript_id MSTRG.1227.2;
chr1	transdecoder	CDS	37924958	37925090	.	+	1	gene_name 98101937|znt5; gene_id MSTRG.1227; transcript_id MSTRG.1227.3;
chr1	transdecoder	exon	37924958	37925090	.	+	.	gene_name 98101937|znt5; gene_id MSTRG.1227; transcript_id MSTRG.1227.2;
chr1	transdecoder	exon	37924958	37925090	.	+	.	gene_name 98101937|znt5; gene_id MSTRG.1227; transcript_id MSTRG.1227.3;
chr1	transdecoder	CDS	37925178	37925318	.	+	0	gene_name 98101937|znt5; gene_id MSTRG.1227; transcript_id MSTRG.1227.3;
chr1	transdecoder	exon	37925178	37925318	.	+	.	gene_name 98101937|znt5; gene_id MSTRG.1227; transcript_id MSTRG.1227.3;
chr1	transdecoder	CDS	37925178	37925391	.	+	0	gene_name 98101937|znt5; gene_id MSTRG.1227; transcript_id MSTRG.1227.2;
chr1	transdecoder	exon	37925178	37925391	.	+	.	gene_name 98101937|znt5; gene_id MSTRG.1227; transcript_id MSTRG.1227.2;
chr1	transdecoder	CDS	37927011	37927237	.	+	2	gene_name 98101937|znt5; gene_id MSTRG.1227; transcript_id MSTRG.1227.2;
chr1	transdecoder	exon	37927011	37927237	.	+	.	gene_name 98101937|znt5; gene_id MSTRG.1227; transcript_id MSTRG.1227.2;
chr1	transdecoder	CDS	37927529	37927657	.	+	0	gene_name 98101937|znt5; gene_id MSTRG.1227; transcript_id MSTRG.1227.2;
chr1	transdecoder	exon	37927529	37927657	.	+	.	gene_name 98101937|znt5; gene_id MSTRG.1227; transcript_id MSTRG.1227.2;
chr1	transdecoder	CDS	37928098	37928250	.	+	0	gene_name 98101937|znt5; gene_id MSTRG.1227; transcript_id MSTRG.1227.2;
chr1	transdecoder	exon	37928098	37928365	.	+	.	gene_name 98101937|znt5; gene_id MSTRG.1227; transcript_id MSTRG.1227.2;
chr1	transdecoder	three_prime_utr	37928251	37928365	.	+	.	gene_name 98101937|znt5; gene_id MSTRG.1227; transcript_id MSTRG.1227.2;
chr1	transdecoder	five_prime_utr	37933080	37933360	.	+	.	gene_name 98001210|alg6; gene_id MSTRG.1229; transcript_id MSTRG.1229.1;
chr1	transdecoder	exon	37933080	37933550	.	+	.	gene_name 98001210|alg6; gene_id MSTRG.1229; transcript_id MSTRG.1229.1;
chr1	transdecoder	gene	37933080	37940513	.	+	.	gene_name 98001210|alg6; gene_id MSTRG.1229; transcript_id NA; gene_biotype protein_coding; Info ORF type:complete (+),score=23.85,sp|Q9Y672|ALG6_HUMAN|44.016|7.91e-127; ref_name 98001210|alg6; class_code =,j; inherit_ref TRUE;
chr1	transdecoder	transcript	37933080	37940513	.	+	.	gene_name 98001210|alg6; gene_id MSTRG.1229; transcript_id MSTRG.1229.1; gene_biotype protein_coding; Info ORF type:complete (+),score=23.85,sp|Q9Y672|ALG6_HUMAN|44.016|7.91e-127; ref_name 98001210|alg6; class_code =,j; inherit_ref TRUE;
chr1	transdecoder	CDS	37933361	37933550	.	+	0	gene_name 98001210|alg6; gene_id MSTRG.1229; transcript_id MSTRG.1229.1;
chr1	transdecoder	five_prime_utr	37938571	37938571	.	+	.	gene_name 98001210|alg6; gene_id MSTRG.1229; transcript_id MSTRG.1229.2;
chr1	transdecoder	exon	37938571	37938638	.	+	.	gene_name 98001210|alg6; gene_id MSTRG.1229; transcript_id MSTRG.1229.2;
chr1	transdecoder	transcript	37938571	37940513	.	+	.	gene_name 98001210|alg6; gene_id MSTRG.1229; transcript_id MSTRG.1229.2; gene_biotype protein_coding; Info ORF type:complete (+),score=23.85,sp|Q9Y672|ALG6_HUMAN|44.016|7.91e-127; ref_name 98001210|alg6; class_code =,j; inherit_ref TRUE;
chr1	transdecoder	CDS	37938572	37938638	.	+	0	gene_name 98001210|alg6; gene_id MSTRG.1229; transcript_id MSTRG.1229.2;
chr1	transdecoder	CDS	37939175	37940424	.	+	2	gene_name 98001210|alg6; gene_id MSTRG.1229; transcript_id MSTRG.1229.1;
chr1	transdecoder	CDS	37939175	37940424	.	+	2	gene_name 98001210|alg6; gene_id MSTRG.1229; transcript_id MSTRG.1229.2;
chr1	transdecoder	exon	37939175	37940513	.	+	.	gene_name 98001210|alg6; gene_id MSTRG.1229; transcript_id MSTRG.1229.1;
chr1	transdecoder	exon	37939175	37940513	.	+	.	gene_name 98001210|alg6; gene_id MSTRG.1229; transcript_id MSTRG.1229.2;
chr1	transdecoder	three_prime_utr	37940425	37940513	.	+	.	gene_name 98001210|alg6; gene_id MSTRG.1229; transcript_id MSTRG.1229.1;
chr1	transdecoder	three_prime_utr	37940425	37940513	.	+	.	gene_name 98001210|alg6; gene_id MSTRG.1229; transcript_id MSTRG.1229.2;
chr1	transdecoder	five_prime_utr	38025501	38026240	.	+	.	gene_name 98300639|unknown-13094; gene_id MSTRG.1230; transcript_id MSTRG.1230.1;
chr1	transdecoder	exon	38025501	38026613	.	+	.	gene_name 98300639|unknown-13094; gene_id MSTRG.1230; transcript_id MSTRG.1230.1;
chr1	transdecoder	gene	38025501	38028716	.	+	.	gene_name 98300639|unknown-13094; gene_id MSTRG.1230; transcript_id NA; gene_biotype protein_coding; Info ORF type:complete (+),score=12.29; ref_name -; class_code u; inherit_ref FALSE;
chr1	transdecoder	transcript	38025501	38028716	.	+	.	gene_name 98300639|unknown-13094; gene_id MSTRG.1230; transcript_id MSTRG.1230.1; gene_biotype protein_coding; Info ORF type:complete (+),score=12.29; ref_name -; class_code u; inherit_ref FALSE;
chr1	transdecoder	CDS	38026241	38026576	.	+	0	gene_name 98300639|unknown-13094; gene_id MSTRG.1230; transcript_id MSTRG.1230.1;
chr1	transdecoder	three_prime_utr	38026577	38026613	.	+	.	gene_name 98300639|unknown-13094; gene_id MSTRG.1230; transcript_id MSTRG.1230.1;
chr1	transdecoder	exon	38026709	38028716	.	+	.	gene_name 98300639|unknown-13094; gene_id MSTRG.1230; transcript_id MSTRG.1230.1;
chr1	transdecoder	three_prime_utr	38026709	38028716	.	+	.	gene_name 98300639|unknown-13094; gene_id MSTRG.1230; transcript_id MSTRG.1230.1;
chr1	transdecoder	CDS	38040139	38040249	.	-	0	gene_name 98300640|actbl-2; gene_id MSTRG.1231; transcript_id MSTRG.1231.1;
chr1	transdecoder	exon	38040139	38040249	.	-	.	gene_name 98300640|actbl-2; gene_id MSTRG.1231; transcript_id MSTRG.1231.1;
chr1	transdecoder	gene	38040139	38040768	.	-	.	gene_name 98300640|actbl-2; gene_id MSTRG.1231; transcript_id NA; gene_biotype protein_coding; Info ORF type:internal (+),score=22.60,sp|Q562R1|ACTBL_HUMAN|41.935|3.40e-28; ref_name -; class_code u; inherit_ref FALSE;
chr1	transdecoder	transcript	38040139	38040768	.	-	.	gene_name 98300640|actbl-2; gene_id MSTRG.1231; transcript_id MSTRG.1231.1; gene_biotype protein_coding; Info ORF type:internal (+),score=22.60,sp|Q562R1|ACTBL_HUMAN|41.935|3.40e-28; ref_name -; class_code u; inherit_ref FALSE;
chr1	transdecoder	CDS	38040455	38040766	.	-	0	gene_name 98300640|actbl-2; gene_id MSTRG.1231; transcript_id MSTRG.1231.1;
chr1	transdecoder	exon	38040455	38040768	.	-	.	gene_name 98300640|actbl-2; gene_id MSTRG.1231; transcript_id MSTRG.1231.1;
chr1	StringTie	exon	38045163	38045602	.	.	.	gene_name 98300641|unknown-13095; gene_id MSTRG.1232; transcript_id MSTRG.1232.1;
chr1	StringTie	transcript	38045163	38045602	.	.	.	gene_name 98300641|unknown-13095; gene_id MSTRG.1232; transcript_id MSTRG.1232.1; gene_biotype non-coding; Info NA; ref_name -; class_code u; inherit_ref FALSE;
chr1	transdecoder	exon	38054727	38055040	.	+	.	gene_name 98300642|acty-2; gene_id MSTRG.1233; transcript_id MSTRG.1233.1;
chr1	transdecoder	gene	38054727	38055280	.	+	.	gene_name 98300642|acty-2; gene_id MSTRG.1233; transcript_id NA; gene_biotype protein_coding; Info ORF type:internal (+),score=18.89,sp|P42025|ACTY_HUMAN|40.496|2.69e-23; ref_name -; class_code u; inherit_ref FALSE;
chr1	transdecoder	transcript	38054727	38055280	.	+	.	gene_name 98300642|acty-2; gene_id MSTRG.1233; transcript_id MSTRG.1233.1; gene_biotype protein_coding; Info ORF type:internal (+),score=18.89,sp|P42025|ACTY_HUMAN|40.496|2.69e-23; ref_name -; class_code u; inherit_ref FALSE;
chr1	transdecoder	CDS	38054729	38055040	.	+	0	gene_name 98300642|acty-2; gene_id MSTRG.1233; transcript_id MSTRG.1233.1;
chr1	transdecoder	CDS	38055246	38055278	.	+	0	gene_name 98300642|acty-2; gene_id MSTRG.1233; transcript_id MSTRG.1233.1;
chr1	transdecoder	exon	38055246	38055280	.	+	.	gene_name 98300642|acty-2; gene_id MSTRG.1233; transcript_id MSTRG.1233.1;
chr1	StringTie	exon	38059001	38059421	.	.	.	gene_name 98300643|unknown-13096; gene_id MSTRG.1234; transcript_id MSTRG.1234.1;
chr1	StringTie	transcript	38059001	38059421	.	.	.	gene_name 98300643|unknown-13096; gene_id MSTRG.1234; transcript_id MSTRG.1234.1; gene_biotype non-coding; Info NA; ref_name -; class_code u; inherit_ref FALSE;
chr1	StringTie	exon	38099872	38100245	.	.	.	gene_name 98300644|unknown-13097; gene_id MSTRG.1235; transcript_id MSTRG.1235.1;
chr1	StringTie	transcript	38099872	38100245	.	.	.	gene_name 98300644|unknown-13097; gene_id MSTRG.1235; transcript_id MSTRG.1235.1; gene_biotype non-coding; Info NA; ref_name -; class_code u; inherit_ref FALSE;
chr1	StringTie	exon	38100533	38100699	.	+	.	gene_name 98300645|unknown-13098; gene_id MSTRG.1236; transcript_id MSTRG.1236.1;
chr1	StringTie	transcript	38100533	38103192	.	+	.	gene_name 98300645|unknown-13098; gene_id MSTRG.1236; transcript_id MSTRG.1236.1; gene_biotype non-coding; Info NA; ref_name -; class_code u; inherit_ref FALSE;
chr1	StringTie	exon	38103014	38103192	.	+	.	gene_name 98300645|unknown-13098; gene_id MSTRG.1236; transcript_id MSTRG.1236.1;
chr1	StringTie	exon	38106517	38106674	.	+	.	gene_name 98300646|unknown-13099; gene_id MSTRG.1237; transcript_id MSTRG.1237.1;
chr1	StringTie	exon	38106517	38106674	.	+	.	gene_name 98300646|unknown-13099; gene_id MSTRG.1237; transcript_id MSTRG.1237.2;
chr1	StringTie	transcript	38106517	38110702	.	+	.	gene_name 98300646|unknown-13099; gene_id MSTRG.1237; transcript_id MSTRG.1237.1; gene_biotype non-coding; Info NA; ref_name -; class_code u; inherit_ref FALSE;
chr1	StringTie	transcript	38106517	38130510	.	+	.	gene_name 98300646|unknown-13099; gene_id MSTRG.1237; transcript_id MSTRG.1237.2; gene_biotype non-coding; Info NA; ref_name -; class_code u; inherit_ref FALSE;
chr1	StringTie	exon	38110567	38110702	.	+	.	gene_name 98300646|unknown-13099; gene_id MSTRG.1237; transcript_id MSTRG.1237.1;
chr1	StringTie	exon	38126488	38126550	.	+	.	gene_name 98300646|unknown-13099; gene_id MSTRG.1237; transcript_id MSTRG.1237.3;
chr1	StringTie	transcript	38126488	38130510	.	+	.	gene_name 98300646|unknown-13099; gene_id MSTRG.1237; transcript_id MSTRG.1237.3; gene_biotype non-coding; Info NA; ref_name -; class_code u; inherit_ref FALSE;
chr1	StringTie	exon	38129148	38129238	.	+	.	gene_name 98300646|unknown-13099; gene_id MSTRG.1237; transcript_id MSTRG.1237.4;
chr1	StringTie	transcript	38129148	38130510	.	+	.	gene_name 98300646|unknown-13099; gene_id MSTRG.1237; transcript_id MSTRG.1237.4; gene_biotype non-coding; Info NA; ref_name -; class_code u; inherit_ref FALSE;
chr1	StringTie	exon	38129315	38129460	.	+	.	gene_name 98300646|unknown-13099; gene_id MSTRG.1237; transcript_id MSTRG.1237.5;
chr1	StringTie	transcript	38129315	38130510	.	+	.	gene_name 98300646|unknown-13099; gene_id MSTRG.1237; transcript_id MSTRG.1237.5; gene_biotype non-coding; Info NA; ref_name -; class_code u; inherit_ref FALSE;
chr1	StringTie	exon	38130291	38130510	.	+	.	gene_name 98300646|unknown-13099; gene_id MSTRG.1237; transcript_id MSTRG.1237.2;
chr1	StringTie	exon	38130291	38130510	.	+	.	gene_name 98300646|unknown-13099; gene_id MSTRG.1237; transcript_id MSTRG.1237.3;
chr1	StringTie	exon	38130291	38130510	.	+	.	gene_name 98300646|unknown-13099; gene_id MSTRG.1237; transcript_id MSTRG.1237.4;
chr1	StringTie	exon	38130291	38130510	.	+	.	gene_name 98300646|unknown-13099; gene_id MSTRG.1237; transcript_id MSTRG.1237.5;
chr1	transdecoder	exon	38234592	38234860	.	-	.	gene_name 98300647|ffar2-2; gene_id MSTRG.1238; transcript_id MSTRG.1238.1;
chr1	transdecoder	gene	38234592	38236806	.	-	.	gene_name 98300647|ffar2-2; gene_id MSTRG.1238; transcript_id NA; gene_biotype protein_coding; Info ORF type:3prime_partial (+),score=16.83,sp|O15552|FFAR2_HUMAN|22.697|5.60e-13; ref_name -; class_code u; inherit_ref FALSE;
chr1	transdecoder	transcript	38234592	38236806	.	-	.	gene_name 98300647|ffar2-2; gene_id MSTRG.1238; transcript_id MSTRG.1238.1; gene_biotype protein_coding; Info ORF type:3prime_partial (+),score=16.83,sp|O15552|FFAR2_HUMAN|22.697|5.60e-13; ref_name -; class_code u; inherit_ref FALSE;
chr1	transdecoder	CDS	38234594	38234860	.	-	0	gene_name 98300647|ffar2-2; gene_id MSTRG.1238; transcript_id MSTRG.1238.1;
chr1	transdecoder	CDS	38236083	38236796	.	-	0	gene_name 98300647|ffar2-2; gene_id MSTRG.1238; transcript_id MSTRG.1238.1;
chr1	transdecoder	exon	38236083	38236806	.	-	.	gene_name 98300647|ffar2-2; gene_id MSTRG.1238; transcript_id MSTRG.1238.1;
chr1	transdecoder	five_prime_utr	38236797	38236806	.	-	.	gene_name 98300647|ffar2-2; gene_id MSTRG.1238; transcript_id MSTRG.1238.1;
chr1	StringTie	exon	38254090	38254317	.	-	.	gene_name 98103084|ffar2; gene_id MSTRG.1239; transcript_id MSTRG.1239.1;
chr1	StringTie	transcript	38254090	38262901	.	-	.	gene_name 98103084|ffar2; gene_id MSTRG.1239; transcript_id MSTRG.1239.1; gene_biotype non-coding; Info NA; ref_name 98103084|ffar2; class_code j,k; inherit_ref TRUE;
chr1	StringTie	exon	38254099	38254317	.	-	.	gene_name 98103084|ffar2; gene_id MSTRG.1239; transcript_id MSTRG.1239.2;
chr1	StringTie	transcript	38254099	38262901	.	-	.	gene_name 98103084|ffar2; gene_id MSTRG.1239; transcript_id MSTRG.1239.2; gene_biotype non-coding; Info NA; ref_name 98103084|ffar2; class_code j,k; inherit_ref TRUE;
chr1	transdecoder	exon	38254107	38254317	.	-	.	gene_name 98103084|ffar2; gene_id MSTRG.1239; transcript_id MSTRG.1239.3;
chr1	transdecoder	three_prime_utr	38254107	38254317	.	-	.	gene_name 98103084|ffar2; gene_id MSTRG.1239; transcript_id MSTRG.1239.3;
chr1	transdecoder	gene	38254107	38262901	.	-	.	gene_name 98103084|ffar2; gene_id MSTRG.1239; transcript_id NA; gene_biotype protein_coding; Info ORF type:5prime_partial (+),score=24.43,sp|O15552|FFAR2_HUMAN|21.659|1.35e-09; ref_name 98103084|ffar2; class_code j,k; inherit_ref TRUE;
chr1	transdecoder	transcript	38254107	38262901	.	-	.	gene_name 98103084|ffar2; gene_id MSTRG.1239; transcript_id MSTRG.1239.3; gene_biotype protein_coding; Info ORF type:5prime_partial (+),score=24.43,sp|O15552|FFAR2_HUMAN|21.659|1.35e-09; ref_name 98103084|ffar2; class_code j,k; inherit_ref TRUE;
chr1	transdecoder	exon	38254108	38254317	.	-	.	gene_name 98103084|ffar2; gene_id MSTRG.1239; transcript_id MSTRG.1239.4;
chr1	transdecoder	three_prime_utr	38254108	38254317	.	-	.	gene_name 98103084|ffar2; gene_id MSTRG.1239; transcript_id MSTRG.1239.4;
chr1	transdecoder	transcript	38254108	38262901	.	-	.	gene_name 98103084|ffar2; gene_id MSTRG.1239; transcript_id MSTRG.1239.4; gene_biotype protein_coding; Info ORF type:5prime_partial (+),score=24.43,sp|O15552|FFAR2_HUMAN|21.659|1.35e-09; ref_name 98103084|ffar2; class_code j,k; inherit_ref TRUE;
chr1	transdecoder	three_prime_utr	38254114	38254302	.	-	.	gene_name 98103084|ffar2; gene_id MSTRG.1239; transcript_id MSTRG.1239.5;
chr1	transdecoder	exon	38254114	38254317	.	-	.	gene_name 98103084|ffar2; gene_id MSTRG.1239; transcript_id MSTRG.1239.5;
chr1	transdecoder	transcript	38254114	38262901	.	-	.	gene_name 98103084|ffar2; gene_id MSTRG.1239; transcript_id MSTRG.1239.5; gene_biotype protein_coding; Info ORF type:5prime_partial (+),score=24.43,sp|O15552|FFAR2_HUMAN|21.659|1.35e-09; ref_name 98103084|ffar2; class_code j,k; inherit_ref TRUE;
chr1	transdecoder	CDS	38254303	38254317	.	-	0	gene_name 98103084|ffar2; gene_id MSTRG.1239; transcript_id MSTRG.1239.5;
chr1	StringTie	exon	38255459	38256538	.	-	.	gene_name 98103084|ffar2; gene_id MSTRG.1239; transcript_id MSTRG.1239.6;
chr1	StringTie	transcript	38255459	38262830	.	-	.	gene_name 98103084|ffar2; gene_id MSTRG.1239; transcript_id MSTRG.1239.6; gene_biotype non-coding; Info NA; ref_name 98103084|ffar2; class_code j,k; inherit_ref TRUE;
chr1	StringTie	exon	38256053	38256538	.	-	.	gene_name 98103084|ffar2; gene_id MSTRG.1239; transcript_id MSTRG.1239.7;
chr1	StringTie	transcript	38256053	38262901	.	-	.	gene_name 98103084|ffar2; gene_id MSTRG.1239; transcript_id MSTRG.1239.7; gene_biotype non-coding; Info NA; ref_name 98103084|ffar2; class_code j,k; inherit_ref TRUE;
chr1	transdecoder	three_prime_utr	38256184	38256310	.	-	.	gene_name 98103084|ffar2; gene_id MSTRG.1239; transcript_id MSTRG.1239.3;
chr1	transdecoder	three_prime_utr	38256184	38256310	.	-	.	gene_name 98103084|ffar2; gene_id MSTRG.1239; transcript_id MSTRG.1239.4;
chr1	transdecoder	exon	38256184	38256538	.	-	.	gene_name 98103084|ffar2; gene_id MSTRG.1239; transcript_id MSTRG.1239.3;
chr1	transdecoder	exon	38256184	38256538	.	-	.	gene_name 98103084|ffar2; gene_id MSTRG.1239; transcript_id MSTRG.1239.4;
chr1	transdecoder	CDS	38256311	38256538	.	-	0	gene_name 98103084|ffar2; gene_id MSTRG.1239; transcript_id MSTRG.1239.3;
chr1	transdecoder	CDS	38256311	38256538	.	-	0	gene_name 98103084|ffar2; gene_id MSTRG.1239; transcript_id MSTRG.1239.4;
chr1	transdecoder	three_prime_utr	38256929	38259317	.	-	.	gene_name 98103084|ffar2; gene_id MSTRG.1239; transcript_id MSTRG.1239.8;
chr1	transdecoder	exon	38256929	38260052	.	-	.	gene_name 98103084|ffar2; gene_id MSTRG.1239; transcript_id MSTRG.1239.8;
chr1	transdecoder	transcript	38256929	38262901	.	-	.	gene_name 98103084|ffar2; gene_id MSTRG.1239; transcript_id MSTRG.1239.8; gene_biotype protein_coding; Info ORF type:5prime_partial (+),score=24.43,sp|O15552|FFAR2_HUMAN|21.659|1.35e-09; ref_name 98103084|ffar2; class_code j,k; inherit_ref TRUE;
chr1	transdecoder	CDS	38259318	38260052	.	-	0	gene_name 98103084|ffar2; gene_id MSTRG.1239; transcript_id MSTRG.1239.8;
chr1	transdecoder	CDS	38259366	38260052	.	-	0	gene_name 98103084|ffar2; gene_id MSTRG.1239; transcript_id MSTRG.1239.3;
chr1	transdecoder	CDS	38259366	38260052	.	-	0	gene_name 98103084|ffar2; gene_id MSTRG.1239; transcript_id MSTRG.1239.4;
chr1	transdecoder	CDS	38259366	38260052	.	-	0	gene_name 98103084|ffar2; gene_id MSTRG.1239; transcript_id MSTRG.1239.5;
chr1	transdecoder	exon	38259366	38260052	.	-	.	gene_name 98103084|ffar2; gene_id MSTRG.1239; transcript_id MSTRG.1239.3;
chr1	transdecoder	exon	38259366	38260052	.	-	.	gene_name 98103084|ffar2; gene_id MSTRG.1239; transcript_id MSTRG.1239.4;
chr1	transdecoder	exon	38259366	38260052	.	-	.	gene_name 98103084|ffar2; gene_id MSTRG.1239; transcript_id MSTRG.1239.5;
chr1	transdecoder	CDS	38261648	38261671	.	-	0	gene_name 98103084|ffar2; gene_id MSTRG.1239; transcript_id MSTRG.1239.4;
chr1	transdecoder	CDS	38261648	38261671	.	-	0	gene_name 98103084|ffar2; gene_id MSTRG.1239; transcript_id MSTRG.1239.8;
chr1	StringTie	exon	38261648	38261885	.	-	.	gene_name 98103084|ffar2; gene_id MSTRG.1239; transcript_id MSTRG.1239.1;
chr1	transdecoder	exon	38261648	38261885	.	-	.	gene_name 98103084|ffar2; gene_id MSTRG.1239; transcript_id MSTRG.1239.4;
chr1	StringTie	exon	38261648	38262830	.	-	.	gene_name 98103084|ffar2; gene_id MSTRG.1239; transcript_id MSTRG.1239.6;
chr1	transdecoder	exon	38261648	38262901	.	-	.	gene_name 98103084|ffar2; gene_id MSTRG.1239; transcript_id MSTRG.1239.8;
chr1	transdecoder	five_prime_utr	38261672	38261885	.	-	.	gene_name 98103084|ffar2; gene_id MSTRG.1239; transcript_id MSTRG.1239.4;
chr1	transdecoder	five_prime_utr	38261672	38262901	.	-	.	gene_name 98103084|ffar2; gene_id MSTRG.1239; transcript_id MSTRG.1239.8;
chr1	transdecoder	CDS	38262831	38262899	.	-	0	gene_name 98103084|ffar2; gene_id MSTRG.1239; transcript_id MSTRG.1239.3;
chr1	transdecoder	CDS	38262831	38262899	.	-	0	gene_name 98103084|ffar2; gene_id MSTRG.1239; transcript_id MSTRG.1239.5;
chr1	StringTie	exon	38262831	38262901	.	-	.	gene_name 98103084|ffar2; gene_id MSTRG.1239; transcript_id MSTRG.1239.1;
chr1	StringTie	exon	38262831	38262901	.	-	.	gene_name 98103084|ffar2; gene_id MSTRG.1239; transcript_id MSTRG.1239.2;
chr1	StringTie	exon	38262831	38262901	.	-	.	gene_name 98103084|ffar2; gene_id MSTRG.1239; transcript_id MSTRG.1239.7;
chr1	transdecoder	exon	38262831	38262901	.	-	.	gene_name 98103084|ffar2; gene_id MSTRG.1239; transcript_id MSTRG.1239.3;
chr1	transdecoder	exon	38262831	38262901	.	-	.	gene_name 98103084|ffar2; gene_id MSTRG.1239; transcript_id MSTRG.1239.4;
chr1	transdecoder	exon	38262831	38262901	.	-	.	gene_name 98103084|ffar2; gene_id MSTRG.1239; transcript_id MSTRG.1239.5;
chr1	transdecoder	five_prime_utr	38262831	38262901	.	-	.	gene_name 98103084|ffar2; gene_id MSTRG.1239; transcript_id MSTRG.1239.4;
chr1	transdecoder	exon	38305510	38305538	.	+	.	gene_name 98300648|unknown-13100; gene_id MSTRG.1240; transcript_id MSTRG.1240.1;
chr1	transdecoder	gene	38305510	38315905	.	+	.	gene_name 98300648|unknown-13100; gene_id MSTRG.1240; transcript_id NA; gene_biotype protein_coding; Info ORF type:5prime_partial (+),score=23.29; ref_name -; class_code u; inherit_ref FALSE;
chr1	transdecoder	transcript	38305510	38315905	.	+	.	gene_name 98300648|unknown-13100; gene_id MSTRG.1240; transcript_id MSTRG.1240.1; gene_biotype protein_coding; Info ORF type:5prime_partial (+),score=23.29; ref_name -; class_code u; inherit_ref FALSE;
chr1	transdecoder	CDS	38305512	38305538	.	+	0	gene_name 98300648|unknown-13100; gene_id MSTRG.1240; transcript_id MSTRG.1240.1;
chr1	transdecoder	CDS	38307749	38308363	.	+	0	gene_name 98300648|unknown-13100; gene_id MSTRG.1240; transcript_id MSTRG.1240.1;
chr1	transdecoder	exon	38307749	38308363	.	+	.	gene_name 98300648|unknown-13100; gene_id MSTRG.1240; transcript_id MSTRG.1240.1;
chr1	transdecoder	CDS	38315633	38315863	.	+	0	gene_name 98300648|unknown-13100; gene_id MSTRG.1240; transcript_id MSTRG.1240.1;
chr1	transdecoder	exon	38315633	38315905	.	+	.	gene_name 98300648|unknown-13100; gene_id MSTRG.1240; transcript_id MSTRG.1240.1;
chr1	transdecoder	three_prime_utr	38315864	38315905	.	+	.	gene_name 98300648|unknown-13100; gene_id MSTRG.1240; transcript_id MSTRG.1240.1;
chr1	StringTie	exon	38330339	38330778	.	+	.	gene_name 98300649|unknown-13101; gene_id MSTRG.1241; transcript_id MSTRG.1241.1;
chr1	StringTie	transcript	38330339	38330778	.	+	.	gene_name 98300649|unknown-13101; gene_id MSTRG.1241; transcript_id MSTRG.1241.1; gene_biotype non-coding; Info NA; ref_name -; class_code u; inherit_ref FALSE;
chr1	transdecoder	exon	38344656	38344766	.	+	.	gene_name 98300650|s1pr3-3; gene_id MSTRG.1242; transcript_id MSTRG.1242.1;
chr1	transdecoder	five_prime_utr	38344656	38344766	.	+	.	gene_name 98300650|s1pr3-3; gene_id MSTRG.1242; transcript_id MSTRG.1242.1;
chr1	transdecoder	gene	38344656	38348714	.	+	.	gene_name 98300650|s1pr3-3; gene_id MSTRG.1242; transcript_id NA; gene_biotype protein_coding; Info ORF type:complete (+),score=6.98,sp|Q99500|S1PR3_HUMAN|26.941|4.93e-07; ref_name -; class_code u; inherit_ref FALSE;
chr1	transdecoder	transcript	38344656	38348714	.	+	.	gene_name 98300650|s1pr3-3; gene_id MSTRG.1242; transcript_id MSTRG.1242.1; gene_biotype protein_coding; Info ORF type:complete (+),score=6.98,sp|Q99500|S1PR3_HUMAN|26.941|4.93e-07; ref_name -; class_code u; inherit_ref FALSE;
chr1	transdecoder	five_prime_utr	38347056	38347249	.	+	.	gene_name 98300650|s1pr3-3; gene_id MSTRG.1242; transcript_id MSTRG.1242.1;
chr1	transdecoder	exon	38347056	38347762	.	+	.	gene_name 98300650|s1pr3-3; gene_id MSTRG.1242; transcript_id MSTRG.1242.1;
chr1	transdecoder	CDS	38347250	38347762	.	+	0	gene_name 98300650|s1pr3-3; gene_id MSTRG.1242; transcript_id MSTRG.1242.1;
chr1	transdecoder	CDS	38348355	38348591	.	+	0	gene_name 98300650|s1pr3-3; gene_id MSTRG.1242; transcript_id MSTRG.1242.1;
chr1	transdecoder	exon	38348355	38348714	.	+	.	gene_name 98300650|s1pr3-3; gene_id MSTRG.1242; transcript_id MSTRG.1242.1;
chr1	transdecoder	three_prime_utr	38348592	38348714	.	+	.	gene_name 98300650|s1pr3-3; gene_id MSTRG.1242; transcript_id MSTRG.1242.1;
chr1	transdecoder	three_prime_utr	38370746	38370870	.	-	.	gene_name 98300651|unknown-13102; gene_id MSTRG.1243; transcript_id MSTRG.1243.1;
chr1	transdecoder	exon	38370746	38370983	.	-	.	gene_name 98300651|unknown-13102; gene_id MSTRG.1243; transcript_id MSTRG.1243.1;
chr1	transdecoder	gene	38370746	38401175	.	-	.	gene_name 98300651|unknown-13102; gene_id MSTRG.1243; transcript_id NA; gene_biotype protein_coding; Info ORF type:5prime_partial (+),score=23.56; ref_name 98201462|gp174; class_code y; inherit_ref FALSE;
chr1	transdecoder	transcript	38370746	38401175	.	-	.	gene_name 98300651|unknown-13102; gene_id MSTRG.1243; transcript_id MSTRG.1243.1; gene_biotype protein_coding; Info ORF type:5prime_partial (+),score=23.56; ref_name 98201462|gp174; class_code y; inherit_ref FALSE;
chr1	transdecoder	CDS	38370871	38370983	.	-	2	gene_name 98300651|unknown-13102; gene_id MSTRG.1243; transcript_id MSTRG.1243.1;
chr1	transdecoder	three_prime_utr	38374083	38374312	.	-	.	gene_name 98201462|gp174; gene_id MSTRG.1244; transcript_id MSTRG.1244.1;
chr1	transdecoder	exon	38374083	38374531	.	-	.	gene_name 98201462|gp174; gene_id MSTRG.1244; transcript_id MSTRG.1244.1;
chr1	transdecoder	gene	38374083	38377783	.	-	.	gene_name 98201462|gp174; gene_id MSTRG.1244; transcript_id NA; gene_biotype protein_coding; Info ORF type:complete (+),score=17.39,sp|Q9BXC1|GP174_HUMAN|26.056|1.60e-09; ref_name 98201462|gp174; class_code =; inherit_ref TRUE;
chr1	transdecoder	transcript	38374083	38377783	.	-	.	gene_name 98201462|gp174; gene_id MSTRG.1244; transcript_id MSTRG.1244.1; gene_biotype protein_coding; Info ORF type:complete (+),score=17.39,sp|Q9BXC1|GP174_HUMAN|26.056|1.60e-09; ref_name 98201462|gp174; class_code =; inherit_ref TRUE;
chr1	transdecoder	CDS	38374313	38374531	.	-	0	gene_name 98201462|gp174; gene_id MSTRG.1244; transcript_id MSTRG.1244.1;
chr1	transdecoder	CDS	38376711	38377421	.	-	0	gene_name 98201462|gp174; gene_id MSTRG.1244; transcript_id MSTRG.1244.1;
chr1	transdecoder	exon	38376711	38377783	.	-	.	gene_name 98201462|gp174; gene_id MSTRG.1244; transcript_id MSTRG.1244.1;
chr1	transdecoder	five_prime_utr	38377422	38377783	.	-	.	gene_name 98201462|gp174; gene_id MSTRG.1244; transcript_id MSTRG.1244.1;
chr1	transdecoder	CDS	38399130	38399265	.	-	0	gene_name 98300651|unknown-13102; gene_id MSTRG.1243; transcript_id MSTRG.1243.1;
chr1	transdecoder	exon	38399130	38399265	.	-	.	gene_name 98300651|unknown-13102; gene_id MSTRG.1243; transcript_id MSTRG.1243.1;
chr1	transdecoder	CDS	38401053	38401175	.	-	0	gene_name 98300651|unknown-13102; gene_id MSTRG.1243; transcript_id MSTRG.1243.1;
chr1	transdecoder	exon	38401053	38401175	.	-	.	gene_name 98300651|unknown-13102; gene_id MSTRG.1243; transcript_id MSTRG.1243.1;
chr1	transdecoder	five_prime_utr	38404208	38404402	.	+	.	gene_name 98300652|unknown-13103; gene_id MSTRG.1245; transcript_id MSTRG.1245.1;
chr1	transdecoder	exon	38404208	38404821	.	+	.	gene_name 98300652|unknown-13103; gene_id MSTRG.1245; transcript_id MSTRG.1245.1;
chr1	transdecoder	gene	38404208	38404821	.	+	.	gene_name 98300652|unknown-13103; gene_id MSTRG.1245; transcript_id NA; gene_biotype protein_coding; Info ORF type:complete (-),score=5.13; ref_name -; class_code u; inherit_ref FALSE;
chr1	transdecoder	transcript	38404208	38404821	.	+	.	gene_name 98300652|unknown-13103; gene_id MSTRG.1245; transcript_id MSTRG.1245.1; gene_biotype protein_coding; Info ORF type:complete (-),score=5.13; ref_name -; class_code u; inherit_ref FALSE;
chr1	transdecoder	CDS	38404403	38404744	.	+	0	gene_name 98300652|unknown-13103; gene_id MSTRG.1245; transcript_id MSTRG.1245.1;
chr1	transdecoder	three_prime_utr	38404745	38404821	.	+	.	gene_name 98300652|unknown-13103; gene_id MSTRG.1245; transcript_id MSTRG.1245.1;
chr1	transdecoder	exon	38445130	38445213	.	+	.	gene_name 98201276|fpr1-2; gene_id MSTRG.1246; transcript_id MSTRG.1246.1;
chr1	transdecoder	exon	38445130	38445213	.	+	.	gene_name 98201276|fpr1-2; gene_id MSTRG.1246; transcript_id MSTRG.1246.2;
chr1	transdecoder	five_prime_utr	38445130	38445213	.	+	.	gene_name 98201276|fpr1-2; gene_id MSTRG.1246; transcript_id MSTRG.1246.1;
chr1	transdecoder	five_prime_utr	38445130	38445213	.	+	.	gene_name 98201276|fpr1-2; gene_id MSTRG.1246; transcript_id MSTRG.1246.2;
chr1	transdecoder	gene	38445130	38453177	.	+	.	gene_name 98201276|fpr1-2; gene_id MSTRG.1246; transcript_id NA; gene_biotype protein_coding; Info ORF type:complete (+),score=11.44,sp|P25090|FPR2_HUMAN|27.358|1.65e-07; ref_name 98201276|fpr1-2; class_code j,=; inherit_ref TRUE;
chr1	transdecoder	transcript	38445130	38453177	.	+	.	gene_name 98201276|fpr1-2; gene_id MSTRG.1246; transcript_id MSTRG.1246.1; gene_biotype protein_coding; Info ORF type:complete (+),score=11.44,sp|P25090|FPR2_HUMAN|27.358|1.65e-07; ref_name 98201276|fpr1-2; class_code j,=; inherit_ref TRUE;
chr1	transdecoder	transcript	38445130	38453177	.	+	.	gene_name 98201276|fpr1-2; gene_id MSTRG.1246; transcript_id MSTRG.1246.2; gene_biotype protein_coding; Info ORF type:complete (+),score=11.44,sp|P25090|FPR2_HUMAN|27.358|1.65e-07; ref_name 98201276|fpr1-2; class_code j,=; inherit_ref TRUE;
chr1	transdecoder	exon	38450097	38450179	.	+	.	gene_name 98201276|fpr1-2; gene_id MSTRG.1246; transcript_id MSTRG.1246.2;
chr1	transdecoder	five_prime_utr	38450097	38450179	.	+	.	gene_name 98201276|fpr1-2; gene_id MSTRG.1246; transcript_id MSTRG.1246.2;
chr1	transdecoder	five_prime_utr	38450653	38450655	.	+	.	gene_name 98201276|fpr1-2; gene_id MSTRG.1246; transcript_id MSTRG.1246.1;
chr1	transdecoder	five_prime_utr	38450653	38450655	.	+	.	gene_name 98201276|fpr1-2; gene_id MSTRG.1246; transcript_id MSTRG.1246.2;
chr1	transdecoder	exon	38450653	38451366	.	+	.	gene_name 98201276|fpr1-2; gene_id MSTRG.1246; transcript_id MSTRG.1246.1;
chr1	transdecoder	exon	38450653	38451366	.	+	.	gene_name 98201276|fpr1-2; gene_id MSTRG.1246; transcript_id MSTRG.1246.2;
chr1	transdecoder	CDS	38450656	38451366	.	+	0	gene_name 98201276|fpr1-2; gene_id MSTRG.1246; transcript_id MSTRG.1246.1;
chr1	transdecoder	CDS	38450656	38451366	.	+	0	gene_name 98201276|fpr1-2; gene_id MSTRG.1246; transcript_id MSTRG.1246.2;
chr1	transdecoder	CDS	38452858	38453076	.	+	0	gene_name 98201276|fpr1-2; gene_id MSTRG.1246; transcript_id MSTRG.1246.1;
chr1	transdecoder	CDS	38452858	38453076	.	+	0	gene_name 98201276|fpr1-2; gene_id MSTRG.1246; transcript_id MSTRG.1246.2;
chr1	transdecoder	exon	38452858	38453177	.	+	.	gene_name 98201276|fpr1-2; gene_id MSTRG.1246; transcript_id MSTRG.1246.1;
chr1	transdecoder	exon	38452858	38453177	.	+	.	gene_name 98201276|fpr1-2; gene_id MSTRG.1246; transcript_id MSTRG.1246.2;
chr1	transdecoder	three_prime_utr	38453077	38453177	.	+	.	gene_name 98201276|fpr1-2; gene_id MSTRG.1246; transcript_id MSTRG.1246.1;
chr1	transdecoder	three_prime_utr	38453077	38453177	.	+	.	gene_name 98201276|fpr1-2; gene_id MSTRG.1246; transcript_id MSTRG.1246.2;
chr1	StringTie	exon	38495315	38495561	.	+	.	gene_name 98300653|unknown-13104; gene_id MSTRG.1247; transcript_id MSTRG.1247.1;
chr1	StringTie	transcript	38495315	38498286	.	+	.	gene_name 98300653|unknown-13104; gene_id MSTRG.1247; transcript_id MSTRG.1247.1; gene_biotype non-coding; Info NA; ref_name -; class_code u; inherit_ref FALSE;
chr1	StringTie	exon	38495321	38495565	.	+	.	gene_name 98300653|unknown-13104; gene_id MSTRG.1247; transcript_id MSTRG.1247.2;
chr1	StringTie	transcript	38495321	38498286	.	+	.	gene_name 98300653|unknown-13104; gene_id MSTRG.1247; transcript_id MSTRG.1247.2; gene_biotype non-coding; Info NA; ref_name -; class_code u; inherit_ref FALSE;
chr1	StringTie	exon	38498157	38498286	.	+	.	gene_name 98300653|unknown-13104; gene_id MSTRG.1247; transcript_id MSTRG.1247.1;
chr1	StringTie	exon	38498157	38498286	.	+	.	gene_name 98300653|unknown-13104; gene_id MSTRG.1247; transcript_id MSTRG.1247.2;
chr1	transdecoder	five_prime_utr	38554699	38554869	.	+	.	gene_name 98202082|lrc17; gene_id MSTRG.1248; transcript_id MSTRG.1248.1;
chr1	transdecoder	exon	38554699	38555305	.	+	.	gene_name 98202082|lrc17; gene_id MSTRG.1248; transcript_id MSTRG.1248.1;
chr1	transdecoder	gene	38554699	38590899	.	+	.	gene_name 98202082|lrc17; gene_id MSTRG.1248; transcript_id NA; gene_biotype protein_coding; Info ORF type:complete (+),score=30.34,sp|Q9HCJ2|LRC4C_HUMAN|25.086|1.91e-11; ref_name 98202082|lrc17; class_code j,=; inherit_ref TRUE;
chr1	transdecoder	transcript	38554699	38590899	.	+	.	gene_name 98202082|lrc17; gene_id MSTRG.1248; transcript_id MSTRG.1248.1; gene_biotype protein_coding; Info ORF type:complete (+),score=30.34,sp|Q9HCJ2|LRC4C_HUMAN|25.086|1.91e-11; ref_name 98202082|lrc17; class_code j,=; inherit_ref TRUE;
chr1	transdecoder	five_prime_utr	38554749	38554869	.	+	.	gene_name 98202082|lrc17; gene_id MSTRG.1248; transcript_id MSTRG.1248.2;
chr1	transdecoder	exon	38554749	38555305	.	+	.	gene_name 98202082|lrc17; gene_id MSTRG.1248; transcript_id MSTRG.1248.2;
chr1	transdecoder	transcript	38554749	38564089	.	+	.	gene_name 98202082|lrc17; gene_id MSTRG.1248; transcript_id MSTRG.1248.2; gene_biotype protein_coding; Info ORF type:complete (+),score=30.34,sp|Q9HCJ2|LRC4C_HUMAN|25.086|1.91e-11; ref_name 98202082|lrc17; class_code j,=; inherit_ref TRUE;
chr1	transdecoder	CDS	38554870	38555305	.	+	0	gene_name 98202082|lrc17; gene_id MSTRG.1248; transcript_id MSTRG.1248.1;
chr1	transdecoder	CDS	38554870	38555305	.	+	0	gene_name 98202082|lrc17; gene_id MSTRG.1248; transcript_id MSTRG.1248.2;
chr1	transdecoder	CDS	38560509	38560819	.	+	2	gene_name 98202082|lrc17; gene_id MSTRG.1248; transcript_id MSTRG.1248.1;
chr1	transdecoder	CDS	38560509	38560819	.	+	2	gene_name 98202082|lrc17; gene_id MSTRG.1248; transcript_id MSTRG.1248.2;
chr1	transdecoder	exon	38560509	38560819	.	+	.	gene_name 98202082|lrc17; gene_id MSTRG.1248; transcript_id MSTRG.1248.1;
chr1	transdecoder	exon	38560509	38560819	.	+	.	gene_name 98202082|lrc17; gene_id MSTRG.1248; transcript_id MSTRG.1248.2;
chr1	transdecoder	CDS	38561054	38561241	.	+	0	gene_name 98202082|lrc17; gene_id MSTRG.1248; transcript_id MSTRG.1248.1;
chr1	transdecoder	CDS	38561054	38561241	.	+	0	gene_name 98202082|lrc17; gene_id MSTRG.1248; transcript_id MSTRG.1248.2;
chr1	transdecoder	exon	38561054	38561241	.	+	.	gene_name 98202082|lrc17; gene_id MSTRG.1248; transcript_id MSTRG.1248.1;
chr1	transdecoder	exon	38561054	38561241	.	+	.	gene_name 98202082|lrc17; gene_id MSTRG.1248; transcript_id MSTRG.1248.2;
chr1	transdecoder	CDS	38563708	38563939	.	+	1	gene_name 98202082|lrc17; gene_id MSTRG.1248; transcript_id MSTRG.1248.2;
chr1	transdecoder	exon	38563708	38564089	.	+	.	gene_name 98202082|lrc17; gene_id MSTRG.1248; transcript_id MSTRG.1248.2;
chr1	transdecoder	three_prime_utr	38563940	38564089	.	+	.	gene_name 98202082|lrc17; gene_id MSTRG.1248; transcript_id MSTRG.1248.2;
chr1	transdecoder	five_prime_utr	38573375	38573426	.	+	.	gene_name 98202082|lrc17; gene_id MSTRG.1248; transcript_id MSTRG.1248.3;
chr1	transdecoder	exon	38573375	38573874	.	+	.	gene_name 98202082|lrc17; gene_id MSTRG.1248; transcript_id MSTRG.1248.3;
chr1	transdecoder	transcript	38573375	38590899	.	+	.	gene_name 98202082|lrc17; gene_id MSTRG.1248; transcript_id MSTRG.1248.3; gene_biotype protein_coding; Info ORF type:complete (+),score=30.34,sp|Q9HCJ2|LRC4C_HUMAN|25.086|1.91e-11; ref_name 98202082|lrc17; class_code j,=; inherit_ref TRUE;
chr1	transdecoder	five_prime_utr	38573380	38573426	.	+	.	gene_name 98202082|lrc17; gene_id MSTRG.1248; transcript_id MSTRG.1248.4;
chr1	transdecoder	exon	38573380	38573874	.	+	.	gene_name 98202082|lrc17; gene_id MSTRG.1248; transcript_id MSTRG.1248.4;
chr1	transdecoder	transcript	38573380	38590899	.	+	.	gene_name 98202082|lrc17; gene_id MSTRG.1248; transcript_id MSTRG.1248.4; gene_biotype protein_coding; Info ORF type:complete (+),score=30.34,sp|Q9HCJ2|LRC4C_HUMAN|25.086|1.91e-11; ref_name 98202082|lrc17; class_code j,=; inherit_ref TRUE;
chr1	transdecoder	CDS	38573427	38573874	.	+	0	gene_name 98202082|lrc17; gene_id MSTRG.1248; transcript_id MSTRG.1248.3;
chr1	transdecoder	CDS	38573427	38573874	.	+	0	gene_name 98202082|lrc17; gene_id MSTRG.1248; transcript_id MSTRG.1248.4;
chr1	transdecoder	CDS	38586275	38586585	.	+	2	gene_name 98202082|lrc17; gene_id MSTRG.1248; transcript_id MSTRG.1248.3;
chr1	transdecoder	exon	38586275	38586585	.	+	.	gene_name 98202082|lrc17; gene_id MSTRG.1248; transcript_id MSTRG.1248.3;
chr1	transdecoder	CDS	38589416	38589497	.	+	1	gene_name 98202082|lrc17; gene_id MSTRG.1248; transcript_id MSTRG.1248.1;
chr1	transdecoder	CDS	38589416	38589603	.	+	0	gene_name 98202082|lrc17; gene_id MSTRG.1248; transcript_id MSTRG.1248.3;
chr1	transdecoder	CDS	38589416	38589603	.	+	2	gene_name 98202082|lrc17; gene_id MSTRG.1248; transcript_id MSTRG.1248.4;
chr1	transdecoder	exon	38589416	38589603	.	+	.	gene_name 98202082|lrc17; gene_id MSTRG.1248; transcript_id MSTRG.1248.1;
chr1	transdecoder	exon	38589416	38589603	.	+	.	gene_name 98202082|lrc17; gene_id MSTRG.1248; transcript_id MSTRG.1248.3;
chr1	transdecoder	exon	38589416	38589603	.	+	.	gene_name 98202082|lrc17; gene_id MSTRG.1248; transcript_id MSTRG.1248.4;
chr1	transdecoder	three_prime_utr	38589498	38589603	.	+	.	gene_name 98202082|lrc17; gene_id MSTRG.1248; transcript_id MSTRG.1248.1;
chr1	transdecoder	CDS	38590519	38590750	.	+	1	gene_name 98202082|lrc17; gene_id MSTRG.1248; transcript_id MSTRG.1248.3;
chr1	transdecoder	CDS	38590519	38590750	.	+	1	gene_name 98202082|lrc17; gene_id MSTRG.1248; transcript_id MSTRG.1248.4;
chr1	transdecoder	exon	38590519	38590899	.	+	.	gene_name 98202082|lrc17; gene_id MSTRG.1248; transcript_id MSTRG.1248.1;
chr1	transdecoder	exon	38590519	38590899	.	+	.	gene_name 98202082|lrc17; gene_id MSTRG.1248; transcript_id MSTRG.1248.3;
chr1	transdecoder	exon	38590519	38590899	.	+	.	gene_name 98202082|lrc17; gene_id MSTRG.1248; transcript_id MSTRG.1248.4;
chr1	transdecoder	three_prime_utr	38590519	38590899	.	+	.	gene_name 98202082|lrc17; gene_id MSTRG.1248; transcript_id MSTRG.1248.1;
chr1	transdecoder	three_prime_utr	38590751	38590899	.	+	.	gene_name 98202082|lrc17; gene_id MSTRG.1248; transcript_id MSTRG.1248.3;
chr1	transdecoder	three_prime_utr	38590751	38590899	.	+	.	gene_name 98202082|lrc17; gene_id MSTRG.1248; transcript_id MSTRG.1248.4;
chr1	StringTie	exon	38627632	38628181	.	.	.	gene_name 98300654|unknown-13105; gene_id MSTRG.1249; transcript_id MSTRG.1249.1;
chr1	StringTie	transcript	38627632	38628181	.	.	.	gene_name 98300654|unknown-13105; gene_id MSTRG.1249; transcript_id MSTRG.1249.1; gene_biotype non-coding; Info NA; ref_name -; class_code u; inherit_ref FALSE;
chr1	transdecoder	CDS	38645413	38645931	.	-	0	gene_name 98143627|unknown-4682; gene_id MSTRG.1250; transcript_id MSTRG.1250.1;
chr1	transdecoder	exon	38645413	38645933	.	-	.	gene_name 98143627|unknown-4682; gene_id MSTRG.1250; transcript_id MSTRG.1250.1;
chr1	transdecoder	gene	38645413	38645933	.	-	.	gene_name 98143627|unknown-4682; gene_id MSTRG.1250; transcript_id NA; gene_biotype protein_coding; Info ORF type:internal (+),score=14.46; ref_name 98143627|unknown-4682; class_code =; inherit_ref TRUE;
chr1	transdecoder	transcript	38645413	38645933	.	-	.	gene_name 98143627|unknown-4682; gene_id MSTRG.1250; transcript_id MSTRG.1250.1; gene_biotype protein_coding; Info ORF type:internal (+),score=14.46; ref_name 98143627|unknown-4682; class_code =; inherit_ref TRUE;
chr1	transdecoder	three_prime_utr	38661771	38662023	.	-	.	gene_name 98000593|kdm7a; gene_id MSTRG.1251; transcript_id MSTRG.1251.1;
chr1	transdecoder	exon	38661771	38662984	.	-	.	gene_name 98000593|kdm7a; gene_id MSTRG.1251; transcript_id MSTRG.1251.1;
chr1	transdecoder	transcript	38661771	38682270	.	-	.	gene_name 98000593|kdm7a; gene_id MSTRG.1251; transcript_id MSTRG.1251.1; gene_biotype protein_coding; Info ORF type:complete (+),score=107.11,sp|Q6ZMT4|KDM7A_HUMAN|38.303|9.10e-95; ref_name 98000593|kdm7a; class_code m,j; inherit_ref TRUE;
chr1	transdecoder	gene	38661771	38682576	.	-	.	gene_name 98000593|kdm7a; gene_id MSTRG.1251; transcript_id NA; gene_biotype protein_coding; Info ORF type:complete (+),score=107.11,sp|Q6ZMT4|KDM7A_HUMAN|38.303|9.10e-95; ref_name 98000593|kdm7a; class_code m,j; inherit_ref TRUE;
chr1	transdecoder	three_prime_utr	38661776	38662023	.	-	.	gene_name 98000593|kdm7a; gene_id MSTRG.1251; transcript_id MSTRG.1251.2;
chr1	transdecoder	exon	38661776	38662984	.	-	.	gene_name 98000593|kdm7a; gene_id MSTRG.1251; transcript_id MSTRG.1251.2;
chr1	transdecoder	transcript	38661776	38679782	.	-	.	gene_name 98000593|kdm7a; gene_id MSTRG.1251; transcript_id MSTRG.1251.2; gene_biotype protein_coding; Info ORF type:complete (+),score=107.11,sp|Q6ZMT4|KDM7A_HUMAN|38.303|9.10e-95; ref_name 98000593|kdm7a; class_code m,j; inherit_ref TRUE;
chr1	transdecoder	exon	38661786	38662984	.	-	.	gene_name 98000593|kdm7a; gene_id MSTRG.1251; transcript_id MSTRG.1251.3;
chr1	transdecoder	exon	38661786	38662984	.	-	.	gene_name 98000593|kdm7a; gene_id MSTRG.1251; transcript_id MSTRG.1251.4;
chr1	transdecoder	three_prime_utr	38661786	38662984	.	-	.	gene_name 98000593|kdm7a; gene_id MSTRG.1251; transcript_id MSTRG.1251.3;
chr1	transdecoder	three_prime_utr	38661786	38662984	.	-	.	gene_name 98000593|kdm7a; gene_id MSTRG.1251; transcript_id MSTRG.1251.4;
chr1	transdecoder	transcript	38661786	38679782	.	-	.	gene_name 98000593|kdm7a; gene_id MSTRG.1251; transcript_id MSTRG.1251.4; gene_biotype protein_coding; Info ORF type:complete (+),score=107.11,sp|Q6ZMT4|KDM7A_HUMAN|38.303|9.10e-95; ref_name 98000593|kdm7a; class_code m,j; inherit_ref TRUE;
chr1	transdecoder	transcript	38661786	38682270	.	-	.	gene_name 98000593|kdm7a; gene_id MSTRG.1251; transcript_id MSTRG.1251.3; gene_biotype protein_coding; Info ORF type:complete (+),score=107.11,sp|Q6ZMT4|KDM7A_HUMAN|38.303|9.10e-95; ref_name 98000593|kdm7a; class_code m,j; inherit_ref TRUE;
chr1	transdecoder	three_prime_utr	38661850	38662023	.	-	.	gene_name 98000593|kdm7a; gene_id MSTRG.1251; transcript_id MSTRG.1251.5;
chr1	transdecoder	exon	38661850	38662984	.	-	.	gene_name 98000593|kdm7a; gene_id MSTRG.1251; transcript_id MSTRG.1251.5;
chr1	transdecoder	exon	38661850	38662984	.	-	.	gene_name 98000593|kdm7a; gene_id MSTRG.1251; transcript_id MSTRG.1251.6;
chr1	transdecoder	three_prime_utr	38661850	38662984	.	-	.	gene_name 98000593|kdm7a; gene_id MSTRG.1251; transcript_id MSTRG.1251.6;
chr1	transdecoder	transcript	38661850	38682017	.	-	.	gene_name 98000593|kdm7a; gene_id MSTRG.1251; transcript_id MSTRG.1251.6; gene_biotype protein_coding; Info ORF type:complete (+),score=107.11,sp|Q6ZMT4|KDM7A_HUMAN|38.303|9.10e-95; ref_name 98000593|kdm7a; class_code m,j; inherit_ref TRUE;
chr1	transdecoder	transcript	38661850	38682576	.	-	.	gene_name 98000593|kdm7a; gene_id MSTRG.1251; transcript_id MSTRG.1251.5; gene_biotype protein_coding; Info ORF type:complete (+),score=107.11,sp|Q6ZMT4|KDM7A_HUMAN|38.303|9.10e-95; ref_name 98000593|kdm7a; class_code m,j; inherit_ref TRUE;
chr1	transdecoder	CDS	38662024	38662984	.	-	1	gene_name 98000593|kdm7a; gene_id MSTRG.1251; transcript_id MSTRG.1251.1;
chr1	transdecoder	CDS	38662024	38662984	.	-	1	gene_name 98000593|kdm7a; gene_id MSTRG.1251; transcript_id MSTRG.1251.2;
chr1	transdecoder	CDS	38662024	38662984	.	-	1	gene_name 98000593|kdm7a; gene_id MSTRG.1251; transcript_id MSTRG.1251.5;
chr1	transdecoder	three_prime_utr	38666384	38666408	.	-	.	gene_name 98000593|kdm7a; gene_id MSTRG.1251; transcript_id MSTRG.1251.3;
chr1	transdecoder	three_prime_utr	38666384	38666408	.	-	.	gene_name 98000593|kdm7a; gene_id MSTRG.1251; transcript_id MSTRG.1251.4;
chr1	transdecoder	three_prime_utr	38666384	38666408	.	-	.	gene_name 98000593|kdm7a; gene_id MSTRG.1251; transcript_id MSTRG.1251.6;
chr1	transdecoder	exon	38666384	38666617	.	-	.	gene_name 98000593|kdm7a; gene_id MSTRG.1251; transcript_id MSTRG.1251.3;
chr1	transdecoder	exon	38666384	38666617	.	-	.	gene_name 98000593|kdm7a; gene_id MSTRG.1251; transcript_id MSTRG.1251.4;
chr1	transdecoder	exon	38666384	38666617	.	-	.	gene_name 98000593|kdm7a; gene_id MSTRG.1251; transcript_id MSTRG.1251.6;
chr1	transdecoder	CDS	38666409	38666617	.	-	2	gene_name 98000593|kdm7a; gene_id MSTRG.1251; transcript_id MSTRG.1251.3;
chr1	transdecoder	CDS	38666409	38666617	.	-	2	gene_name 98000593|kdm7a; gene_id MSTRG.1251; transcript_id MSTRG.1251.4;
chr1	transdecoder	CDS	38666409	38666617	.	-	2	gene_name 98000593|kdm7a; gene_id MSTRG.1251; transcript_id MSTRG.1251.6;
chr1	transdecoder	CDS	38666413	38666617	.	-	0	gene_name 98000593|kdm7a; gene_id MSTRG.1251; transcript_id MSTRG.1251.2;
chr1	transdecoder	CDS	38666413	38666617	.	-	2	gene_name 98000593|kdm7a; gene_id MSTRG.1251; transcript_id MSTRG.1251.1;
chr1	transdecoder	CDS	38666413	38666617	.	-	2	gene_name 98000593|kdm7a; gene_id MSTRG.1251; transcript_id MSTRG.1251.5;
chr1	transdecoder	exon	38666413	38666617	.	-	.	gene_name 98000593|kdm7a; gene_id MSTRG.1251; transcript_id MSTRG.1251.1;
chr1	transdecoder	exon	38666413	38666617	.	-	.	gene_name 98000593|kdm7a; gene_id MSTRG.1251; transcript_id MSTRG.1251.2;
chr1	transdecoder	exon	38666413	38666617	.	-	.	gene_name 98000593|kdm7a; gene_id MSTRG.1251; transcript_id MSTRG.1251.5;
chr1	transdecoder	CDS	38674741	38675083	.	-	0	gene_name 98000593|kdm7a; gene_id MSTRG.1251; transcript_id MSTRG.1251.1;
chr1	transdecoder	CDS	38674741	38675083	.	-	0	gene_name 98000593|kdm7a; gene_id MSTRG.1251; transcript_id MSTRG.1251.3;
chr1	transdecoder	CDS	38674741	38675083	.	-	0	gene_name 98000593|kdm7a; gene_id MSTRG.1251; transcript_id MSTRG.1251.4;
chr1	transdecoder	CDS	38674741	38675083	.	-	0	gene_name 98000593|kdm7a; gene_id MSTRG.1251; transcript_id MSTRG.1251.5;
chr1	transdecoder	CDS	38674741	38675083	.	-	0	gene_name 98000593|kdm7a; gene_id MSTRG.1251; transcript_id MSTRG.1251.6;
chr1	transdecoder	exon	38674741	38675083	.	-	.	gene_name 98000593|kdm7a; gene_id MSTRG.1251; transcript_id MSTRG.1251.1;
chr1	transdecoder	exon	38674741	38675083	.	-	.	gene_name 98000593|kdm7a; gene_id MSTRG.1251; transcript_id MSTRG.1251.3;
chr1	transdecoder	exon	38674741	38675083	.	-	.	gene_name 98000593|kdm7a; gene_id MSTRG.1251; transcript_id MSTRG.1251.4;
chr1	transdecoder	exon	38674741	38675083	.	-	.	gene_name 98000593|kdm7a; gene_id MSTRG.1251; transcript_id MSTRG.1251.5;
chr1	transdecoder	exon	38674741	38675083	.	-	.	gene_name 98000593|kdm7a; gene_id MSTRG.1251; transcript_id MSTRG.1251.6;
chr1	transdecoder	CDS	38675212	38675214	.	-	0	gene_name 98000593|kdm7a; gene_id MSTRG.1251; transcript_id MSTRG.1251.4;
chr1	transdecoder	CDS	38675212	38675469	.	-	0	gene_name 98000593|kdm7a; gene_id MSTRG.1251; transcript_id MSTRG.1251.1;
chr1	transdecoder	CDS	38675212	38675469	.	-	0	gene_name 98000593|kdm7a; gene_id MSTRG.1251; transcript_id MSTRG.1251.2;
chr1	transdecoder	CDS	38675212	38675469	.	-	0	gene_name 98000593|kdm7a; gene_id MSTRG.1251; transcript_id MSTRG.1251.3;
chr1	transdecoder	CDS	38675212	38675469	.	-	0	gene_name 98000593|kdm7a; gene_id MSTRG.1251; transcript_id MSTRG.1251.5;
chr1	transdecoder	CDS	38675212	38675469	.	-	0	gene_name 98000593|kdm7a; gene_id MSTRG.1251; transcript_id MSTRG.1251.6;
chr1	transdecoder	exon	38675212	38675469	.	-	.	gene_name 98000593|kdm7a; gene_id MSTRG.1251; transcript_id MSTRG.1251.1;
chr1	transdecoder	exon	38675212	38675469	.	-	.	gene_name 98000593|kdm7a; gene_id MSTRG.1251; transcript_id MSTRG.1251.2;
chr1	transdecoder	exon	38675212	38675469	.	-	.	gene_name 98000593|kdm7a; gene_id MSTRG.1251; transcript_id MSTRG.1251.3;
chr1	transdecoder	exon	38675212	38675469	.	-	.	gene_name 98000593|kdm7a; gene_id MSTRG.1251; transcript_id MSTRG.1251.4;
chr1	transdecoder	exon	38675212	38675469	.	-	.	gene_name 98000593|kdm7a; gene_id MSTRG.1251; transcript_id MSTRG.1251.5;
chr1	transdecoder	exon	38675212	38675469	.	-	.	gene_name 98000593|kdm7a; gene_id MSTRG.1251; transcript_id MSTRG.1251.6;
chr1	transdecoder	five_prime_utr	38675215	38675469	.	-	.	gene_name 98000593|kdm7a; gene_id MSTRG.1251; transcript_id MSTRG.1251.4;
chr1	transdecoder	CDS	38678577	38678638	.	-	2	gene_name 98000593|kdm7a; gene_id MSTRG.1251; transcript_id MSTRG.1251.1;
chr1	transdecoder	CDS	38678577	38678638	.	-	2	gene_name 98000593|kdm7a; gene_id MSTRG.1251; transcript_id MSTRG.1251.2;
chr1	transdecoder	CDS	38678577	38678638	.	-	2	gene_name 98000593|kdm7a; gene_id MSTRG.1251; transcript_id MSTRG.1251.3;
chr1	transdecoder	CDS	38678577	38678638	.	-	2	gene_name 98000593|kdm7a; gene_id MSTRG.1251; transcript_id MSTRG.1251.5;
chr1	transdecoder	CDS	38678577	38678638	.	-	2	gene_name 98000593|kdm7a; gene_id MSTRG.1251; transcript_id MSTRG.1251.6;
chr1	transdecoder	exon	38678577	38678638	.	-	.	gene_name 98000593|kdm7a; gene_id MSTRG.1251; transcript_id MSTRG.1251.1;
chr1	transdecoder	exon	38678577	38678638	.	-	.	gene_name 98000593|kdm7a; gene_id MSTRG.1251; transcript_id MSTRG.1251.2;
chr1	transdecoder	exon	38678577	38678638	.	-	.	gene_name 98000593|kdm7a; gene_id MSTRG.1251; transcript_id MSTRG.1251.3;
chr1	transdecoder	exon	38678577	38678638	.	-	.	gene_name 98000593|kdm7a; gene_id MSTRG.1251; transcript_id MSTRG.1251.4;
chr1	transdecoder	exon	38678577	38678638	.	-	.	gene_name 98000593|kdm7a; gene_id MSTRG.1251; transcript_id MSTRG.1251.5;
chr1	transdecoder	exon	38678577	38678638	.	-	.	gene_name 98000593|kdm7a; gene_id MSTRG.1251; transcript_id MSTRG.1251.6;
chr1	transdecoder	five_prime_utr	38678577	38678638	.	-	.	gene_name 98000593|kdm7a; gene_id MSTRG.1251; transcript_id MSTRG.1251.4;
chr1	transdecoder	CDS	38678679	38678733	.	-	0	gene_name 98000593|kdm7a; gene_id MSTRG.1251; transcript_id MSTRG.1251.1;
chr1	transdecoder	CDS	38678679	38678733	.	-	0	gene_name 98000593|kdm7a; gene_id MSTRG.1251; transcript_id MSTRG.1251.2;
chr1	transdecoder	CDS	38678679	38678733	.	-	0	gene_name 98000593|kdm7a; gene_id MSTRG.1251; transcript_id MSTRG.1251.3;
chr1	transdecoder	CDS	38678679	38678733	.	-	0	gene_name 98000593|kdm7a; gene_id MSTRG.1251; transcript_id MSTRG.1251.5;
chr1	transdecoder	CDS	38678679	38678733	.	-	0	gene_name 98000593|kdm7a; gene_id MSTRG.1251; transcript_id MSTRG.1251.6;
chr1	transdecoder	exon	38678679	38678733	.	-	.	gene_name 98000593|kdm7a; gene_id MSTRG.1251; transcript_id MSTRG.1251.1;
chr1	transdecoder	exon	38678679	38678733	.	-	.	gene_name 98000593|kdm7a; gene_id MSTRG.1251; transcript_id MSTRG.1251.2;
chr1	transdecoder	exon	38678679	38678733	.	-	.	gene_name 98000593|kdm7a; gene_id MSTRG.1251; transcript_id MSTRG.1251.3;
chr1	transdecoder	exon	38678679	38678733	.	-	.	gene_name 98000593|kdm7a; gene_id MSTRG.1251; transcript_id MSTRG.1251.5;
chr1	transdecoder	exon	38678679	38678733	.	-	.	gene_name 98000593|kdm7a; gene_id MSTRG.1251; transcript_id MSTRG.1251.6;
chr1	transdecoder	CDS	38679684	38679686	.	-	0	gene_name 98000593|kdm7a; gene_id MSTRG.1251; transcript_id MSTRG.1251.1;
chr1	transdecoder	CDS	38679684	38679686	.	-	0	gene_name 98000593|kdm7a; gene_id MSTRG.1251; transcript_id MSTRG.1251.2;
chr1	transdecoder	CDS	38679684	38679686	.	-	0	gene_name 98000593|kdm7a; gene_id MSTRG.1251; transcript_id MSTRG.1251.3;
chr1	transdecoder	CDS	38679684	38679686	.	-	0	gene_name 98000593|kdm7a; gene_id MSTRG.1251; transcript_id MSTRG.1251.5;
chr1	transdecoder	CDS	38679684	38679686	.	-	0	gene_name 98000593|kdm7a; gene_id MSTRG.1251; transcript_id MSTRG.1251.6;
chr1	transdecoder	exon	38679684	38679714	.	-	.	gene_name 98000593|kdm7a; gene_id MSTRG.1251; transcript_id MSTRG.1251.1;
chr1	transdecoder	exon	38679684	38679714	.	-	.	gene_name 98000593|kdm7a; gene_id MSTRG.1251; transcript_id MSTRG.1251.5;
chr1	transdecoder	exon	38679684	38679714	.	-	.	gene_name 98000593|kdm7a; gene_id MSTRG.1251; transcript_id MSTRG.1251.6;
chr1	transdecoder	exon	38679684	38679782	.	-	.	gene_name 98000593|kdm7a; gene_id MSTRG.1251; transcript_id MSTRG.1251.2;
chr1	transdecoder	exon	38679684	38679782	.	-	.	gene_name 98000593|kdm7a; gene_id MSTRG.1251; transcript_id MSTRG.1251.4;
chr1	transdecoder	five_prime_utr	38679684	38679782	.	-	.	gene_name 98000593|kdm7a; gene_id MSTRG.1251; transcript_id MSTRG.1251.4;
chr1	transdecoder	exon	38679684	38682270	.	-	.	gene_name 98000593|kdm7a; gene_id MSTRG.1251; transcript_id MSTRG.1251.3;
chr1	transdecoder	five_prime_utr	38679687	38679714	.	-	.	gene_name 98000593|kdm7a; gene_id MSTRG.1251; transcript_id MSTRG.1251.5;
chr1	transdecoder	five_prime_utr	38679687	38679782	.	-	.	gene_name 98000593|kdm7a; gene_id MSTRG.1251; transcript_id MSTRG.1251.2;
chr1	transdecoder	five_prime_utr	38679687	38682270	.	-	.	gene_name 98000593|kdm7a; gene_id MSTRG.1251; transcript_id MSTRG.1251.3;
chr1	transdecoder	CDS	38679710	38679714	.	-	2	gene_name 98000593|kdm7a; gene_id MSTRG.1251; transcript_id MSTRG.1251.1;
chr1	transdecoder	CDS	38679710	38679714	.	-	2	gene_name 98000593|kdm7a; gene_id MSTRG.1251; transcript_id MSTRG.1251.6;
chr1	transdecoder	CDS	38679905	38680130	.	-	0	gene_name 98000593|kdm7a; gene_id MSTRG.1251; transcript_id MSTRG.1251.1;
chr1	transdecoder	CDS	38679905	38680130	.	-	0	gene_name 98000593|kdm7a; gene_id MSTRG.1251; transcript_id MSTRG.1251.6;
chr1	transdecoder	exon	38679905	38680130	.	-	.	gene_name 98000593|kdm7a; gene_id MSTRG.1251; transcript_id MSTRG.1251.1;
chr1	transdecoder	exon	38679905	38680130	.	-	.	gene_name 98000593|kdm7a; gene_id MSTRG.1251; transcript_id MSTRG.1251.6;
chr1	transdecoder	CDS	38680182	38680281	.	-	1	gene_name 98000593|kdm7a; gene_id MSTRG.1251; transcript_id MSTRG.1251.1;
chr1	transdecoder	CDS	38680182	38680281	.	-	1	gene_name 98000593|kdm7a; gene_id MSTRG.1251; transcript_id MSTRG.1251.6;
chr1	transdecoder	exon	38680182	38680281	.	-	.	gene_name 98000593|kdm7a; gene_id MSTRG.1251; transcript_id MSTRG.1251.1;
chr1	transdecoder	exon	38680182	38680281	.	-	.	gene_name 98000593|kdm7a; gene_id MSTRG.1251; transcript_id MSTRG.1251.6;
chr1	transdecoder	CDS	38680324	38680574	.	-	0	gene_name 98000593|kdm7a; gene_id MSTRG.1251; transcript_id MSTRG.1251.1;
chr1	transdecoder	CDS	38680324	38680574	.	-	0	gene_name 98000593|kdm7a; gene_id MSTRG.1251; transcript_id MSTRG.1251.6;
chr1	transdecoder	exon	38680324	38680574	.	-	.	gene_name 98000593|kdm7a; gene_id MSTRG.1251; transcript_id MSTRG.1251.1;
chr1	transdecoder	exon	38680324	38680574	.	-	.	gene_name 98000593|kdm7a; gene_id MSTRG.1251; transcript_id MSTRG.1251.6;
chr1	transdecoder	CDS	38680592	38680957	.	-	0	gene_name 98000593|kdm7a; gene_id MSTRG.1251; transcript_id MSTRG.1251.3;
chr1	transdecoder	CDS	38680655	38680957	.	-	0	gene_name 98000593|kdm7a; gene_id MSTRG.1251; transcript_id MSTRG.1251.1;
chr1	transdecoder	CDS	38680655	38680957	.	-	0	gene_name 98000593|kdm7a; gene_id MSTRG.1251; transcript_id MSTRG.1251.6;
chr1	transdecoder	exon	38680655	38682017	.	-	.	gene_name 98000593|kdm7a; gene_id MSTRG.1251; transcript_id MSTRG.1251.6;
chr1	transdecoder	exon	38680655	38682270	.	-	.	gene_name 98000593|kdm7a; gene_id MSTRG.1251; transcript_id MSTRG.1251.1;
chr1	transdecoder	five_prime_utr	38680958	38682017	.	-	.	gene_name 98000593|kdm7a; gene_id MSTRG.1251; transcript_id MSTRG.1251.6;
chr1	transdecoder	five_prime_utr	38680958	38682270	.	-	.	gene_name 98000593|kdm7a; gene_id MSTRG.1251; transcript_id MSTRG.1251.1;
chr1	transdecoder	exon	38682529	38682576	.	-	.	gene_name 98000593|kdm7a; gene_id MSTRG.1251; transcript_id MSTRG.1251.5;
chr1	transdecoder	five_prime_utr	38682529	38682576	.	-	.	gene_name 98000593|kdm7a; gene_id MSTRG.1251; transcript_id MSTRG.1251.5;
chr1	YD_filtered	miRNA	38684349	38684370	82	+	.	gene_id "PB_558"; transcript_id "PB_558"; gene_name "hmi-novel-13-f-3"; miRNA "hmi-novel-13-f-3-5p"; pre_miRNA "hmi-novel-13-f-3"; strand "star";
chr1	YD_filtered	pre_miRNA	38684349	38684400	82	+	.	gene_id "PB_558"; transcript_id "PB_558"; gene_name "hmi-novel-13-f-3"; miRNA "hmi-novel-13-f-3"; pre_miRNA "hmi-novel-13-f-3";
chr1	YD_filtered	miRNA	38684379	38684400	82	+	.	gene_id "PB_558"; transcript_id "PB_558"; gene_name "hmi-novel-13-f-3"; miRNA "hmi-novel-13-f-3-3p"; pre_miRNA "hmi-novel-13-f-3"; strand "mature";
chr1	transdecoder	five_prime_utr	38797906	38798073	.	+	.	gene_name 98047357|tpis; gene_id MSTRG.1252; transcript_id MSTRG.1252.1;
chr1	transdecoder	exon	38797906	38798173	.	+	.	gene_name 98047357|tpis; gene_id MSTRG.1252; transcript_id MSTRG.1252.1;
chr1	transdecoder	gene	38797906	38810665	.	+	.	gene_name 98047357|tpis; gene_id MSTRG.1252; transcript_id NA; gene_biotype protein_coding; Info ORF type:complete (+),score=58.40,sp|P60174|TPIS_HUMAN|64.050|6.15e-111; ref_name 98047357|tpis; class_code =; inherit_ref TRUE;
chr1	transdecoder	transcript	38797906	38810665	.	+	.	gene_name 98047357|tpis; gene_id MSTRG.1252; transcript_id MSTRG.1252.1; gene_biotype protein_coding; Info ORF type:complete (+),score=58.40,sp|P60174|TPIS_HUMAN|64.050|6.15e-111; ref_name 98047357|tpis; class_code =; inherit_ref TRUE;
chr1	transdecoder	CDS	38798074	38798173	.	+	0	gene_name 98047357|tpis; gene_id MSTRG.1252; transcript_id MSTRG.1252.1;
chr1	transdecoder	CDS	38798215	38798347	.	+	2	gene_name 98047357|tpis; gene_id MSTRG.1252; transcript_id MSTRG.1252.1;
chr1	transdecoder	exon	38798215	38798347	.	+	.	gene_name 98047357|tpis; gene_id MSTRG.1252; transcript_id MSTRG.1252.1;
chr1	transdecoder	CDS	38803539	38803623	.	+	1	gene_name 98047357|tpis; gene_id MSTRG.1252; transcript_id MSTRG.1252.1;
chr1	transdecoder	exon	38803539	38803623	.	+	.	gene_name 98047357|tpis; gene_id MSTRG.1252; transcript_id MSTRG.1252.1;
chr1	transdecoder	CDS	38808307	38808439	.	+	0	gene_name 98047357|tpis; gene_id MSTRG.1252; transcript_id MSTRG.1252.1;
chr1	transdecoder	exon	38808307	38808439	.	+	.	gene_name 98047357|tpis; gene_id MSTRG.1252; transcript_id MSTRG.1252.1;
chr1	transdecoder	CDS	38808482	38808567	.	+	2	gene_name 98047357|tpis; gene_id MSTRG.1252; transcript_id MSTRG.1252.1;
chr1	transdecoder	exon	38808482	38808567	.	+	.	gene_name 98047357|tpis; gene_id MSTRG.1252; transcript_id MSTRG.1252.1;
chr1	transdecoder	CDS	38808608	38808695	.	+	0	gene_name 98047357|tpis; gene_id MSTRG.1252; transcript_id MSTRG.1252.1;
chr1	transdecoder	exon	38808608	38808695	.	+	.	gene_name 98047357|tpis; gene_id MSTRG.1252; transcript_id MSTRG.1252.1;
chr1	transdecoder	CDS	38810433	38810557	.	+	2	gene_name 98047357|tpis; gene_id MSTRG.1252; transcript_id MSTRG.1252.1;
chr1	transdecoder	exon	38810433	38810665	.	+	.	gene_name 98047357|tpis; gene_id MSTRG.1252; transcript_id MSTRG.1252.1;
chr1	transdecoder	three_prime_utr	38810558	38810665	.	+	.	gene_name 98047357|tpis; gene_id MSTRG.1252; transcript_id MSTRG.1252.1;
chr1	transdecoder	three_prime_utr	38847480	38847508	.	-	.	gene_name 98115016|unknown-9450; gene_id MSTRG.1253; transcript_id MSTRG.1253.1;
chr1	transdecoder	exon	38847480	38847870	.	-	.	gene_name 98115016|unknown-9450; gene_id MSTRG.1253; transcript_id MSTRG.1253.1;
chr1	transdecoder	gene	38847480	38847870	.	-	.	gene_name 98115016|unknown-9450; gene_id MSTRG.1253; transcript_id NA; gene_biotype protein_coding; Info ORF type:5prime_partial (+),score=20.55; ref_name 98115016|unknown-9450; class_code c; inherit_ref TRUE;
chr1	transdecoder	transcript	38847480	38847870	.	-	.	gene_name 98115016|unknown-9450; gene_id MSTRG.1253; transcript_id MSTRG.1253.1; gene_biotype protein_coding; Info ORF type:5prime_partial (+),score=20.55; ref_name 98115016|unknown-9450; class_code c; inherit_ref TRUE;
chr1	transdecoder	CDS	38847509	38847868	.	-	0	gene_name 98115016|unknown-9450; gene_id MSTRG.1253; transcript_id MSTRG.1253.1;
chr1	transdecoder	three_prime_utr	38848262	38848522	.	-	.	gene_name 98133712|unknown-3972; gene_id MSTRG.1254; transcript_id MSTRG.1254.1;
chr1	transdecoder	exon	38848262	38848552	.	-	.	gene_name 98133712|unknown-3972; gene_id MSTRG.1254; transcript_id MSTRG.1254.1;
chr1	transdecoder	gene	38848262	38881205	.	-	.	gene_name 98133712|unknown-3972; gene_id MSTRG.1254; transcript_id NA; gene_biotype protein_coding; Info ORF type:complete (+),score=99.61; ref_name 98133712|unknown-3972; class_code j,m,=; inherit_ref TRUE;
chr1	transdecoder	transcript	38848262	38881205	.	-	.	gene_name 98133712|unknown-3972; gene_id MSTRG.1254; transcript_id MSTRG.1254.1; gene_biotype protein_coding; Info ORF type:complete (+),score=99.61; ref_name 98133712|unknown-3972; class_code j,m,=; inherit_ref TRUE;
chr1	transdecoder	three_prime_utr	38848271	38848522	.	-	.	gene_name 98133712|unknown-3972; gene_id MSTRG.1254; transcript_id MSTRG.1254.2;
chr1	transdecoder	exon	38848271	38848552	.	-	.	gene_name 98133712|unknown-3972; gene_id MSTRG.1254; transcript_id MSTRG.1254.2;
chr1	transdecoder	transcript	38848271	38881169	.	-	.	gene_name 98133712|unknown-3972; gene_id MSTRG.1254; transcript_id MSTRG.1254.2; gene_biotype protein_coding; Info ORF type:complete (+),score=99.61; ref_name 98133712|unknown-3972; class_code j,m,=; inherit_ref TRUE;
chr1	transdecoder	three_prime_utr	38848310	38848522	.	-	.	gene_name 98133712|unknown-3972; gene_id MSTRG.1254; transcript_id MSTRG.1254.3;
chr1	transdecoder	three_prime_utr	38848310	38848522	.	-	.	gene_name 98133712|unknown-3972; gene_id MSTRG.1254; transcript_id MSTRG.1254.4;
chr1	transdecoder	exon	38848310	38848552	.	-	.	gene_name 98133712|unknown-3972; gene_id MSTRG.1254; transcript_id MSTRG.1254.3;
chr1	transdecoder	exon	38848310	38848552	.	-	.	gene_name 98133712|unknown-3972; gene_id MSTRG.1254; transcript_id MSTRG.1254.4;
chr1	transdecoder	transcript	38848310	38881205	.	-	.	gene_name 98133712|unknown-3972; gene_id MSTRG.1254; transcript_id MSTRG.1254.3; gene_biotype protein_coding; Info ORF type:complete (+),score=99.61; ref_name 98133712|unknown-3972; class_code j,m,=; inherit_ref TRUE;
chr1	transdecoder	transcript	38848310	38881205	.	-	.	gene_name 98133712|unknown-3972; gene_id MSTRG.1254; transcript_id MSTRG.1254.4; gene_biotype protein_coding; Info ORF type:complete (+),score=99.61; ref_name 98133712|unknown-3972; class_code j,m,=; inherit_ref TRUE;
chr1	transdecoder	three_prime_utr	38848460	38848522	.	-	.	gene_name 98133712|unknown-3972; gene_id MSTRG.1254; transcript_id MSTRG.1254.5;
chr1	transdecoder	three_prime_utr	38848460	38848522	.	-	.	gene_name 98133712|unknown-3972; gene_id MSTRG.1254; transcript_id MSTRG.1254.6;
chr1	transdecoder	exon	38848460	38848552	.	-	.	gene_name 98133712|unknown-3972; gene_id MSTRG.1254; transcript_id MSTRG.1254.5;
chr1	transdecoder	exon	38848460	38848552	.	-	.	gene_name 98133712|unknown-3972; gene_id MSTRG.1254; transcript_id MSTRG.1254.6;
chr1	transdecoder	transcript	38848460	38881205	.	-	.	gene_name 98133712|unknown-3972; gene_id MSTRG.1254; transcript_id MSTRG.1254.5; gene_biotype protein_coding; Info ORF type:complete (+),score=99.61; ref_name 98133712|unknown-3972; class_code j,m,=; inherit_ref TRUE;
chr1	transdecoder	transcript	38848460	38881205	.	-	.	gene_name 98133712|unknown-3972; gene_id MSTRG.1254; transcript_id MSTRG.1254.6; gene_biotype protein_coding; Info ORF type:complete (+),score=99.61; ref_name 98133712|unknown-3972; class_code j,m,=; inherit_ref TRUE;
chr1	transdecoder	three_prime_utr	38848490	38848522	.	-	.	gene_name 98133712|unknown-3972; gene_id MSTRG.1254; transcript_id MSTRG.1254.10;
chr1	transdecoder	three_prime_utr	38848490	38848522	.	-	.	gene_name 98133712|unknown-3972; gene_id MSTRG.1254; transcript_id MSTRG.1254.7;
chr1	transdecoder	three_prime_utr	38848490	38848522	.	-	.	gene_name 98133712|unknown-3972; gene_id MSTRG.1254; transcript_id MSTRG.1254.8;
chr1	transdecoder	three_prime_utr	38848490	38848522	.	-	.	gene_name 98133712|unknown-3972; gene_id MSTRG.1254; transcript_id MSTRG.1254.9;
chr1	transdecoder	exon	38848490	38848552	.	-	.	gene_name 98133712|unknown-3972; gene_id MSTRG.1254; transcript_id MSTRG.1254.10;
chr1	transdecoder	exon	38848490	38848552	.	-	.	gene_name 98133712|unknown-3972; gene_id MSTRG.1254; transcript_id MSTRG.1254.7;
chr1	transdecoder	exon	38848490	38848552	.	-	.	gene_name 98133712|unknown-3972; gene_id MSTRG.1254; transcript_id MSTRG.1254.8;
chr1	transdecoder	exon	38848490	38848552	.	-	.	gene_name 98133712|unknown-3972; gene_id MSTRG.1254; transcript_id MSTRG.1254.9;
chr1	transdecoder	transcript	38848490	38855986	.	-	.	gene_name 98133712|unknown-3972; gene_id MSTRG.1254; transcript_id MSTRG.1254.10; gene_biotype protein_coding; Info ORF type:complete (+),score=99.61; ref_name 98133712|unknown-3972; class_code j,m,=; inherit_ref TRUE;
chr1	transdecoder	transcript	38848490	38873589	.	-	.	gene_name 98133712|unknown-3972; gene_id MSTRG.1254; transcript_id MSTRG.1254.8; gene_biotype protein_coding; Info ORF type:complete (+),score=99.61; ref_name 98133712|unknown-3972; class_code j,m,=; inherit_ref TRUE;
chr1	transdecoder	transcript	38848490	38874517	.	-	.	gene_name 98133712|unknown-3972; gene_id MSTRG.1254; transcript_id MSTRG.1254.9; gene_biotype protein_coding; Info ORF type:complete (+),score=99.61; ref_name 98133712|unknown-3972; class_code j,m,=; inherit_ref TRUE;
chr1	transdecoder	transcript	38848490	38879532	.	-	.	gene_name 98133712|unknown-3972; gene_id MSTRG.1254; transcript_id MSTRG.1254.7; gene_biotype protein_coding; Info ORF type:complete (+),score=99.61; ref_name 98133712|unknown-3972; class_code j,m,=; inherit_ref TRUE;
chr1	transdecoder	three_prime_utr	38848500	38848522	.	-	.	gene_name 98133712|unknown-3972; gene_id MSTRG.1254; transcript_id MSTRG.1254.11;
chr1	transdecoder	exon	38848500	38848552	.	-	.	gene_name 98133712|unknown-3972; gene_id MSTRG.1254; transcript_id MSTRG.1254.11;
chr1	transdecoder	transcript	38848500	38881205	.	-	.	gene_name 98133712|unknown-3972; gene_id MSTRG.1254; transcript_id MSTRG.1254.11; gene_biotype protein_coding; Info ORF type:complete (+),score=99.61; ref_name 98133712|unknown-3972; class_code j,m,=; inherit_ref TRUE;
chr1	transdecoder	CDS	38848523	38848552	.	-	0	gene_name 98133712|unknown-3972; gene_id MSTRG.1254; transcript_id MSTRG.1254.1;
chr1	transdecoder	CDS	38848523	38848552	.	-	0	gene_name 98133712|unknown-3972; gene_id MSTRG.1254; transcript_id MSTRG.1254.10;
chr1	transdecoder	CDS	38848523	38848552	.	-	0	gene_name 98133712|unknown-3972; gene_id MSTRG.1254; transcript_id MSTRG.1254.11;
chr1	transdecoder	CDS	38848523	38848552	.	-	0	gene_name 98133712|unknown-3972; gene_id MSTRG.1254; transcript_id MSTRG.1254.2;
chr1	transdecoder	CDS	38848523	38848552	.	-	0	gene_name 98133712|unknown-3972; gene_id MSTRG.1254; transcript_id MSTRG.1254.3;
chr1	transdecoder	CDS	38848523	38848552	.	-	0	gene_name 98133712|unknown-3972; gene_id MSTRG.1254; transcript_id MSTRG.1254.4;
chr1	transdecoder	CDS	38848523	38848552	.	-	0	gene_name 98133712|unknown-3972; gene_id MSTRG.1254; transcript_id MSTRG.1254.5;
chr1	transdecoder	CDS	38848523	38848552	.	-	0	gene_name 98133712|unknown-3972; gene_id MSTRG.1254; transcript_id MSTRG.1254.6;
chr1	transdecoder	CDS	38848523	38848552	.	-	0	gene_name 98133712|unknown-3972; gene_id MSTRG.1254; transcript_id MSTRG.1254.7;
chr1	transdecoder	CDS	38848523	38848552	.	-	0	gene_name 98133712|unknown-3972; gene_id MSTRG.1254; transcript_id MSTRG.1254.8;
chr1	transdecoder	CDS	38848523	38848552	.	-	0	gene_name 98133712|unknown-3972; gene_id MSTRG.1254; transcript_id MSTRG.1254.9;
chr1	transdecoder	three_prime_utr	38848527	38848528	.	-	.	gene_name 98133712|unknown-3972; gene_id MSTRG.1254; transcript_id MSTRG.1254.12;
chr1	transdecoder	three_prime_utr	38848527	38848528	.	-	.	gene_name 98133712|unknown-3972; gene_id MSTRG.1254; transcript_id MSTRG.1254.13;
chr1	transdecoder	exon	38848527	38848552	.	-	.	gene_name 98133712|unknown-3972; gene_id MSTRG.1254; transcript_id MSTRG.1254.12;
chr1	transdecoder	exon	38848527	38848552	.	-	.	gene_name 98133712|unknown-3972; gene_id MSTRG.1254; transcript_id MSTRG.1254.13;
chr1	transdecoder	transcript	38848527	38881205	.	-	.	gene_name 98133712|unknown-3972; gene_id MSTRG.1254; transcript_id MSTRG.1254.12; gene_biotype protein_coding; Info ORF type:complete (+),score=99.61; ref_name 98133712|unknown-3972; class_code j,m,=; inherit_ref TRUE;
chr1	transdecoder	transcript	38848527	38881205	.	-	.	gene_name 98133712|unknown-3972; gene_id MSTRG.1254; transcript_id MSTRG.1254.13; gene_biotype protein_coding; Info ORF type:complete (+),score=99.61; ref_name 98133712|unknown-3972; class_code j,m,=; inherit_ref TRUE;
chr1	transdecoder	CDS	38848529	38848552	.	-	0	gene_name 98133712|unknown-3972; gene_id MSTRG.1254; transcript_id MSTRG.1254.12;
chr1	transdecoder	CDS	38848529	38848552	.	-	0	gene_name 98133712|unknown-3972; gene_id MSTRG.1254; transcript_id MSTRG.1254.13;
chr1	transdecoder	CDS	38848595	38848657	.	-	0	gene_name 98133712|unknown-3972; gene_id MSTRG.1254; transcript_id MSTRG.1254.1;
chr1	transdecoder	CDS	38848595	38848657	.	-	0	gene_name 98133712|unknown-3972; gene_id MSTRG.1254; transcript_id MSTRG.1254.10;
chr1	transdecoder	CDS	38848595	38848657	.	-	0	gene_name 98133712|unknown-3972; gene_id MSTRG.1254; transcript_id MSTRG.1254.11;
chr1	transdecoder	CDS	38848595	38848657	.	-	0	gene_name 98133712|unknown-3972; gene_id MSTRG.1254; transcript_id MSTRG.1254.12;
chr1	transdecoder	CDS	38848595	38848657	.	-	0	gene_name 98133712|unknown-3972; gene_id MSTRG.1254; transcript_id MSTRG.1254.13;
chr1	transdecoder	CDS	38848595	38848657	.	-	0	gene_name 98133712|unknown-3972; gene_id MSTRG.1254; transcript_id MSTRG.1254.2;
chr1	transdecoder	CDS	38848595	38848657	.	-	0	gene_name 98133712|unknown-3972; gene_id MSTRG.1254; transcript_id MSTRG.1254.3;
chr1	transdecoder	CDS	38848595	38848657	.	-	0	gene_name 98133712|unknown-3972; gene_id MSTRG.1254; transcript_id MSTRG.1254.4;
chr1	transdecoder	CDS	38848595	38848657	.	-	0	gene_name 98133712|unknown-3972; gene_id MSTRG.1254; transcript_id MSTRG.1254.5;
chr1	transdecoder	CDS	38848595	38848657	.	-	0	gene_name 98133712|unknown-3972; gene_id MSTRG.1254; transcript_id MSTRG.1254.6;
chr1	transdecoder	CDS	38848595	38848657	.	-	0	gene_name 98133712|unknown-3972; gene_id MSTRG.1254; transcript_id MSTRG.1254.7;
chr1	transdecoder	CDS	38848595	38848657	.	-	0	gene_name 98133712|unknown-3972; gene_id MSTRG.1254; transcript_id MSTRG.1254.8;
chr1	transdecoder	CDS	38848595	38848657	.	-	0	gene_name 98133712|unknown-3972; gene_id MSTRG.1254; transcript_id MSTRG.1254.9;
chr1	transdecoder	exon	38848595	38848657	.	-	.	gene_name 98133712|unknown-3972; gene_id MSTRG.1254; transcript_id MSTRG.1254.1;
chr1	transdecoder	exon	38848595	38848657	.	-	.	gene_name 98133712|unknown-3972; gene_id MSTRG.1254; transcript_id MSTRG.1254.10;
chr1	transdecoder	exon	38848595	38848657	.	-	.	gene_name 98133712|unknown-3972; gene_id MSTRG.1254; transcript_id MSTRG.1254.11;
chr1	transdecoder	exon	38848595	38848657	.	-	.	gene_name 98133712|unknown-3972; gene_id MSTRG.1254; transcript_id MSTRG.1254.12;
chr1	transdecoder	exon	38848595	38848657	.	-	.	gene_name 98133712|unknown-3972; gene_id MSTRG.1254; transcript_id MSTRG.1254.13;
chr1	transdecoder	exon	38848595	38848657	.	-	.	gene_name 98133712|unknown-3972; gene_id MSTRG.1254; transcript_id MSTRG.1254.2;
chr1	transdecoder	exon	38848595	38848657	.	-	.	gene_name 98133712|unknown-3972; gene_id MSTRG.1254; transcript_id MSTRG.1254.3;
chr1	transdecoder	exon	38848595	38848657	.	-	.	gene_name 98133712|unknown-3972; gene_id MSTRG.1254; transcript_id MSTRG.1254.4;
chr1	transdecoder	exon	38848595	38848657	.	-	.	gene_name 98133712|unknown-3972; gene_id MSTRG.1254; transcript_id MSTRG.1254.5;
chr1	transdecoder	exon	38848595	38848657	.	-	.	gene_name 98133712|unknown-3972; gene_id MSTRG.1254; transcript_id MSTRG.1254.6;
chr1	transdecoder	exon	38848595	38848657	.	-	.	gene_name 98133712|unknown-3972; gene_id MSTRG.1254; transcript_id MSTRG.1254.7;
chr1	transdecoder	exon	38848595	38848657	.	-	.	gene_name 98133712|unknown-3972; gene_id MSTRG.1254; transcript_id MSTRG.1254.8;
chr1	transdecoder	exon	38848595	38848657	.	-	.	gene_name 98133712|unknown-3972; gene_id MSTRG.1254; transcript_id MSTRG.1254.9;
chr1	transdecoder	CDS	38848933	38849257	.	-	1	gene_name 98133712|unknown-3972; gene_id MSTRG.1254; transcript_id MSTRG.1254.1;
chr1	transdecoder	CDS	38848933	38849257	.	-	1	gene_name 98133712|unknown-3972; gene_id MSTRG.1254; transcript_id MSTRG.1254.10;
chr1	transdecoder	CDS	38848933	38849257	.	-	1	gene_name 98133712|unknown-3972; gene_id MSTRG.1254; transcript_id MSTRG.1254.11;
chr1	transdecoder	CDS	38848933	38849257	.	-	1	gene_name 98133712|unknown-3972; gene_id MSTRG.1254; transcript_id MSTRG.1254.12;
chr1	transdecoder	CDS	38848933	38849257	.	-	1	gene_name 98133712|unknown-3972; gene_id MSTRG.1254; transcript_id MSTRG.1254.13;
chr1	transdecoder	CDS	38848933	38849257	.	-	1	gene_name 98133712|unknown-3972; gene_id MSTRG.1254; transcript_id MSTRG.1254.2;
chr1	transdecoder	CDS	38848933	38849257	.	-	1	gene_name 98133712|unknown-3972; gene_id MSTRG.1254; transcript_id MSTRG.1254.3;
chr1	transdecoder	CDS	38848933	38849257	.	-	1	gene_name 98133712|unknown-3972; gene_id MSTRG.1254; transcript_id MSTRG.1254.4;
chr1	transdecoder	CDS	38848933	38849257	.	-	1	gene_name 98133712|unknown-3972; gene_id MSTRG.1254; transcript_id MSTRG.1254.5;
chr1	transdecoder	CDS	38848933	38849257	.	-	1	gene_name 98133712|unknown-3972; gene_id MSTRG.1254; transcript_id MSTRG.1254.6;
chr1	transdecoder	CDS	38848933	38849257	.	-	1	gene_name 98133712|unknown-3972; gene_id MSTRG.1254; transcript_id MSTRG.1254.7;
chr1	transdecoder	CDS	38848933	38849257	.	-	1	gene_name 98133712|unknown-3972; gene_id MSTRG.1254; transcript_id MSTRG.1254.8;
chr1	transdecoder	CDS	38848933	38849257	.	-	1	gene_name 98133712|unknown-3972; gene_id MSTRG.1254; transcript_id MSTRG.1254.9;
chr1	transdecoder	exon	38848933	38849257	.	-	.	gene_name 98133712|unknown-3972; gene_id MSTRG.1254; transcript_id MSTRG.1254.1;
chr1	transdecoder	exon	38848933	38849257	.	-	.	gene_name 98133712|unknown-3972; gene_id MSTRG.1254; transcript_id MSTRG.1254.10;
chr1	transdecoder	exon	38848933	38849257	.	-	.	gene_name 98133712|unknown-3972; gene_id MSTRG.1254; transcript_id MSTRG.1254.11;
chr1	transdecoder	exon	38848933	38849257	.	-	.	gene_name 98133712|unknown-3972; gene_id MSTRG.1254; transcript_id MSTRG.1254.12;
chr1	transdecoder	exon	38848933	38849257	.	-	.	gene_name 98133712|unknown-3972; gene_id MSTRG.1254; transcript_id MSTRG.1254.13;
chr1	transdecoder	exon	38848933	38849257	.	-	.	gene_name 98133712|unknown-3972; gene_id MSTRG.1254; transcript_id MSTRG.1254.2;
chr1	transdecoder	exon	38848933	38849257	.	-	.	gene_name 98133712|unknown-3972; gene_id MSTRG.1254; transcript_id MSTRG.1254.3;
chr1	transdecoder	exon	38848933	38849257	.	-	.	gene_name 98133712|unknown-3972; gene_id MSTRG.1254; transcript_id MSTRG.1254.4;
chr1	transdecoder	exon	38848933	38849257	.	-	.	gene_name 98133712|unknown-3972; gene_id MSTRG.1254; transcript_id MSTRG.1254.5;
chr1	transdecoder	exon	38848933	38849257	.	-	.	gene_name 98133712|unknown-3972; gene_id MSTRG.1254; transcript_id MSTRG.1254.6;
chr1	transdecoder	exon	38848933	38849257	.	-	.	gene_name 98133712|unknown-3972; gene_id MSTRG.1254; transcript_id MSTRG.1254.7;
chr1	transdecoder	exon	38848933	38849257	.	-	.	gene_name 98133712|unknown-3972; gene_id MSTRG.1254; transcript_id MSTRG.1254.8;
chr1	transdecoder	exon	38848933	38849257	.	-	.	gene_name 98133712|unknown-3972; gene_id MSTRG.1254; transcript_id MSTRG.1254.9;
chr1	transdecoder	CDS	38849705	38849796	.	-	0	gene_name 98133712|unknown-3972; gene_id MSTRG.1254; transcript_id MSTRG.1254.1;
chr1	transdecoder	CDS	38849705	38849796	.	-	0	gene_name 98133712|unknown-3972; gene_id MSTRG.1254; transcript_id MSTRG.1254.10;
chr1	transdecoder	CDS	38849705	38849796	.	-	0	gene_name 98133712|unknown-3972; gene_id MSTRG.1254; transcript_id MSTRG.1254.11;
chr1	transdecoder	CDS	38849705	38849796	.	-	0	gene_name 98133712|unknown-3972; gene_id MSTRG.1254; transcript_id MSTRG.1254.12;
chr1	transdecoder	CDS	38849705	38849796	.	-	0	gene_name 98133712|unknown-3972; gene_id MSTRG.1254; transcript_id MSTRG.1254.13;
chr1	transdecoder	CDS	38849705	38849796	.	-	0	gene_name 98133712|unknown-3972; gene_id MSTRG.1254; transcript_id MSTRG.1254.2;
chr1	transdecoder	CDS	38849705	38849796	.	-	0	gene_name 98133712|unknown-3972; gene_id MSTRG.1254; transcript_id MSTRG.1254.3;
chr1	transdecoder	CDS	38849705	38849796	.	-	0	gene_name 98133712|unknown-3972; gene_id MSTRG.1254; transcript_id MSTRG.1254.4;
chr1	transdecoder	CDS	38849705	38849796	.	-	0	gene_name 98133712|unknown-3972; gene_id MSTRG.1254; transcript_id MSTRG.1254.5;
chr1	transdecoder	CDS	38849705	38849796	.	-	0	gene_name 98133712|unknown-3972; gene_id MSTRG.1254; transcript_id MSTRG.1254.6;
chr1	transdecoder	CDS	38849705	38849796	.	-	0	gene_name 98133712|unknown-3972; gene_id MSTRG.1254; transcript_id MSTRG.1254.7;
chr1	transdecoder	CDS	38849705	38849796	.	-	0	gene_name 98133712|unknown-3972; gene_id MSTRG.1254; transcript_id MSTRG.1254.8;
chr1	transdecoder	CDS	38849705	38849796	.	-	0	gene_name 98133712|unknown-3972; gene_id MSTRG.1254; transcript_id MSTRG.1254.9;
chr1	transdecoder	exon	38849705	38849796	.	-	.	gene_name 98133712|unknown-3972; gene_id MSTRG.1254; transcript_id MSTRG.1254.1;
chr1	transdecoder	exon	38849705	38849796	.	-	.	gene_name 98133712|unknown-3972; gene_id MSTRG.1254; transcript_id MSTRG.1254.10;
chr1	transdecoder	exon	38849705	38849796	.	-	.	gene_name 98133712|unknown-3972; gene_id MSTRG.1254; transcript_id MSTRG.1254.11;
chr1	transdecoder	exon	38849705	38849796	.	-	.	gene_name 98133712|unknown-3972; gene_id MSTRG.1254; transcript_id MSTRG.1254.12;
chr1	transdecoder	exon	38849705	38849796	.	-	.	gene_name 98133712|unknown-3972; gene_id MSTRG.1254; transcript_id MSTRG.1254.13;
chr1	transdecoder	exon	38849705	38849796	.	-	.	gene_name 98133712|unknown-3972; gene_id MSTRG.1254; transcript_id MSTRG.1254.2;
chr1	transdecoder	exon	38849705	38849796	.	-	.	gene_name 98133712|unknown-3972; gene_id MSTRG.1254; transcript_id MSTRG.1254.3;
chr1	transdecoder	exon	38849705	38849796	.	-	.	gene_name 98133712|unknown-3972; gene_id MSTRG.1254; transcript_id MSTRG.1254.4;
chr1	transdecoder	exon	38849705	38849796	.	-	.	gene_name 98133712|unknown-3972; gene_id MSTRG.1254; transcript_id MSTRG.1254.5;
chr1	transdecoder	exon	38849705	38849796	.	-	.	gene_name 98133712|unknown-3972; gene_id MSTRG.1254; transcript_id MSTRG.1254.6;
chr1	transdecoder	exon	38849705	38849796	.	-	.	gene_name 98133712|unknown-3972; gene_id MSTRG.1254; transcript_id MSTRG.1254.7;
chr1	transdecoder	exon	38849705	38849796	.	-	.	gene_name 98133712|unknown-3972; gene_id MSTRG.1254; transcript_id MSTRG.1254.8;
chr1	transdecoder	exon	38849705	38849796	.	-	.	gene_name 98133712|unknown-3972; gene_id MSTRG.1254; transcript_id MSTRG.1254.9;
chr1	transdecoder	CDS	38851532	38851777	.	-	0	gene_name 98133712|unknown-3972; gene_id MSTRG.1254; transcript_id MSTRG.1254.1;
chr1	transdecoder	CDS	38851532	38851777	.	-	0	gene_name 98133712|unknown-3972; gene_id MSTRG.1254; transcript_id MSTRG.1254.10;
chr1	transdecoder	CDS	38851532	38851777	.	-	0	gene_name 98133712|unknown-3972; gene_id MSTRG.1254; transcript_id MSTRG.1254.11;
chr1	transdecoder	CDS	38851532	38851777	.	-	0	gene_name 98133712|unknown-3972; gene_id MSTRG.1254; transcript_id MSTRG.1254.12;
chr1	transdecoder	CDS	38851532	38851777	.	-	0	gene_name 98133712|unknown-3972; gene_id MSTRG.1254; transcript_id MSTRG.1254.13;
chr1	transdecoder	CDS	38851532	38851777	.	-	0	gene_name 98133712|unknown-3972; gene_id MSTRG.1254; transcript_id MSTRG.1254.2;
chr1	transdecoder	CDS	38851532	38851777	.	-	0	gene_name 98133712|unknown-3972; gene_id MSTRG.1254; transcript_id MSTRG.1254.3;
chr1	transdecoder	CDS	38851532	38851777	.	-	0	gene_name 98133712|unknown-3972; gene_id MSTRG.1254; transcript_id MSTRG.1254.4;
chr1	transdecoder	CDS	38851532	38851777	.	-	0	gene_name 98133712|unknown-3972; gene_id MSTRG.1254; transcript_id MSTRG.1254.5;
chr1	transdecoder	CDS	38851532	38851777	.	-	0	gene_name 98133712|unknown-3972; gene_id MSTRG.1254; transcript_id MSTRG.1254.6;
chr1	transdecoder	CDS	38851532	38851777	.	-	0	gene_name 98133712|unknown-3972; gene_id MSTRG.1254; transcript_id MSTRG.1254.7;
chr1	transdecoder	CDS	38851532	38851777	.	-	0	gene_name 98133712|unknown-3972; gene_id MSTRG.1254; transcript_id MSTRG.1254.8;
chr1	transdecoder	CDS	38851532	38851777	.	-	0	gene_name 98133712|unknown-3972; gene_id MSTRG.1254; transcript_id MSTRG.1254.9;
chr1	transdecoder	exon	38851532	38851777	.	-	.	gene_name 98133712|unknown-3972; gene_id MSTRG.1254; transcript_id MSTRG.1254.1;
chr1	transdecoder	exon	38851532	38851777	.	-	.	gene_name 98133712|unknown-3972; gene_id MSTRG.1254; transcript_id MSTRG.1254.10;
chr1	transdecoder	exon	38851532	38851777	.	-	.	gene_name 98133712|unknown-3972; gene_id MSTRG.1254; transcript_id MSTRG.1254.11;
chr1	transdecoder	exon	38851532	38851777	.	-	.	gene_name 98133712|unknown-3972; gene_id MSTRG.1254; transcript_id MSTRG.1254.12;
chr1	transdecoder	exon	38851532	38851777	.	-	.	gene_name 98133712|unknown-3972; gene_id MSTRG.1254; transcript_id MSTRG.1254.13;
chr1	transdecoder	exon	38851532	38851777	.	-	.	gene_name 98133712|unknown-3972; gene_id MSTRG.1254; transcript_id MSTRG.1254.2;
chr1	transdecoder	exon	38851532	38851777	.	-	.	gene_name 98133712|unknown-3972; gene_id MSTRG.1254; transcript_id MSTRG.1254.3;
chr1	transdecoder	exon	38851532	38851777	.	-	.	gene_name 98133712|unknown-3972; gene_id MSTRG.1254; transcript_id MSTRG.1254.4;
chr1	transdecoder	exon	38851532	38851777	.	-	.	gene_name 98133712|unknown-3972; gene_id MSTRG.1254; transcript_id MSTRG.1254.5;
chr1	transdecoder	exon	38851532	38851777	.	-	.	gene_name 98133712|unknown-3972; gene_id MSTRG.1254; transcript_id MSTRG.1254.6;
chr1	transdecoder	exon	38851532	38851777	.	-	.	gene_name 98133712|unknown-3972; gene_id MSTRG.1254; transcript_id MSTRG.1254.7;
chr1	transdecoder	exon	38851532	38851777	.	-	.	gene_name 98133712|unknown-3972; gene_id MSTRG.1254; transcript_id MSTRG.1254.8;
chr1	transdecoder	exon	38851532	38851777	.	-	.	gene_name 98133712|unknown-3972; gene_id MSTRG.1254; transcript_id MSTRG.1254.9;
chr1	transdecoder	CDS	38851825	38851932	.	-	0	gene_name 98133712|unknown-3972; gene_id MSTRG.1254; transcript_id MSTRG.1254.10;
chr1	transdecoder	CDS	38851825	38851932	.	-	0	gene_name 98133712|unknown-3972; gene_id MSTRG.1254; transcript_id MSTRG.1254.11;
chr1	transdecoder	CDS	38851825	38851932	.	-	0	gene_name 98133712|unknown-3972; gene_id MSTRG.1254; transcript_id MSTRG.1254.2;
chr1	transdecoder	CDS	38851825	38851932	.	-	0	gene_name 98133712|unknown-3972; gene_id MSTRG.1254; transcript_id MSTRG.1254.4;
chr1	transdecoder	CDS	38851825	38851932	.	-	0	gene_name 98133712|unknown-3972; gene_id MSTRG.1254; transcript_id MSTRG.1254.6;
chr1	transdecoder	CDS	38851825	38851932	.	-	0	gene_name 98133712|unknown-3972; gene_id MSTRG.1254; transcript_id MSTRG.1254.7;
chr1	transdecoder	CDS	38851825	38851932	.	-	0	gene_name 98133712|unknown-3972; gene_id MSTRG.1254; transcript_id MSTRG.1254.8;
chr1	transdecoder	CDS	38851825	38851949	.	-	2	gene_name 98133712|unknown-3972; gene_id MSTRG.1254; transcript_id MSTRG.1254.1;
chr1	transdecoder	CDS	38851825	38851949	.	-	2	gene_name 98133712|unknown-3972; gene_id MSTRG.1254; transcript_id MSTRG.1254.12;
chr1	transdecoder	CDS	38851825	38851949	.	-	2	gene_name 98133712|unknown-3972; gene_id MSTRG.1254; transcript_id MSTRG.1254.13;
chr1	transdecoder	CDS	38851825	38851949	.	-	2	gene_name 98133712|unknown-3972; gene_id MSTRG.1254; transcript_id MSTRG.1254.3;
chr1	transdecoder	CDS	38851825	38851949	.	-	2	gene_name 98133712|unknown-3972; gene_id MSTRG.1254; transcript_id MSTRG.1254.5;
chr1	transdecoder	CDS	38851825	38851949	.	-	2	gene_name 98133712|unknown-3972; gene_id MSTRG.1254; transcript_id MSTRG.1254.9;
chr1	transdecoder	exon	38851825	38851949	.	-	.	gene_name 98133712|unknown-3972; gene_id MSTRG.1254; transcript_id MSTRG.1254.1;
chr1	transdecoder	exon	38851825	38851949	.	-	.	gene_name 98133712|unknown-3972; gene_id MSTRG.1254; transcript_id MSTRG.1254.10;
chr1	transdecoder	exon	38851825	38851949	.	-	.	gene_name 98133712|unknown-3972; gene_id MSTRG.1254; transcript_id MSTRG.1254.12;
chr1	transdecoder	exon	38851825	38851949	.	-	.	gene_name 98133712|unknown-3972; gene_id MSTRG.1254; transcript_id MSTRG.1254.13;
chr1	transdecoder	exon	38851825	38851949	.	-	.	gene_name 98133712|unknown-3972; gene_id MSTRG.1254; transcript_id MSTRG.1254.3;
chr1	transdecoder	exon	38851825	38851949	.	-	.	gene_name 98133712|unknown-3972; gene_id MSTRG.1254; transcript_id MSTRG.1254.5;
chr1	transdecoder	exon	38851825	38851949	.	-	.	gene_name 98133712|unknown-3972; gene_id MSTRG.1254; transcript_id MSTRG.1254.6;
chr1	transdecoder	exon	38851825	38851949	.	-	.	gene_name 98133712|unknown-3972; gene_id MSTRG.1254; transcript_id MSTRG.1254.7;
chr1	transdecoder	exon	38851825	38851949	.	-	.	gene_name 98133712|unknown-3972; gene_id MSTRG.1254; transcript_id MSTRG.1254.8;
chr1	transdecoder	exon	38851825	38851949	.	-	.	gene_name 98133712|unknown-3972; gene_id MSTRG.1254; transcript_id MSTRG.1254.9;
chr1	transdecoder	exon	38851825	38853067	.	-	.	gene_name 98133712|unknown-3972; gene_id MSTRG.1254; transcript_id MSTRG.1254.11;
chr1	transdecoder	exon	38851825	38853067	.	-	.	gene_name 98133712|unknown-3972; gene_id MSTRG.1254; transcript_id MSTRG.1254.2;
chr1	transdecoder	exon	38851825	38853067	.	-	.	gene_name 98133712|unknown-3972; gene_id MSTRG.1254; transcript_id MSTRG.1254.4;
chr1	transdecoder	exon	38851997	38853067	.	-	.	gene_name 98133712|unknown-3972; gene_id MSTRG.1254; transcript_id MSTRG.1254.6;
chr1	transdecoder	exon	38852033	38852398	.	+	.	gene_name 98203952|setmr-38; gene_id 98203952|setmr-38; transcript_id 98203952|setmr-38.1;
chr1	transdecoder	gene	38852033	38852398	.	+	.	gene_name 98203952|setmr-38; gene_id 98203952|setmr-38; transcript_id NA; gene_biotype protein_coding; Info ORF type:5prime_partial (+),score=17.93,sp|Q53H47|SETMR_HUMAN|25.962|8.99e-04; ref_name 98203952|setmr-38; class_code =; inherit_ref TRUE;
chr1	transdecoder	transcript	38852033	38852398	.	+	.	gene_name 98203952|setmr-38; gene_id 98203952|setmr-38; transcript_id 98203952|setmr-38.1; gene_biotype protein_coding; Info ORF type:5prime_partial (+),score=17.93,sp|Q53H47|SETMR_HUMAN|25.962|8.99e-04; ref_name 98203952|setmr-38; class_code =; inherit_ref TRUE;
chr1	transdecoder	CDS	38852035	38852379	.	+	0	gene_name 98203952|setmr-38; gene_id 98203952|setmr-38; transcript_id 98203952|setmr-38.1;
chr1	transdecoder	three_prime_utr	38852380	38852398	.	+	.	gene_name 98203952|setmr-38; gene_id 98203952|setmr-38; transcript_id 98203952|setmr-38.1;
chr1	transdecoder	exon	38852600	38853067	.	-	.	gene_name 98133712|unknown-3972; gene_id MSTRG.1254; transcript_id MSTRG.1254.7;
chr1	transdecoder	exon	38852600	38853067	.	-	.	gene_name 98133712|unknown-3972; gene_id MSTRG.1254; transcript_id MSTRG.1254.8;
chr1	transdecoder	exon	38852658	38853067	.	-	.	gene_name 98133712|unknown-3972; gene_id MSTRG.1254; transcript_id MSTRG.1254.10;
chr1	transdecoder	CDS	38853006	38853067	.	-	2	gene_name 98133712|unknown-3972; gene_id MSTRG.1254; transcript_id MSTRG.1254.10;
chr1	transdecoder	CDS	38853006	38853067	.	-	2	gene_name 98133712|unknown-3972; gene_id MSTRG.1254; transcript_id MSTRG.1254.11;
chr1	transdecoder	CDS	38853006	38853067	.	-	2	gene_name 98133712|unknown-3972; gene_id MSTRG.1254; transcript_id MSTRG.1254.2;
chr1	transdecoder	CDS	38853006	38853067	.	-	2	gene_name 98133712|unknown-3972; gene_id MSTRG.1254; transcript_id MSTRG.1254.4;
chr1	transdecoder	CDS	38853006	38853067	.	-	2	gene_name 98133712|unknown-3972; gene_id MSTRG.1254; transcript_id MSTRG.1254.6;
chr1	transdecoder	CDS	38853006	38853067	.	-	2	gene_name 98133712|unknown-3972; gene_id MSTRG.1254; transcript_id MSTRG.1254.7;
chr1	transdecoder	CDS	38853006	38853067	.	-	2	gene_name 98133712|unknown-3972; gene_id MSTRG.1254; transcript_id MSTRG.1254.8;
chr1	transdecoder	CDS	38855624	38855714	.	-	0	gene_name 98133712|unknown-3972; gene_id MSTRG.1254; transcript_id MSTRG.1254.1;
chr1	transdecoder	CDS	38855624	38855714	.	-	0	gene_name 98133712|unknown-3972; gene_id MSTRG.1254; transcript_id MSTRG.1254.10;
chr1	transdecoder	CDS	38855624	38855714	.	-	0	gene_name 98133712|unknown-3972; gene_id MSTRG.1254; transcript_id MSTRG.1254.11;
chr1	transdecoder	CDS	38855624	38855714	.	-	0	gene_name 98133712|unknown-3972; gene_id MSTRG.1254; transcript_id MSTRG.1254.12;
chr1	transdecoder	CDS	38855624	38855714	.	-	0	gene_name 98133712|unknown-3972; gene_id MSTRG.1254; transcript_id MSTRG.1254.13;
chr1	transdecoder	CDS	38855624	38855714	.	-	0	gene_name 98133712|unknown-3972; gene_id MSTRG.1254; transcript_id MSTRG.1254.2;
chr1	transdecoder	CDS	38855624	38855714	.	-	0	gene_name 98133712|unknown-3972; gene_id MSTRG.1254; transcript_id MSTRG.1254.3;
chr1	transdecoder	CDS	38855624	38855714	.	-	0	gene_name 98133712|unknown-3972; gene_id MSTRG.1254; transcript_id MSTRG.1254.4;
chr1	transdecoder	CDS	38855624	38855714	.	-	0	gene_name 98133712|unknown-3972; gene_id MSTRG.1254; transcript_id MSTRG.1254.5;
chr1	transdecoder	CDS	38855624	38855714	.	-	0	gene_name 98133712|unknown-3972; gene_id MSTRG.1254; transcript_id MSTRG.1254.6;
chr1	transdecoder	CDS	38855624	38855714	.	-	0	gene_name 98133712|unknown-3972; gene_id MSTRG.1254; transcript_id MSTRG.1254.7;
chr1	transdecoder	CDS	38855624	38855714	.	-	0	gene_name 98133712|unknown-3972; gene_id MSTRG.1254; transcript_id MSTRG.1254.8;
chr1	transdecoder	CDS	38855624	38855714	.	-	0	gene_name 98133712|unknown-3972; gene_id MSTRG.1254; transcript_id MSTRG.1254.9;
chr1	transdecoder	exon	38855624	38855714	.	-	.	gene_name 98133712|unknown-3972; gene_id MSTRG.1254; transcript_id MSTRG.1254.1;
chr1	transdecoder	exon	38855624	38855714	.	-	.	gene_name 98133712|unknown-3972; gene_id MSTRG.1254; transcript_id MSTRG.1254.10;
chr1	transdecoder	exon	38855624	38855714	.	-	.	gene_name 98133712|unknown-3972; gene_id MSTRG.1254; transcript_id MSTRG.1254.11;
chr1	transdecoder	exon	38855624	38855714	.	-	.	gene_name 98133712|unknown-3972; gene_id MSTRG.1254; transcript_id MSTRG.1254.12;
chr1	transdecoder	exon	38855624	38855714	.	-	.	gene_name 98133712|unknown-3972; gene_id MSTRG.1254; transcript_id MSTRG.1254.13;
chr1	transdecoder	exon	38855624	38855714	.	-	.	gene_name 98133712|unknown-3972; gene_id MSTRG.1254; transcript_id MSTRG.1254.2;
chr1	transdecoder	exon	38855624	38855714	.	-	.	gene_name 98133712|unknown-3972; gene_id MSTRG.1254; transcript_id MSTRG.1254.3;
chr1	transdecoder	exon	38855624	38855714	.	-	.	gene_name 98133712|unknown-3972; gene_id MSTRG.1254; transcript_id MSTRG.1254.4;
chr1	transdecoder	exon	38855624	38855714	.	-	.	gene_name 98133712|unknown-3972; gene_id MSTRG.1254; transcript_id MSTRG.1254.5;
chr1	transdecoder	exon	38855624	38855714	.	-	.	gene_name 98133712|unknown-3972; gene_id MSTRG.1254; transcript_id MSTRG.1254.6;
chr1	transdecoder	exon	38855624	38855714	.	-	.	gene_name 98133712|unknown-3972; gene_id MSTRG.1254; transcript_id MSTRG.1254.7;
chr1	transdecoder	exon	38855624	38855714	.	-	.	gene_name 98133712|unknown-3972; gene_id MSTRG.1254; transcript_id MSTRG.1254.8;
chr1	transdecoder	exon	38855624	38855714	.	-	.	gene_name 98133712|unknown-3972; gene_id MSTRG.1254; transcript_id MSTRG.1254.9;
chr1	transdecoder	CDS	38855784	38855984	.	-	0	gene_name 98133712|unknown-3972; gene_id MSTRG.1254; transcript_id MSTRG.1254.10;
chr1	transdecoder	CDS	38855784	38855986	.	-	2	gene_name 98133712|unknown-3972; gene_id MSTRG.1254; transcript_id MSTRG.1254.1;
chr1	transdecoder	CDS	38855784	38855986	.	-	2	gene_name 98133712|unknown-3972; gene_id MSTRG.1254; transcript_id MSTRG.1254.11;
chr1	transdecoder	CDS	38855784	38855986	.	-	2	gene_name 98133712|unknown-3972; gene_id MSTRG.1254; transcript_id MSTRG.1254.12;
chr1	transdecoder	CDS	38855784	38855986	.	-	2	gene_name 98133712|unknown-3972; gene_id MSTRG.1254; transcript_id MSTRG.1254.13;
chr1	transdecoder	CDS	38855784	38855986	.	-	2	gene_name 98133712|unknown-3972; gene_id MSTRG.1254; transcript_id MSTRG.1254.2;
chr1	transdecoder	CDS	38855784	38855986	.	-	2	gene_name 98133712|unknown-3972; gene_id MSTRG.1254; transcript_id MSTRG.1254.3;
chr1	transdecoder	CDS	38855784	38855986	.	-	2	gene_name 98133712|unknown-3972; gene_id MSTRG.1254; transcript_id MSTRG.1254.4;
chr1	transdecoder	CDS	38855784	38855986	.	-	2	gene_name 98133712|unknown-3972; gene_id MSTRG.1254; transcript_id MSTRG.1254.5;
chr1	transdecoder	CDS	38855784	38855986	.	-	2	gene_name 98133712|unknown-3972; gene_id MSTRG.1254; transcript_id MSTRG.1254.6;
chr1	transdecoder	CDS	38855784	38855986	.	-	2	gene_name 98133712|unknown-3972; gene_id MSTRG.1254; transcript_id MSTRG.1254.7;
chr1	transdecoder	CDS	38855784	38855986	.	-	2	gene_name 98133712|unknown-3972; gene_id MSTRG.1254; transcript_id MSTRG.1254.8;
chr1	transdecoder	CDS	38855784	38855986	.	-	2	gene_name 98133712|unknown-3972; gene_id MSTRG.1254; transcript_id MSTRG.1254.9;
chr1	transdecoder	exon	38855784	38855986	.	-	.	gene_name 98133712|unknown-3972; gene_id MSTRG.1254; transcript_id MSTRG.1254.1;
chr1	transdecoder	exon	38855784	38855986	.	-	.	gene_name 98133712|unknown-3972; gene_id MSTRG.1254; transcript_id MSTRG.1254.10;
chr1	transdecoder	exon	38855784	38855986	.	-	.	gene_name 98133712|unknown-3972; gene_id MSTRG.1254; transcript_id MSTRG.1254.11;
chr1	transdecoder	exon	38855784	38855986	.	-	.	gene_name 98133712|unknown-3972; gene_id MSTRG.1254; transcript_id MSTRG.1254.12;
chr1	transdecoder	exon	38855784	38855986	.	-	.	gene_name 98133712|unknown-3972; gene_id MSTRG.1254; transcript_id MSTRG.1254.13;
chr1	transdecoder	exon	38855784	38855986	.	-	.	gene_name 98133712|unknown-3972; gene_id MSTRG.1254; transcript_id MSTRG.1254.2;
chr1	transdecoder	exon	38855784	38855986	.	-	.	gene_name 98133712|unknown-3972; gene_id MSTRG.1254; transcript_id MSTRG.1254.3;
chr1	transdecoder	exon	38855784	38855986	.	-	.	gene_name 98133712|unknown-3972; gene_id MSTRG.1254; transcript_id MSTRG.1254.4;
chr1	transdecoder	exon	38855784	38855986	.	-	.	gene_name 98133712|unknown-3972; gene_id MSTRG.1254; transcript_id MSTRG.1254.5;
chr1	transdecoder	exon	38855784	38855986	.	-	.	gene_name 98133712|unknown-3972; gene_id MSTRG.1254; transcript_id MSTRG.1254.6;
chr1	transdecoder	exon	38855784	38855986	.	-	.	gene_name 98133712|unknown-3972; gene_id MSTRG.1254; transcript_id MSTRG.1254.7;
chr1	transdecoder	exon	38855784	38855986	.	-	.	gene_name 98133712|unknown-3972; gene_id MSTRG.1254; transcript_id MSTRG.1254.8;
chr1	transdecoder	exon	38855784	38855986	.	-	.	gene_name 98133712|unknown-3972; gene_id MSTRG.1254; transcript_id MSTRG.1254.9;
chr1	transdecoder	five_prime_utr	38855985	38855986	.	-	.	gene_name 98133712|unknown-3972; gene_id MSTRG.1254; transcript_id MSTRG.1254.10;
chr1	transdecoder	CDS	38858842	38859032	.	-	1	gene_name 98133712|unknown-3972; gene_id MSTRG.1254; transcript_id MSTRG.1254.1;
chr1	transdecoder	CDS	38858842	38859032	.	-	1	gene_name 98133712|unknown-3972; gene_id MSTRG.1254; transcript_id MSTRG.1254.11;
chr1	transdecoder	CDS	38858842	38859032	.	-	1	gene_name 98133712|unknown-3972; gene_id MSTRG.1254; transcript_id MSTRG.1254.12;
chr1	transdecoder	CDS	38858842	38859032	.	-	1	gene_name 98133712|unknown-3972; gene_id MSTRG.1254; transcript_id MSTRG.1254.13;
chr1	transdecoder	CDS	38858842	38859032	.	-	1	gene_name 98133712|unknown-3972; gene_id MSTRG.1254; transcript_id MSTRG.1254.2;
chr1	transdecoder	CDS	38858842	38859032	.	-	1	gene_name 98133712|unknown-3972; gene_id MSTRG.1254; transcript_id MSTRG.1254.3;
chr1	transdecoder	CDS	38858842	38859032	.	-	1	gene_name 98133712|unknown-3972; gene_id MSTRG.1254; transcript_id MSTRG.1254.4;
chr1	transdecoder	CDS	38858842	38859032	.	-	1	gene_name 98133712|unknown-3972; gene_id MSTRG.1254; transcript_id MSTRG.1254.5;
chr1	transdecoder	CDS	38858842	38859032	.	-	1	gene_name 98133712|unknown-3972; gene_id MSTRG.1254; transcript_id MSTRG.1254.6;
chr1	transdecoder	CDS	38858842	38859032	.	-	1	gene_name 98133712|unknown-3972; gene_id MSTRG.1254; transcript_id MSTRG.1254.7;
chr1	transdecoder	CDS	38858842	38859032	.	-	1	gene_name 98133712|unknown-3972; gene_id MSTRG.1254; transcript_id MSTRG.1254.8;
chr1	transdecoder	CDS	38858842	38859032	.	-	1	gene_name 98133712|unknown-3972; gene_id MSTRG.1254; transcript_id MSTRG.1254.9;
chr1	transdecoder	exon	38858842	38859032	.	-	.	gene_name 98133712|unknown-3972; gene_id MSTRG.1254; transcript_id MSTRG.1254.1;
chr1	transdecoder	exon	38858842	38859032	.	-	.	gene_name 98133712|unknown-3972; gene_id MSTRG.1254; transcript_id MSTRG.1254.11;
chr1	transdecoder	exon	38858842	38859032	.	-	.	gene_name 98133712|unknown-3972; gene_id MSTRG.1254; transcript_id MSTRG.1254.12;
chr1	transdecoder	exon	38858842	38859032	.	-	.	gene_name 98133712|unknown-3972; gene_id MSTRG.1254; transcript_id MSTRG.1254.13;
chr1	transdecoder	exon	38858842	38859032	.	-	.	gene_name 98133712|unknown-3972; gene_id MSTRG.1254; transcript_id MSTRG.1254.2;
chr1	transdecoder	exon	38858842	38859032	.	-	.	gene_name 98133712|unknown-3972; gene_id MSTRG.1254; transcript_id MSTRG.1254.3;
chr1	transdecoder	exon	38858842	38859032	.	-	.	gene_name 98133712|unknown-3972; gene_id MSTRG.1254; transcript_id MSTRG.1254.4;
chr1	transdecoder	exon	38858842	38859032	.	-	.	gene_name 98133712|unknown-3972; gene_id MSTRG.1254; transcript_id MSTRG.1254.5;
chr1	transdecoder	exon	38858842	38859032	.	-	.	gene_name 98133712|unknown-3972; gene_id MSTRG.1254; transcript_id MSTRG.1254.6;
chr1	transdecoder	exon	38858842	38859032	.	-	.	gene_name 98133712|unknown-3972; gene_id MSTRG.1254; transcript_id MSTRG.1254.7;
chr1	transdecoder	exon	38858842	38859032	.	-	.	gene_name 98133712|unknown-3972; gene_id MSTRG.1254; transcript_id MSTRG.1254.8;
chr1	transdecoder	exon	38858842	38859032	.	-	.	gene_name 98133712|unknown-3972; gene_id MSTRG.1254; transcript_id MSTRG.1254.9;
chr1	transdecoder	CDS	38859150	38859310	.	-	0	gene_name 98133712|unknown-3972; gene_id MSTRG.1254; transcript_id MSTRG.1254.1;
chr1	transdecoder	CDS	38859150	38859310	.	-	0	gene_name 98133712|unknown-3972; gene_id MSTRG.1254; transcript_id MSTRG.1254.11;
chr1	transdecoder	CDS	38859150	38859310	.	-	0	gene_name 98133712|unknown-3972; gene_id MSTRG.1254; transcript_id MSTRG.1254.12;
chr1	transdecoder	CDS	38859150	38859310	.	-	0	gene_name 98133712|unknown-3972; gene_id MSTRG.1254; transcript_id MSTRG.1254.13;
chr1	transdecoder	CDS	38859150	38859310	.	-	0	gene_name 98133712|unknown-3972; gene_id MSTRG.1254; transcript_id MSTRG.1254.2;
chr1	transdecoder	CDS	38859150	38859310	.	-	0	gene_name 98133712|unknown-3972; gene_id MSTRG.1254; transcript_id MSTRG.1254.3;
chr1	transdecoder	CDS	38859150	38859310	.	-	0	gene_name 98133712|unknown-3972; gene_id MSTRG.1254; transcript_id MSTRG.1254.4;
chr1	transdecoder	CDS	38859150	38859310	.	-	0	gene_name 98133712|unknown-3972; gene_id MSTRG.1254; transcript_id MSTRG.1254.5;
chr1	transdecoder	CDS	38859150	38859310	.	-	0	gene_name 98133712|unknown-3972; gene_id MSTRG.1254; transcript_id MSTRG.1254.6;
chr1	transdecoder	CDS	38859150	38859310	.	-	0	gene_name 98133712|unknown-3972; gene_id MSTRG.1254; transcript_id MSTRG.1254.7;
chr1	transdecoder	CDS	38859150	38859310	.	-	0	gene_name 98133712|unknown-3972; gene_id MSTRG.1254; transcript_id MSTRG.1254.8;
chr1	transdecoder	CDS	38859150	38859310	.	-	0	gene_name 98133712|unknown-3972; gene_id MSTRG.1254; transcript_id MSTRG.1254.9;
chr1	transdecoder	exon	38859150	38859310	.	-	.	gene_name 98133712|unknown-3972; gene_id MSTRG.1254; transcript_id MSTRG.1254.1;
chr1	transdecoder	exon	38859150	38859310	.	-	.	gene_name 98133712|unknown-3972; gene_id MSTRG.1254; transcript_id MSTRG.1254.11;
chr1	transdecoder	exon	38859150	38859310	.	-	.	gene_name 98133712|unknown-3972; gene_id MSTRG.1254; transcript_id MSTRG.1254.12;
chr1	transdecoder	exon	38859150	38859310	.	-	.	gene_name 98133712|unknown-3972; gene_id MSTRG.1254; transcript_id MSTRG.1254.13;
chr1	transdecoder	exon	38859150	38859310	.	-	.	gene_name 98133712|unknown-3972; gene_id MSTRG.1254; transcript_id MSTRG.1254.2;
chr1	transdecoder	exon	38859150	38859310	.	-	.	gene_name 98133712|unknown-3972; gene_id MSTRG.1254; transcript_id MSTRG.1254.3;
chr1	transdecoder	exon	38859150	38859310	.	-	.	gene_name 98133712|unknown-3972; gene_id MSTRG.1254; transcript_id MSTRG.1254.4;
chr1	transdecoder	exon	38859150	38859310	.	-	.	gene_name 98133712|unknown-3972; gene_id MSTRG.1254; transcript_id MSTRG.1254.5;
chr1	transdecoder	exon	38859150	38859310	.	-	.	gene_name 98133712|unknown-3972; gene_id MSTRG.1254; transcript_id MSTRG.1254.6;
chr1	transdecoder	exon	38859150	38859310	.	-	.	gene_name 98133712|unknown-3972; gene_id MSTRG.1254; transcript_id MSTRG.1254.7;
chr1	transdecoder	exon	38859150	38859310	.	-	.	gene_name 98133712|unknown-3972; gene_id MSTRG.1254; transcript_id MSTRG.1254.8;
chr1	transdecoder	exon	38859150	38859310	.	-	.	gene_name 98133712|unknown-3972; gene_id MSTRG.1254; transcript_id MSTRG.1254.9;
chr1	transdecoder	CDS	38868793	38868900	.	-	0	gene_name 98133712|unknown-3972; gene_id MSTRG.1254; transcript_id MSTRG.1254.1;
chr1	transdecoder	CDS	38868793	38868900	.	-	0	gene_name 98133712|unknown-3972; gene_id MSTRG.1254; transcript_id MSTRG.1254.11;
chr1	transdecoder	CDS	38868793	38868900	.	-	0	gene_name 98133712|unknown-3972; gene_id MSTRG.1254; transcript_id MSTRG.1254.12;
chr1	transdecoder	CDS	38868793	38868900	.	-	0	gene_name 98133712|unknown-3972; gene_id MSTRG.1254; transcript_id MSTRG.1254.13;
chr1	transdecoder	CDS	38868793	38868900	.	-	0	gene_name 98133712|unknown-3972; gene_id MSTRG.1254; transcript_id MSTRG.1254.2;
chr1	transdecoder	CDS	38868793	38868900	.	-	0	gene_name 98133712|unknown-3972; gene_id MSTRG.1254; transcript_id MSTRG.1254.3;
chr1	transdecoder	CDS	38868793	38868900	.	-	0	gene_name 98133712|unknown-3972; gene_id MSTRG.1254; transcript_id MSTRG.1254.4;
chr1	transdecoder	CDS	38868793	38868900	.	-	0	gene_name 98133712|unknown-3972; gene_id MSTRG.1254; transcript_id MSTRG.1254.5;
chr1	transdecoder	CDS	38868793	38868900	.	-	0	gene_name 98133712|unknown-3972; gene_id MSTRG.1254; transcript_id MSTRG.1254.6;
chr1	transdecoder	CDS	38868793	38868900	.	-	0	gene_name 98133712|unknown-3972; gene_id MSTRG.1254; transcript_id MSTRG.1254.7;
chr1	transdecoder	CDS	38868793	38868900	.	-	0	gene_name 98133712|unknown-3972; gene_id MSTRG.1254; transcript_id MSTRG.1254.8;
chr1	transdecoder	CDS	38868793	38868900	.	-	0	gene_name 98133712|unknown-3972; gene_id MSTRG.1254; transcript_id MSTRG.1254.9;
chr1	transdecoder	exon	38868793	38868900	.	-	.	gene_name 98133712|unknown-3972; gene_id MSTRG.1254; transcript_id MSTRG.1254.1;
chr1	transdecoder	exon	38868793	38868900	.	-	.	gene_name 98133712|unknown-3972; gene_id MSTRG.1254; transcript_id MSTRG.1254.11;
chr1	transdecoder	exon	38868793	38868900	.	-	.	gene_name 98133712|unknown-3972; gene_id MSTRG.1254; transcript_id MSTRG.1254.12;
chr1	transdecoder	exon	38868793	38868900	.	-	.	gene_name 98133712|unknown-3972; gene_id MSTRG.1254; transcript_id MSTRG.1254.13;
chr1	transdecoder	exon	38868793	38868900	.	-	.	gene_name 98133712|unknown-3972; gene_id MSTRG.1254; transcript_id MSTRG.1254.2;
chr1	transdecoder	exon	38868793	38868900	.	-	.	gene_name 98133712|unknown-3972; gene_id MSTRG.1254; transcript_id MSTRG.1254.3;
chr1	transdecoder	exon	38868793	38868900	.	-	.	gene_name 98133712|unknown-3972; gene_id MSTRG.1254; transcript_id MSTRG.1254.4;
chr1	transdecoder	exon	38868793	38868900	.	-	.	gene_name 98133712|unknown-3972; gene_id MSTRG.1254; transcript_id MSTRG.1254.5;
chr1	transdecoder	exon	38868793	38868900	.	-	.	gene_name 98133712|unknown-3972; gene_id MSTRG.1254; transcript_id MSTRG.1254.6;
chr1	transdecoder	exon	38868793	38868900	.	-	.	gene_name 98133712|unknown-3972; gene_id MSTRG.1254; transcript_id MSTRG.1254.7;
chr1	transdecoder	exon	38868793	38868900	.	-	.	gene_name 98133712|unknown-3972; gene_id MSTRG.1254; transcript_id MSTRG.1254.8;
chr1	transdecoder	exon	38868793	38868900	.	-	.	gene_name 98133712|unknown-3972; gene_id MSTRG.1254; transcript_id MSTRG.1254.9;
chr1	transdecoder	CDS	38869229	38869317	.	-	2	gene_name 98133712|unknown-3972; gene_id MSTRG.1254; transcript_id MSTRG.1254.1;
chr1	transdecoder	CDS	38869229	38869317	.	-	2	gene_name 98133712|unknown-3972; gene_id MSTRG.1254; transcript_id MSTRG.1254.11;
chr1	transdecoder	CDS	38869229	38869317	.	-	2	gene_name 98133712|unknown-3972; gene_id MSTRG.1254; transcript_id MSTRG.1254.12;
chr1	transdecoder	CDS	38869229	38869317	.	-	2	gene_name 98133712|unknown-3972; gene_id MSTRG.1254; transcript_id MSTRG.1254.13;
chr1	transdecoder	CDS	38869229	38869317	.	-	2	gene_name 98133712|unknown-3972; gene_id MSTRG.1254; transcript_id MSTRG.1254.2;
chr1	transdecoder	CDS	38869229	38869317	.	-	2	gene_name 98133712|unknown-3972; gene_id MSTRG.1254; transcript_id MSTRG.1254.3;
chr1	transdecoder	CDS	38869229	38869317	.	-	2	gene_name 98133712|unknown-3972; gene_id MSTRG.1254; transcript_id MSTRG.1254.4;
chr1	transdecoder	CDS	38869229	38869317	.	-	2	gene_name 98133712|unknown-3972; gene_id MSTRG.1254; transcript_id MSTRG.1254.5;
chr1	transdecoder	CDS	38869229	38869317	.	-	2	gene_name 98133712|unknown-3972; gene_id MSTRG.1254; transcript_id MSTRG.1254.6;
chr1	transdecoder	CDS	38869229	38869317	.	-	2	gene_name 98133712|unknown-3972; gene_id MSTRG.1254; transcript_id MSTRG.1254.7;
chr1	transdecoder	CDS	38869229	38869317	.	-	2	gene_name 98133712|unknown-3972; gene_id MSTRG.1254; transcript_id MSTRG.1254.8;
chr1	transdecoder	CDS	38869229	38869317	.	-	2	gene_name 98133712|unknown-3972; gene_id MSTRG.1254; transcript_id MSTRG.1254.9;
chr1	transdecoder	exon	38869229	38869317	.	-	.	gene_name 98133712|unknown-3972; gene_id MSTRG.1254; transcript_id MSTRG.1254.1;
chr1	transdecoder	exon	38869229	38869317	.	-	.	gene_name 98133712|unknown-3972; gene_id MSTRG.1254; transcript_id MSTRG.1254.11;
chr1	transdecoder	exon	38869229	38869317	.	-	.	gene_name 98133712|unknown-3972; gene_id MSTRG.1254; transcript_id MSTRG.1254.12;
chr1	transdecoder	exon	38869229	38869317	.	-	.	gene_name 98133712|unknown-3972; gene_id MSTRG.1254; transcript_id MSTRG.1254.13;
chr1	transdecoder	exon	38869229	38869317	.	-	.	gene_name 98133712|unknown-3972; gene_id MSTRG.1254; transcript_id MSTRG.1254.2;
chr1	transdecoder	exon	38869229	38869317	.	-	.	gene_name 98133712|unknown-3972; gene_id MSTRG.1254; transcript_id MSTRG.1254.3;
chr1	transdecoder	exon	38869229	38869317	.	-	.	gene_name 98133712|unknown-3972; gene_id MSTRG.1254; transcript_id MSTRG.1254.4;
chr1	transdecoder	exon	38869229	38869317	.	-	.	gene_name 98133712|unknown-3972; gene_id MSTRG.1254; transcript_id MSTRG.1254.5;
chr1	transdecoder	exon	38869229	38869317	.	-	.	gene_name 98133712|unknown-3972; gene_id MSTRG.1254; transcript_id MSTRG.1254.6;
chr1	transdecoder	exon	38869229	38869317	.	-	.	gene_name 98133712|unknown-3972; gene_id MSTRG.1254; transcript_id MSTRG.1254.7;
chr1	transdecoder	exon	38869229	38869317	.	-	.	gene_name 98133712|unknown-3972; gene_id MSTRG.1254; transcript_id MSTRG.1254.8;
chr1	transdecoder	exon	38869229	38869317	.	-	.	gene_name 98133712|unknown-3972; gene_id MSTRG.1254; transcript_id MSTRG.1254.9;
chr1	transdecoder	CDS	38869625	38869721	.	-	0	gene_name 98133712|unknown-3972; gene_id MSTRG.1254; transcript_id MSTRG.1254.1;
chr1	transdecoder	CDS	38869625	38869721	.	-	0	gene_name 98133712|unknown-3972; gene_id MSTRG.1254; transcript_id MSTRG.1254.11;
chr1	transdecoder	CDS	38869625	38869721	.	-	0	gene_name 98133712|unknown-3972; gene_id MSTRG.1254; transcript_id MSTRG.1254.2;
chr1	transdecoder	CDS	38869625	38869721	.	-	0	gene_name 98133712|unknown-3972; gene_id MSTRG.1254; transcript_id MSTRG.1254.4;
chr1	transdecoder	CDS	38869625	38869721	.	-	0	gene_name 98133712|unknown-3972; gene_id MSTRG.1254; transcript_id MSTRG.1254.6;
chr1	transdecoder	CDS	38869625	38869721	.	-	0	gene_name 98133712|unknown-3972; gene_id MSTRG.1254; transcript_id MSTRG.1254.8;
chr1	transdecoder	CDS	38869625	38869721	.	-	0	gene_name 98133712|unknown-3972; gene_id MSTRG.1254; transcript_id MSTRG.1254.9;
chr1	transdecoder	CDS	38869625	38869825	.	-	2	gene_name 98133712|unknown-3972; gene_id MSTRG.1254; transcript_id MSTRG.1254.12;
chr1	transdecoder	CDS	38869625	38869825	.	-	2	gene_name 98133712|unknown-3972; gene_id MSTRG.1254; transcript_id MSTRG.1254.13;
chr1	transdecoder	CDS	38869625	38869825	.	-	2	gene_name 98133712|unknown-3972; gene_id MSTRG.1254; transcript_id MSTRG.1254.3;
chr1	transdecoder	CDS	38869625	38869825	.	-	2	gene_name 98133712|unknown-3972; gene_id MSTRG.1254; transcript_id MSTRG.1254.5;
chr1	transdecoder	CDS	38869625	38869825	.	-	2	gene_name 98133712|unknown-3972; gene_id MSTRG.1254; transcript_id MSTRG.1254.7;
chr1	transdecoder	exon	38869625	38869825	.	-	.	gene_name 98133712|unknown-3972; gene_id MSTRG.1254; transcript_id MSTRG.1254.1;
chr1	transdecoder	exon	38869625	38869825	.	-	.	gene_name 98133712|unknown-3972; gene_id MSTRG.1254; transcript_id MSTRG.1254.11;
chr1	transdecoder	exon	38869625	38869825	.	-	.	gene_name 98133712|unknown-3972; gene_id MSTRG.1254; transcript_id MSTRG.1254.12;
chr1	transdecoder	exon	38869625	38869825	.	-	.	gene_name 98133712|unknown-3972; gene_id MSTRG.1254; transcript_id MSTRG.1254.13;
chr1	transdecoder	exon	38869625	38869825	.	-	.	gene_name 98133712|unknown-3972; gene_id MSTRG.1254; transcript_id MSTRG.1254.2;
chr1	transdecoder	exon	38869625	38869825	.	-	.	gene_name 98133712|unknown-3972; gene_id MSTRG.1254; transcript_id MSTRG.1254.3;
chr1	transdecoder	exon	38869625	38869825	.	-	.	gene_name 98133712|unknown-3972; gene_id MSTRG.1254; transcript_id MSTRG.1254.4;
chr1	transdecoder	exon	38869625	38869825	.	-	.	gene_name 98133712|unknown-3972; gene_id MSTRG.1254; transcript_id MSTRG.1254.5;
chr1	transdecoder	exon	38869625	38869825	.	-	.	gene_name 98133712|unknown-3972; gene_id MSTRG.1254; transcript_id MSTRG.1254.6;
chr1	transdecoder	exon	38869625	38869825	.	-	.	gene_name 98133712|unknown-3972; gene_id MSTRG.1254; transcript_id MSTRG.1254.7;
chr1	transdecoder	exon	38869625	38869825	.	-	.	gene_name 98133712|unknown-3972; gene_id MSTRG.1254; transcript_id MSTRG.1254.8;
chr1	transdecoder	exon	38869625	38869825	.	-	.	gene_name 98133712|unknown-3972; gene_id MSTRG.1254; transcript_id MSTRG.1254.9;
chr1	transdecoder	CDS	38869810	38869825	.	-	1	gene_name 98133712|unknown-3972; gene_id MSTRG.1254; transcript_id MSTRG.1254.1;
chr1	transdecoder	CDS	38869810	38869825	.	-	1	gene_name 98133712|unknown-3972; gene_id MSTRG.1254; transcript_id MSTRG.1254.11;
chr1	transdecoder	CDS	38869810	38869825	.	-	1	gene_name 98133712|unknown-3972; gene_id MSTRG.1254; transcript_id MSTRG.1254.2;
chr1	transdecoder	CDS	38869810	38869825	.	-	1	gene_name 98133712|unknown-3972; gene_id MSTRG.1254; transcript_id MSTRG.1254.4;
chr1	transdecoder	CDS	38869810	38869825	.	-	1	gene_name 98133712|unknown-3972; gene_id MSTRG.1254; transcript_id MSTRG.1254.6;
chr1	transdecoder	CDS	38869810	38869825	.	-	1	gene_name 98133712|unknown-3972; gene_id MSTRG.1254; transcript_id MSTRG.1254.8;
chr1	transdecoder	CDS	38870802	38870811	.	-	2	gene_name 98133712|unknown-3972; gene_id MSTRG.1254; transcript_id MSTRG.1254.1;
chr1	transdecoder	CDS	38870802	38870811	.	-	2	gene_name 98133712|unknown-3972; gene_id MSTRG.1254; transcript_id MSTRG.1254.11;
chr1	transdecoder	CDS	38870802	38870811	.	-	2	gene_name 98133712|unknown-3972; gene_id MSTRG.1254; transcript_id MSTRG.1254.2;
chr1	transdecoder	CDS	38870802	38870811	.	-	2	gene_name 98133712|unknown-3972; gene_id MSTRG.1254; transcript_id MSTRG.1254.4;
chr1	transdecoder	CDS	38870802	38870811	.	-	2	gene_name 98133712|unknown-3972; gene_id MSTRG.1254; transcript_id MSTRG.1254.6;
chr1	transdecoder	CDS	38870802	38870811	.	-	2	gene_name 98133712|unknown-3972; gene_id MSTRG.1254; transcript_id MSTRG.1254.8;
chr1	transdecoder	exon	38870802	38870811	.	-	.	gene_name 98133712|unknown-3972; gene_id MSTRG.1254; transcript_id MSTRG.1254.1;
chr1	transdecoder	exon	38870802	38870811	.	-	.	gene_name 98133712|unknown-3972; gene_id MSTRG.1254; transcript_id MSTRG.1254.11;
chr1	transdecoder	exon	38870802	38870811	.	-	.	gene_name 98133712|unknown-3972; gene_id MSTRG.1254; transcript_id MSTRG.1254.2;
chr1	transdecoder	exon	38870802	38870811	.	-	.	gene_name 98133712|unknown-3972; gene_id MSTRG.1254; transcript_id MSTRG.1254.4;
chr1	transdecoder	exon	38870802	38870811	.	-	.	gene_name 98133712|unknown-3972; gene_id MSTRG.1254; transcript_id MSTRG.1254.6;
chr1	transdecoder	exon	38870802	38870811	.	-	.	gene_name 98133712|unknown-3972; gene_id MSTRG.1254; transcript_id MSTRG.1254.8;
chr1	transdecoder	exon	38870802	38870811	.	-	.	gene_name 98133712|unknown-3972; gene_id MSTRG.1254; transcript_id MSTRG.1254.9;
chr1	transdecoder	CDS	38870854	38870949	.	-	2	gene_name 98133712|unknown-3972; gene_id MSTRG.1254; transcript_id MSTRG.1254.1;
chr1	transdecoder	CDS	38870854	38870949	.	-	2	gene_name 98133712|unknown-3972; gene_id MSTRG.1254; transcript_id MSTRG.1254.11;
chr1	transdecoder	CDS	38870854	38870949	.	-	2	gene_name 98133712|unknown-3972; gene_id MSTRG.1254; transcript_id MSTRG.1254.12;
chr1	transdecoder	CDS	38870854	38870949	.	-	2	gene_name 98133712|unknown-3972; gene_id MSTRG.1254; transcript_id MSTRG.1254.13;
chr1	transdecoder	CDS	38870854	38870949	.	-	2	gene_name 98133712|unknown-3972; gene_id MSTRG.1254; transcript_id MSTRG.1254.2;
chr1	transdecoder	CDS	38870854	38870949	.	-	2	gene_name 98133712|unknown-3972; gene_id MSTRG.1254; transcript_id MSTRG.1254.3;
chr1	transdecoder	CDS	38870854	38870949	.	-	2	gene_name 98133712|unknown-3972; gene_id MSTRG.1254; transcript_id MSTRG.1254.4;
chr1	transdecoder	CDS	38870854	38870949	.	-	2	gene_name 98133712|unknown-3972; gene_id MSTRG.1254; transcript_id MSTRG.1254.5;
chr1	transdecoder	CDS	38870854	38870949	.	-	2	gene_name 98133712|unknown-3972; gene_id MSTRG.1254; transcript_id MSTRG.1254.6;
chr1	transdecoder	CDS	38870854	38870949	.	-	2	gene_name 98133712|unknown-3972; gene_id MSTRG.1254; transcript_id MSTRG.1254.7;
chr1	transdecoder	CDS	38870854	38870949	.	-	2	gene_name 98133712|unknown-3972; gene_id MSTRG.1254; transcript_id MSTRG.1254.8;
chr1	transdecoder	exon	38870854	38870949	.	-	.	gene_name 98133712|unknown-3972; gene_id MSTRG.1254; transcript_id MSTRG.1254.1;
chr1	transdecoder	exon	38870854	38870949	.	-	.	gene_name 98133712|unknown-3972; gene_id MSTRG.1254; transcript_id MSTRG.1254.11;
chr1	transdecoder	exon	38870854	38870949	.	-	.	gene_name 98133712|unknown-3972; gene_id MSTRG.1254; transcript_id MSTRG.1254.12;
chr1	transdecoder	exon	38870854	38870949	.	-	.	gene_name 98133712|unknown-3972; gene_id MSTRG.1254; transcript_id MSTRG.1254.13;
chr1	transdecoder	exon	38870854	38870949	.	-	.	gene_name 98133712|unknown-3972; gene_id MSTRG.1254; transcript_id MSTRG.1254.2;
chr1	transdecoder	exon	38870854	38870949	.	-	.	gene_name 98133712|unknown-3972; gene_id MSTRG.1254; transcript_id MSTRG.1254.3;
chr1	transdecoder	exon	38870854	38870949	.	-	.	gene_name 98133712|unknown-3972; gene_id MSTRG.1254; transcript_id MSTRG.1254.4;
chr1	transdecoder	exon	38870854	38870949	.	-	.	gene_name 98133712|unknown-3972; gene_id MSTRG.1254; transcript_id MSTRG.1254.5;
chr1	transdecoder	exon	38870854	38870949	.	-	.	gene_name 98133712|unknown-3972; gene_id MSTRG.1254; transcript_id MSTRG.1254.6;
chr1	transdecoder	exon	38870854	38870949	.	-	.	gene_name 98133712|unknown-3972; gene_id MSTRG.1254; transcript_id MSTRG.1254.7;
chr1	transdecoder	exon	38870854	38870949	.	-	.	gene_name 98133712|unknown-3972; gene_id MSTRG.1254; transcript_id MSTRG.1254.8;
chr1	transdecoder	exon	38870854	38870949	.	-	.	gene_name 98133712|unknown-3972; gene_id MSTRG.1254; transcript_id MSTRG.1254.9;
chr1	transdecoder	CDS	38870920	38870949	.	-	0	gene_name 98133712|unknown-3972; gene_id MSTRG.1254; transcript_id MSTRG.1254.9;
chr1	transdecoder	CDS	38872735	38872843	.	-	0	gene_name 98133712|unknown-3972; gene_id MSTRG.1254; transcript_id MSTRG.1254.1;
chr1	transdecoder	CDS	38872735	38872843	.	-	0	gene_name 98133712|unknown-3972; gene_id MSTRG.1254; transcript_id MSTRG.1254.11;
chr1	transdecoder	CDS	38872735	38872843	.	-	0	gene_name 98133712|unknown-3972; gene_id MSTRG.1254; transcript_id MSTRG.1254.12;
chr1	transdecoder	CDS	38872735	38872843	.	-	0	gene_name 98133712|unknown-3972; gene_id MSTRG.1254; transcript_id MSTRG.1254.13;
chr1	transdecoder	CDS	38872735	38872843	.	-	0	gene_name 98133712|unknown-3972; gene_id MSTRG.1254; transcript_id MSTRG.1254.2;
chr1	transdecoder	CDS	38872735	38872843	.	-	0	gene_name 98133712|unknown-3972; gene_id MSTRG.1254; transcript_id MSTRG.1254.3;
chr1	transdecoder	CDS	38872735	38872843	.	-	0	gene_name 98133712|unknown-3972; gene_id MSTRG.1254; transcript_id MSTRG.1254.4;
chr1	transdecoder	CDS	38872735	38872843	.	-	0	gene_name 98133712|unknown-3972; gene_id MSTRG.1254; transcript_id MSTRG.1254.5;
chr1	transdecoder	CDS	38872735	38872843	.	-	0	gene_name 98133712|unknown-3972; gene_id MSTRG.1254; transcript_id MSTRG.1254.6;
chr1	transdecoder	CDS	38872735	38872843	.	-	0	gene_name 98133712|unknown-3972; gene_id MSTRG.1254; transcript_id MSTRG.1254.7;
chr1	transdecoder	CDS	38872735	38872843	.	-	0	gene_name 98133712|unknown-3972; gene_id MSTRG.1254; transcript_id MSTRG.1254.8;
chr1	transdecoder	CDS	38872735	38872843	.	-	1	gene_name 98133712|unknown-3972; gene_id MSTRG.1254; transcript_id MSTRG.1254.9;
chr1	transdecoder	exon	38872735	38872843	.	-	.	gene_name 98133712|unknown-3972; gene_id MSTRG.1254; transcript_id MSTRG.1254.1;
chr1	transdecoder	exon	38872735	38872843	.	-	.	gene_name 98133712|unknown-3972; gene_id MSTRG.1254; transcript_id MSTRG.1254.11;
chr1	transdecoder	exon	38872735	38872843	.	-	.	gene_name 98133712|unknown-3972; gene_id MSTRG.1254; transcript_id MSTRG.1254.12;
chr1	transdecoder	exon	38872735	38872843	.	-	.	gene_name 98133712|unknown-3972; gene_id MSTRG.1254; transcript_id MSTRG.1254.13;
chr1	transdecoder	exon	38872735	38872843	.	-	.	gene_name 98133712|unknown-3972; gene_id MSTRG.1254; transcript_id MSTRG.1254.2;
chr1	transdecoder	exon	38872735	38872843	.	-	.	gene_name 98133712|unknown-3972; gene_id MSTRG.1254; transcript_id MSTRG.1254.3;
chr1	transdecoder	exon	38872735	38872843	.	-	.	gene_name 98133712|unknown-3972; gene_id MSTRG.1254; transcript_id MSTRG.1254.4;
chr1	transdecoder	exon	38872735	38872843	.	-	.	gene_name 98133712|unknown-3972; gene_id MSTRG.1254; transcript_id MSTRG.1254.5;
chr1	transdecoder	exon	38872735	38872843	.	-	.	gene_name 98133712|unknown-3972; gene_id MSTRG.1254; transcript_id MSTRG.1254.6;
chr1	transdecoder	exon	38872735	38872843	.	-	.	gene_name 98133712|unknown-3972; gene_id MSTRG.1254; transcript_id MSTRG.1254.7;
chr1	transdecoder	exon	38872735	38872843	.	-	.	gene_name 98133712|unknown-3972; gene_id MSTRG.1254; transcript_id MSTRG.1254.8;
chr1	transdecoder	exon	38872735	38872843	.	-	.	gene_name 98133712|unknown-3972; gene_id MSTRG.1254; transcript_id MSTRG.1254.9;
chr1	transdecoder	CDS	38872883	38873003	.	-	1	gene_name 98133712|unknown-3972; gene_id MSTRG.1254; transcript_id MSTRG.1254.1;
chr1	transdecoder	CDS	38872883	38873003	.	-	1	gene_name 98133712|unknown-3972; gene_id MSTRG.1254; transcript_id MSTRG.1254.11;
chr1	transdecoder	CDS	38872883	38873003	.	-	1	gene_name 98133712|unknown-3972; gene_id MSTRG.1254; transcript_id MSTRG.1254.12;
chr1	transdecoder	CDS	38872883	38873003	.	-	1	gene_name 98133712|unknown-3972; gene_id MSTRG.1254; transcript_id MSTRG.1254.13;
chr1	transdecoder	CDS	38872883	38873003	.	-	1	gene_name 98133712|unknown-3972; gene_id MSTRG.1254; transcript_id MSTRG.1254.2;
chr1	transdecoder	CDS	38872883	38873003	.	-	1	gene_name 98133712|unknown-3972; gene_id MSTRG.1254; transcript_id MSTRG.1254.3;
chr1	transdecoder	CDS	38872883	38873003	.	-	1	gene_name 98133712|unknown-3972; gene_id MSTRG.1254; transcript_id MSTRG.1254.4;
chr1	transdecoder	CDS	38872883	38873003	.	-	1	gene_name 98133712|unknown-3972; gene_id MSTRG.1254; transcript_id MSTRG.1254.5;
chr1	transdecoder	CDS	38872883	38873003	.	-	1	gene_name 98133712|unknown-3972; gene_id MSTRG.1254; transcript_id MSTRG.1254.6;
chr1	transdecoder	CDS	38872883	38873003	.	-	1	gene_name 98133712|unknown-3972; gene_id MSTRG.1254; transcript_id MSTRG.1254.7;
chr1	transdecoder	CDS	38872883	38873003	.	-	1	gene_name 98133712|unknown-3972; gene_id MSTRG.1254; transcript_id MSTRG.1254.8;
chr1	transdecoder	exon	38872883	38873003	.	-	.	gene_name 98133712|unknown-3972; gene_id MSTRG.1254; transcript_id MSTRG.1254.1;
chr1	transdecoder	exon	38872883	38873003	.	-	.	gene_name 98133712|unknown-3972; gene_id MSTRG.1254; transcript_id MSTRG.1254.11;
chr1	transdecoder	exon	38872883	38873003	.	-	.	gene_name 98133712|unknown-3972; gene_id MSTRG.1254; transcript_id MSTRG.1254.12;
chr1	transdecoder	exon	38872883	38873003	.	-	.	gene_name 98133712|unknown-3972; gene_id MSTRG.1254; transcript_id MSTRG.1254.13;
chr1	transdecoder	exon	38872883	38873003	.	-	.	gene_name 98133712|unknown-3972; gene_id MSTRG.1254; transcript_id MSTRG.1254.2;
chr1	transdecoder	exon	38872883	38873003	.	-	.	gene_name 98133712|unknown-3972; gene_id MSTRG.1254; transcript_id MSTRG.1254.3;
chr1	transdecoder	exon	38872883	38873003	.	-	.	gene_name 98133712|unknown-3972; gene_id MSTRG.1254; transcript_id MSTRG.1254.4;
chr1	transdecoder	exon	38872883	38873003	.	-	.	gene_name 98133712|unknown-3972; gene_id MSTRG.1254; transcript_id MSTRG.1254.5;
chr1	transdecoder	exon	38872883	38873003	.	-	.	gene_name 98133712|unknown-3972; gene_id MSTRG.1254; transcript_id MSTRG.1254.6;
chr1	transdecoder	exon	38872883	38873003	.	-	.	gene_name 98133712|unknown-3972; gene_id MSTRG.1254; transcript_id MSTRG.1254.7;
chr1	transdecoder	exon	38872883	38873003	.	-	.	gene_name 98133712|unknown-3972; gene_id MSTRG.1254; transcript_id MSTRG.1254.8;
chr1	transdecoder	CDS	38872887	38873003	.	-	1	gene_name 98133712|unknown-3972; gene_id MSTRG.1254; transcript_id MSTRG.1254.9;
chr1	transdecoder	exon	38872887	38873003	.	-	.	gene_name 98133712|unknown-3972; gene_id MSTRG.1254; transcript_id MSTRG.1254.9;
chr1	transdecoder	CDS	38873390	38873589	.	-	0	gene_name 98133712|unknown-3972; gene_id MSTRG.1254; transcript_id MSTRG.1254.1;
chr1	transdecoder	CDS	38873390	38873589	.	-	0	gene_name 98133712|unknown-3972; gene_id MSTRG.1254; transcript_id MSTRG.1254.11;
chr1	transdecoder	CDS	38873390	38873589	.	-	0	gene_name 98133712|unknown-3972; gene_id MSTRG.1254; transcript_id MSTRG.1254.12;
chr1	transdecoder	CDS	38873390	38873589	.	-	0	gene_name 98133712|unknown-3972; gene_id MSTRG.1254; transcript_id MSTRG.1254.13;
chr1	transdecoder	CDS	38873390	38873589	.	-	0	gene_name 98133712|unknown-3972; gene_id MSTRG.1254; transcript_id MSTRG.1254.2;
chr1	transdecoder	CDS	38873390	38873589	.	-	0	gene_name 98133712|unknown-3972; gene_id MSTRG.1254; transcript_id MSTRG.1254.3;
chr1	transdecoder	CDS	38873390	38873589	.	-	0	gene_name 98133712|unknown-3972; gene_id MSTRG.1254; transcript_id MSTRG.1254.4;
chr1	transdecoder	CDS	38873390	38873589	.	-	0	gene_name 98133712|unknown-3972; gene_id MSTRG.1254; transcript_id MSTRG.1254.5;
chr1	transdecoder	CDS	38873390	38873589	.	-	0	gene_name 98133712|unknown-3972; gene_id MSTRG.1254; transcript_id MSTRG.1254.6;
chr1	transdecoder	CDS	38873390	38873589	.	-	0	gene_name 98133712|unknown-3972; gene_id MSTRG.1254; transcript_id MSTRG.1254.7;
chr1	transdecoder	CDS	38873390	38873589	.	-	0	gene_name 98133712|unknown-3972; gene_id MSTRG.1254; transcript_id MSTRG.1254.8;
chr1	transdecoder	CDS	38873390	38873589	.	-	0	gene_name 98133712|unknown-3972; gene_id MSTRG.1254; transcript_id MSTRG.1254.9;
chr1	transdecoder	exon	38873390	38873589	.	-	.	gene_name 98133712|unknown-3972; gene_id MSTRG.1254; transcript_id MSTRG.1254.1;
chr1	transdecoder	exon	38873390	38873589	.	-	.	gene_name 98133712|unknown-3972; gene_id MSTRG.1254; transcript_id MSTRG.1254.11;
chr1	transdecoder	exon	38873390	38873589	.	-	.	gene_name 98133712|unknown-3972; gene_id MSTRG.1254; transcript_id MSTRG.1254.12;
chr1	transdecoder	exon	38873390	38873589	.	-	.	gene_name 98133712|unknown-3972; gene_id MSTRG.1254; transcript_id MSTRG.1254.13;
chr1	transdecoder	exon	38873390	38873589	.	-	.	gene_name 98133712|unknown-3972; gene_id MSTRG.1254; transcript_id MSTRG.1254.2;
chr1	transdecoder	exon	38873390	38873589	.	-	.	gene_name 98133712|unknown-3972; gene_id MSTRG.1254; transcript_id MSTRG.1254.3;
chr1	transdecoder	exon	38873390	38873589	.	-	.	gene_name 98133712|unknown-3972; gene_id MSTRG.1254; transcript_id MSTRG.1254.4;
chr1	transdecoder	exon	38873390	38873589	.	-	.	gene_name 98133712|unknown-3972; gene_id MSTRG.1254; transcript_id MSTRG.1254.5;
chr1	transdecoder	exon	38873390	38873589	.	-	.	gene_name 98133712|unknown-3972; gene_id MSTRG.1254; transcript_id MSTRG.1254.6;
chr1	transdecoder	exon	38873390	38873589	.	-	.	gene_name 98133712|unknown-3972; gene_id MSTRG.1254; transcript_id MSTRG.1254.7;
chr1	transdecoder	exon	38873390	38873589	.	-	.	gene_name 98133712|unknown-3972; gene_id MSTRG.1254; transcript_id MSTRG.1254.8;
chr1	transdecoder	exon	38873390	38873589	.	-	.	gene_name 98133712|unknown-3972; gene_id MSTRG.1254; transcript_id MSTRG.1254.9;
chr1	transdecoder	CDS	38873632	38873712	.	-	0	gene_name 98133712|unknown-3972; gene_id MSTRG.1254; transcript_id MSTRG.1254.2;
chr1	transdecoder	CDS	38873632	38873712	.	-	0	gene_name 98133712|unknown-3972; gene_id MSTRG.1254; transcript_id MSTRG.1254.9;
chr1	transdecoder	CDS	38873632	38873730	.	-	0	gene_name 98133712|unknown-3972; gene_id MSTRG.1254; transcript_id MSTRG.1254.1;
chr1	transdecoder	CDS	38873632	38873730	.	-	0	gene_name 98133712|unknown-3972; gene_id MSTRG.1254; transcript_id MSTRG.1254.11;
chr1	transdecoder	CDS	38873632	38873730	.	-	0	gene_name 98133712|unknown-3972; gene_id MSTRG.1254; transcript_id MSTRG.1254.12;
chr1	transdecoder	CDS	38873632	38873730	.	-	0	gene_name 98133712|unknown-3972; gene_id MSTRG.1254; transcript_id MSTRG.1254.13;
chr1	transdecoder	CDS	38873632	38873730	.	-	0	gene_name 98133712|unknown-3972; gene_id MSTRG.1254; transcript_id MSTRG.1254.3;
chr1	transdecoder	CDS	38873632	38873730	.	-	0	gene_name 98133712|unknown-3972; gene_id MSTRG.1254; transcript_id MSTRG.1254.4;
chr1	transdecoder	CDS	38873632	38873730	.	-	0	gene_name 98133712|unknown-3972; gene_id MSTRG.1254; transcript_id MSTRG.1254.5;
chr1	transdecoder	CDS	38873632	38873730	.	-	0	gene_name 98133712|unknown-3972; gene_id MSTRG.1254; transcript_id MSTRG.1254.6;
chr1	transdecoder	CDS	38873632	38873730	.	-	0	gene_name 98133712|unknown-3972; gene_id MSTRG.1254; transcript_id MSTRG.1254.7;
chr1	transdecoder	exon	38873632	38873730	.	-	.	gene_name 98133712|unknown-3972; gene_id MSTRG.1254; transcript_id MSTRG.1254.1;
chr1	transdecoder	exon	38873632	38873730	.	-	.	gene_name 98133712|unknown-3972; gene_id MSTRG.1254; transcript_id MSTRG.1254.11;
chr1	transdecoder	exon	38873632	38873730	.	-	.	gene_name 98133712|unknown-3972; gene_id MSTRG.1254; transcript_id MSTRG.1254.12;
chr1	transdecoder	exon	38873632	38873730	.	-	.	gene_name 98133712|unknown-3972; gene_id MSTRG.1254; transcript_id MSTRG.1254.13;
chr1	transdecoder	exon	38873632	38873730	.	-	.	gene_name 98133712|unknown-3972; gene_id MSTRG.1254; transcript_id MSTRG.1254.3;
chr1	transdecoder	exon	38873632	38873730	.	-	.	gene_name 98133712|unknown-3972; gene_id MSTRG.1254; transcript_id MSTRG.1254.4;
chr1	transdecoder	exon	38873632	38873730	.	-	.	gene_name 98133712|unknown-3972; gene_id MSTRG.1254; transcript_id MSTRG.1254.5;
chr1	transdecoder	exon	38873632	38873730	.	-	.	gene_name 98133712|unknown-3972; gene_id MSTRG.1254; transcript_id MSTRG.1254.6;
chr1	transdecoder	exon	38873632	38873730	.	-	.	gene_name 98133712|unknown-3972; gene_id MSTRG.1254; transcript_id MSTRG.1254.7;
chr1	transdecoder	exon	38873632	38873796	.	-	.	gene_name 98133712|unknown-3972; gene_id MSTRG.1254; transcript_id MSTRG.1254.2;
chr1	transdecoder	exon	38873632	38873796	.	-	.	gene_name 98133712|unknown-3972; gene_id MSTRG.1254; transcript_id MSTRG.1254.9;
chr1	transdecoder	CDS	38873731	38873796	.	-	0	gene_name 98133712|unknown-3972; gene_id MSTRG.1254; transcript_id MSTRG.1254.2;
chr1	transdecoder	CDS	38873731	38873796	.	-	0	gene_name 98133712|unknown-3972; gene_id MSTRG.1254; transcript_id MSTRG.1254.9;
chr1	transdecoder	CDS	38873840	38874028	.	-	0	gene_name 98133712|unknown-3972; gene_id MSTRG.1254; transcript_id MSTRG.1254.1;
chr1	transdecoder	CDS	38873840	38874028	.	-	0	gene_name 98133712|unknown-3972; gene_id MSTRG.1254; transcript_id MSTRG.1254.11;
chr1	transdecoder	CDS	38873840	38874028	.	-	0	gene_name 98133712|unknown-3972; gene_id MSTRG.1254; transcript_id MSTRG.1254.12;
chr1	transdecoder	CDS	38873840	38874028	.	-	0	gene_name 98133712|unknown-3972; gene_id MSTRG.1254; transcript_id MSTRG.1254.13;
chr1	transdecoder	CDS	38873840	38874028	.	-	0	gene_name 98133712|unknown-3972; gene_id MSTRG.1254; transcript_id MSTRG.1254.2;
chr1	transdecoder	CDS	38873840	38874028	.	-	0	gene_name 98133712|unknown-3972; gene_id MSTRG.1254; transcript_id MSTRG.1254.3;
chr1	transdecoder	CDS	38873840	38874028	.	-	0	gene_name 98133712|unknown-3972; gene_id MSTRG.1254; transcript_id MSTRG.1254.4;
chr1	transdecoder	CDS	38873840	38874028	.	-	0	gene_name 98133712|unknown-3972; gene_id MSTRG.1254; transcript_id MSTRG.1254.5;
chr1	transdecoder	CDS	38873840	38874028	.	-	0	gene_name 98133712|unknown-3972; gene_id MSTRG.1254; transcript_id MSTRG.1254.6;
chr1	transdecoder	CDS	38873840	38874028	.	-	0	gene_name 98133712|unknown-3972; gene_id MSTRG.1254; transcript_id MSTRG.1254.7;
chr1	transdecoder	CDS	38873840	38874028	.	-	0	gene_name 98133712|unknown-3972; gene_id MSTRG.1254; transcript_id MSTRG.1254.9;
chr1	transdecoder	exon	38873840	38874028	.	-	.	gene_name 98133712|unknown-3972; gene_id MSTRG.1254; transcript_id MSTRG.1254.1;
chr1	transdecoder	exon	38873840	38874028	.	-	.	gene_name 98133712|unknown-3972; gene_id MSTRG.1254; transcript_id MSTRG.1254.11;
chr1	transdecoder	exon	38873840	38874028	.	-	.	gene_name 98133712|unknown-3972; gene_id MSTRG.1254; transcript_id MSTRG.1254.12;
chr1	transdecoder	exon	38873840	38874028	.	-	.	gene_name 98133712|unknown-3972; gene_id MSTRG.1254; transcript_id MSTRG.1254.13;
chr1	transdecoder	exon	38873840	38874028	.	-	.	gene_name 98133712|unknown-3972; gene_id MSTRG.1254; transcript_id MSTRG.1254.2;
chr1	transdecoder	exon	38873840	38874028	.	-	.	gene_name 98133712|unknown-3972; gene_id MSTRG.1254; transcript_id MSTRG.1254.3;
chr1	transdecoder	exon	38873840	38874028	.	-	.	gene_name 98133712|unknown-3972; gene_id MSTRG.1254; transcript_id MSTRG.1254.4;
chr1	transdecoder	exon	38873840	38874028	.	-	.	gene_name 98133712|unknown-3972; gene_id MSTRG.1254; transcript_id MSTRG.1254.5;
chr1	transdecoder	exon	38873840	38874028	.	-	.	gene_name 98133712|unknown-3972; gene_id MSTRG.1254; transcript_id MSTRG.1254.6;
chr1	transdecoder	exon	38873840	38874028	.	-	.	gene_name 98133712|unknown-3972; gene_id MSTRG.1254; transcript_id MSTRG.1254.7;
chr1	transdecoder	exon	38873840	38874028	.	-	.	gene_name 98133712|unknown-3972; gene_id MSTRG.1254; transcript_id MSTRG.1254.9;
chr1	transdecoder	CDS	38874213	38874312	.	-	1	gene_name 98133712|unknown-3972; gene_id MSTRG.1254; transcript_id MSTRG.1254.1;
chr1	transdecoder	CDS	38874213	38874312	.	-	1	gene_name 98133712|unknown-3972; gene_id MSTRG.1254; transcript_id MSTRG.1254.11;
chr1	transdecoder	CDS	38874213	38874312	.	-	1	gene_name 98133712|unknown-3972; gene_id MSTRG.1254; transcript_id MSTRG.1254.12;
chr1	transdecoder	CDS	38874213	38874312	.	-	1	gene_name 98133712|unknown-3972; gene_id MSTRG.1254; transcript_id MSTRG.1254.13;
chr1	transdecoder	CDS	38874213	38874312	.	-	1	gene_name 98133712|unknown-3972; gene_id MSTRG.1254; transcript_id MSTRG.1254.2;
chr1	transdecoder	CDS	38874213	38874312	.	-	1	gene_name 98133712|unknown-3972; gene_id MSTRG.1254; transcript_id MSTRG.1254.3;
chr1	transdecoder	CDS	38874213	38874312	.	-	1	gene_name 98133712|unknown-3972; gene_id MSTRG.1254; transcript_id MSTRG.1254.4;
chr1	transdecoder	CDS	38874213	38874312	.	-	1	gene_name 98133712|unknown-3972; gene_id MSTRG.1254; transcript_id MSTRG.1254.5;
chr1	transdecoder	CDS	38874213	38874312	.	-	1	gene_name 98133712|unknown-3972; gene_id MSTRG.1254; transcript_id MSTRG.1254.6;
chr1	transdecoder	CDS	38874213	38874312	.	-	1	gene_name 98133712|unknown-3972; gene_id MSTRG.1254; transcript_id MSTRG.1254.7;
chr1	transdecoder	CDS	38874213	38874312	.	-	1	gene_name 98133712|unknown-3972; gene_id MSTRG.1254; transcript_id MSTRG.1254.9;
chr1	transdecoder	exon	38874213	38874312	.	-	.	gene_name 98133712|unknown-3972; gene_id MSTRG.1254; transcript_id MSTRG.1254.1;
chr1	transdecoder	exon	38874213	38874312	.	-	.	gene_name 98133712|unknown-3972; gene_id MSTRG.1254; transcript_id MSTRG.1254.11;
chr1	transdecoder	exon	38874213	38874312	.	-	.	gene_name 98133712|unknown-3972; gene_id MSTRG.1254; transcript_id MSTRG.1254.12;
chr1	transdecoder	exon	38874213	38874312	.	-	.	gene_name 98133712|unknown-3972; gene_id MSTRG.1254; transcript_id MSTRG.1254.13;
chr1	transdecoder	exon	38874213	38874312	.	-	.	gene_name 98133712|unknown-3972; gene_id MSTRG.1254; transcript_id MSTRG.1254.2;
chr1	transdecoder	exon	38874213	38874312	.	-	.	gene_name 98133712|unknown-3972; gene_id MSTRG.1254; transcript_id MSTRG.1254.3;
chr1	transdecoder	exon	38874213	38874312	.	-	.	gene_name 98133712|unknown-3972; gene_id MSTRG.1254; transcript_id MSTRG.1254.4;
chr1	transdecoder	exon	38874213	38874312	.	-	.	gene_name 98133712|unknown-3972; gene_id MSTRG.1254; transcript_id MSTRG.1254.5;
chr1	transdecoder	exon	38874213	38874312	.	-	.	gene_name 98133712|unknown-3972; gene_id MSTRG.1254; transcript_id MSTRG.1254.6;
chr1	transdecoder	exon	38874213	38874312	.	-	.	gene_name 98133712|unknown-3972; gene_id MSTRG.1254; transcript_id MSTRG.1254.7;
chr1	transdecoder	exon	38874213	38874312	.	-	.	gene_name 98133712|unknown-3972; gene_id MSTRG.1254; transcript_id MSTRG.1254.9;
chr1	transdecoder	CDS	38874355	38874422	.	-	0	gene_name 98133712|unknown-3972; gene_id MSTRG.1254; transcript_id MSTRG.1254.11;
chr1	transdecoder	CDS	38874355	38874422	.	-	0	gene_name 98133712|unknown-3972; gene_id MSTRG.1254; transcript_id MSTRG.1254.12;
chr1	transdecoder	CDS	38874355	38874422	.	-	0	gene_name 98133712|unknown-3972; gene_id MSTRG.1254; transcript_id MSTRG.1254.6;
chr1	transdecoder	CDS	38874355	38874515	.	-	0	gene_name 98133712|unknown-3972; gene_id MSTRG.1254; transcript_id MSTRG.1254.9;
chr1	transdecoder	CDS	38874355	38874517	.	-	2	gene_name 98133712|unknown-3972; gene_id MSTRG.1254; transcript_id MSTRG.1254.1;
chr1	transdecoder	CDS	38874355	38874517	.	-	2	gene_name 98133712|unknown-3972; gene_id MSTRG.1254; transcript_id MSTRG.1254.13;
chr1	transdecoder	CDS	38874355	38874517	.	-	2	gene_name 98133712|unknown-3972; gene_id MSTRG.1254; transcript_id MSTRG.1254.2;
chr1	transdecoder	CDS	38874355	38874517	.	-	2	gene_name 98133712|unknown-3972; gene_id MSTRG.1254; transcript_id MSTRG.1254.3;
chr1	transdecoder	CDS	38874355	38874517	.	-	2	gene_name 98133712|unknown-3972; gene_id MSTRG.1254; transcript_id MSTRG.1254.4;
chr1	transdecoder	CDS	38874355	38874517	.	-	2	gene_name 98133712|unknown-3972; gene_id MSTRG.1254; transcript_id MSTRG.1254.5;
chr1	transdecoder	CDS	38874355	38874517	.	-	2	gene_name 98133712|unknown-3972; gene_id MSTRG.1254; transcript_id MSTRG.1254.7;
chr1	transdecoder	exon	38874355	38874517	.	-	.	gene_name 98133712|unknown-3972; gene_id MSTRG.1254; transcript_id MSTRG.1254.1;
chr1	transdecoder	exon	38874355	38874517	.	-	.	gene_name 98133712|unknown-3972; gene_id MSTRG.1254; transcript_id MSTRG.1254.11;
chr1	transdecoder	exon	38874355	38874517	.	-	.	gene_name 98133712|unknown-3972; gene_id MSTRG.1254; transcript_id MSTRG.1254.12;
chr1	transdecoder	exon	38874355	38874517	.	-	.	gene_name 98133712|unknown-3972; gene_id MSTRG.1254; transcript_id MSTRG.1254.13;
chr1	transdecoder	exon	38874355	38874517	.	-	.	gene_name 98133712|unknown-3972; gene_id MSTRG.1254; transcript_id MSTRG.1254.2;
chr1	transdecoder	exon	38874355	38874517	.	-	.	gene_name 98133712|unknown-3972; gene_id MSTRG.1254; transcript_id MSTRG.1254.3;
chr1	transdecoder	exon	38874355	38874517	.	-	.	gene_name 98133712|unknown-3972; gene_id MSTRG.1254; transcript_id MSTRG.1254.4;
chr1	transdecoder	exon	38874355	38874517	.	-	.	gene_name 98133712|unknown-3972; gene_id MSTRG.1254; transcript_id MSTRG.1254.5;
chr1	transdecoder	exon	38874355	38874517	.	-	.	gene_name 98133712|unknown-3972; gene_id MSTRG.1254; transcript_id MSTRG.1254.6;
chr1	transdecoder	exon	38874355	38874517	.	-	.	gene_name 98133712|unknown-3972; gene_id MSTRG.1254; transcript_id MSTRG.1254.7;
chr1	transdecoder	exon	38874355	38874517	.	-	.	gene_name 98133712|unknown-3972; gene_id MSTRG.1254; transcript_id MSTRG.1254.9;
chr1	transdecoder	five_prime_utr	38874423	38874517	.	-	.	gene_name 98133712|unknown-3972; gene_id MSTRG.1254; transcript_id MSTRG.1254.11;
chr1	transdecoder	five_prime_utr	38874423	38874517	.	-	.	gene_name 98133712|unknown-3972; gene_id MSTRG.1254; transcript_id MSTRG.1254.12;
chr1	transdecoder	five_prime_utr	38874423	38874517	.	-	.	gene_name 98133712|unknown-3972; gene_id MSTRG.1254; transcript_id MSTRG.1254.6;
chr1	transdecoder	five_prime_utr	38874516	38874517	.	-	.	gene_name 98133712|unknown-3972; gene_id MSTRG.1254; transcript_id MSTRG.1254.9;
chr1	transdecoder	CDS	38874686	38874848	.	-	0	gene_name 98133712|unknown-3972; gene_id MSTRG.1254; transcript_id MSTRG.1254.1;
chr1	transdecoder	CDS	38874686	38874848	.	-	0	gene_name 98133712|unknown-3972; gene_id MSTRG.1254; transcript_id MSTRG.1254.13;
chr1	transdecoder	CDS	38874686	38874848	.	-	0	gene_name 98133712|unknown-3972; gene_id MSTRG.1254; transcript_id MSTRG.1254.2;
chr1	transdecoder	CDS	38874686	38874848	.	-	0	gene_name 98133712|unknown-3972; gene_id MSTRG.1254; transcript_id MSTRG.1254.3;
chr1	transdecoder	CDS	38874686	38874848	.	-	0	gene_name 98133712|unknown-3972; gene_id MSTRG.1254; transcript_id MSTRG.1254.4;
chr1	transdecoder	CDS	38874686	38874848	.	-	0	gene_name 98133712|unknown-3972; gene_id MSTRG.1254; transcript_id MSTRG.1254.5;
chr1	transdecoder	CDS	38874686	38874848	.	-	0	gene_name 98133712|unknown-3972; gene_id MSTRG.1254; transcript_id MSTRG.1254.7;
chr1	transdecoder	exon	38874686	38874848	.	-	.	gene_name 98133712|unknown-3972; gene_id MSTRG.1254; transcript_id MSTRG.1254.1;
chr1	transdecoder	exon	38874686	38874848	.	-	.	gene_name 98133712|unknown-3972; gene_id MSTRG.1254; transcript_id MSTRG.1254.11;
chr1	transdecoder	exon	38874686	38874848	.	-	.	gene_name 98133712|unknown-3972; gene_id MSTRG.1254; transcript_id MSTRG.1254.12;
chr1	transdecoder	exon	38874686	38874848	.	-	.	gene_name 98133712|unknown-3972; gene_id MSTRG.1254; transcript_id MSTRG.1254.13;
chr1	transdecoder	exon	38874686	38874848	.	-	.	gene_name 98133712|unknown-3972; gene_id MSTRG.1254; transcript_id MSTRG.1254.2;
chr1	transdecoder	exon	38874686	38874848	.	-	.	gene_name 98133712|unknown-3972; gene_id MSTRG.1254; transcript_id MSTRG.1254.3;
chr1	transdecoder	exon	38874686	38874848	.	-	.	gene_name 98133712|unknown-3972; gene_id MSTRG.1254; transcript_id MSTRG.1254.4;
chr1	transdecoder	exon	38874686	38874848	.	-	.	gene_name 98133712|unknown-3972; gene_id MSTRG.1254; transcript_id MSTRG.1254.5;
chr1	transdecoder	exon	38874686	38874848	.	-	.	gene_name 98133712|unknown-3972; gene_id MSTRG.1254; transcript_id MSTRG.1254.6;
chr1	transdecoder	exon	38874686	38874848	.	-	.	gene_name 98133712|unknown-3972; gene_id MSTRG.1254; transcript_id MSTRG.1254.7;
chr1	transdecoder	five_prime_utr	38874686	38874848	.	-	.	gene_name 98133712|unknown-3972; gene_id MSTRG.1254; transcript_id MSTRG.1254.11;
chr1	transdecoder	five_prime_utr	38874686	38874848	.	-	.	gene_name 98133712|unknown-3972; gene_id MSTRG.1254; transcript_id MSTRG.1254.12;
chr1	transdecoder	five_prime_utr	38874686	38874848	.	-	.	gene_name 98133712|unknown-3972; gene_id MSTRG.1254; transcript_id MSTRG.1254.6;
chr1	transdecoder	CDS	38877241	38877317	.	-	2	gene_name 98133712|unknown-3972; gene_id MSTRG.1254; transcript_id MSTRG.1254.1;
chr1	transdecoder	CDS	38877241	38877317	.	-	2	gene_name 98133712|unknown-3972; gene_id MSTRG.1254; transcript_id MSTRG.1254.13;
chr1	transdecoder	CDS	38877241	38877317	.	-	2	gene_name 98133712|unknown-3972; gene_id MSTRG.1254; transcript_id MSTRG.1254.2;
chr1	transdecoder	CDS	38877241	38877317	.	-	2	gene_name 98133712|unknown-3972; gene_id MSTRG.1254; transcript_id MSTRG.1254.3;
chr1	transdecoder	CDS	38877241	38877317	.	-	2	gene_name 98133712|unknown-3972; gene_id MSTRG.1254; transcript_id MSTRG.1254.4;
chr1	transdecoder	CDS	38877241	38877317	.	-	2	gene_name 98133712|unknown-3972; gene_id MSTRG.1254; transcript_id MSTRG.1254.5;
chr1	transdecoder	CDS	38877241	38877317	.	-	2	gene_name 98133712|unknown-3972; gene_id MSTRG.1254; transcript_id MSTRG.1254.7;
chr1	transdecoder	exon	38877241	38877317	.	-	.	gene_name 98133712|unknown-3972; gene_id MSTRG.1254; transcript_id MSTRG.1254.1;
chr1	transdecoder	exon	38877241	38877317	.	-	.	gene_name 98133712|unknown-3972; gene_id MSTRG.1254; transcript_id MSTRG.1254.11;
chr1	transdecoder	exon	38877241	38877317	.	-	.	gene_name 98133712|unknown-3972; gene_id MSTRG.1254; transcript_id MSTRG.1254.12;
chr1	transdecoder	exon	38877241	38877317	.	-	.	gene_name 98133712|unknown-3972; gene_id MSTRG.1254; transcript_id MSTRG.1254.13;
chr1	transdecoder	exon	38877241	38877317	.	-	.	gene_name 98133712|unknown-3972; gene_id MSTRG.1254; transcript_id MSTRG.1254.2;
chr1	transdecoder	exon	38877241	38877317	.	-	.	gene_name 98133712|unknown-3972; gene_id MSTRG.1254; transcript_id MSTRG.1254.3;
chr1	transdecoder	exon	38877241	38877317	.	-	.	gene_name 98133712|unknown-3972; gene_id MSTRG.1254; transcript_id MSTRG.1254.4;
chr1	transdecoder	exon	38877241	38877317	.	-	.	gene_name 98133712|unknown-3972; gene_id MSTRG.1254; transcript_id MSTRG.1254.5;
chr1	transdecoder	exon	38877241	38877317	.	-	.	gene_name 98133712|unknown-3972; gene_id MSTRG.1254; transcript_id MSTRG.1254.6;
chr1	transdecoder	exon	38877241	38877317	.	-	.	gene_name 98133712|unknown-3972; gene_id MSTRG.1254; transcript_id MSTRG.1254.7;
chr1	transdecoder	five_prime_utr	38877241	38877317	.	-	.	gene_name 98133712|unknown-3972; gene_id MSTRG.1254; transcript_id MSTRG.1254.11;
chr1	transdecoder	five_prime_utr	38877241	38877317	.	-	.	gene_name 98133712|unknown-3972; gene_id MSTRG.1254; transcript_id MSTRG.1254.12;
chr1	transdecoder	five_prime_utr	38877241	38877317	.	-	.	gene_name 98133712|unknown-3972; gene_id MSTRG.1254; transcript_id MSTRG.1254.6;
chr1	transdecoder	CDS	38877841	38877925	.	-	0	gene_name 98133712|unknown-3972; gene_id MSTRG.1254; transcript_id MSTRG.1254.1;
chr1	transdecoder	CDS	38877841	38877925	.	-	0	gene_name 98133712|unknown-3972; gene_id MSTRG.1254; transcript_id MSTRG.1254.13;
chr1	transdecoder	CDS	38877841	38877925	.	-	0	gene_name 98133712|unknown-3972; gene_id MSTRG.1254; transcript_id MSTRG.1254.2;
chr1	transdecoder	CDS	38877841	38877925	.	-	0	gene_name 98133712|unknown-3972; gene_id MSTRG.1254; transcript_id MSTRG.1254.3;
chr1	transdecoder	CDS	38877841	38877925	.	-	0	gene_name 98133712|unknown-3972; gene_id MSTRG.1254; transcript_id MSTRG.1254.4;
chr1	transdecoder	CDS	38877841	38877925	.	-	0	gene_name 98133712|unknown-3972; gene_id MSTRG.1254; transcript_id MSTRG.1254.5;
chr1	transdecoder	CDS	38877841	38877925	.	-	0	gene_name 98133712|unknown-3972; gene_id MSTRG.1254; transcript_id MSTRG.1254.7;
chr1	transdecoder	exon	38877841	38877925	.	-	.	gene_name 98133712|unknown-3972; gene_id MSTRG.1254; transcript_id MSTRG.1254.1;
chr1	transdecoder	exon	38877841	38877925	.	-	.	gene_name 98133712|unknown-3972; gene_id MSTRG.1254; transcript_id MSTRG.1254.11;
chr1	transdecoder	exon	38877841	38877925	.	-	.	gene_name 98133712|unknown-3972; gene_id MSTRG.1254; transcript_id MSTRG.1254.12;
chr1	transdecoder	exon	38877841	38877925	.	-	.	gene_name 98133712|unknown-3972; gene_id MSTRG.1254; transcript_id MSTRG.1254.13;
chr1	transdecoder	exon	38877841	38877925	.	-	.	gene_name 98133712|unknown-3972; gene_id MSTRG.1254; transcript_id MSTRG.1254.2;
chr1	transdecoder	exon	38877841	38877925	.	-	.	gene_name 98133712|unknown-3972; gene_id MSTRG.1254; transcript_id MSTRG.1254.3;
chr1	transdecoder	exon	38877841	38877925	.	-	.	gene_name 98133712|unknown-3972; gene_id MSTRG.1254; transcript_id MSTRG.1254.4;
chr1	transdecoder	exon	38877841	38877925	.	-	.	gene_name 98133712|unknown-3972; gene_id MSTRG.1254; transcript_id MSTRG.1254.5;
chr1	transdecoder	exon	38877841	38877925	.	-	.	gene_name 98133712|unknown-3972; gene_id MSTRG.1254; transcript_id MSTRG.1254.6;
chr1	transdecoder	exon	38877841	38877925	.	-	.	gene_name 98133712|unknown-3972; gene_id MSTRG.1254; transcript_id MSTRG.1254.7;
chr1	transdecoder	five_prime_utr	38877841	38877925	.	-	.	gene_name 98133712|unknown-3972; gene_id MSTRG.1254; transcript_id MSTRG.1254.11;
chr1	transdecoder	five_prime_utr	38877841	38877925	.	-	.	gene_name 98133712|unknown-3972; gene_id MSTRG.1254; transcript_id MSTRG.1254.12;
chr1	transdecoder	five_prime_utr	38877841	38877925	.	-	.	gene_name 98133712|unknown-3972; gene_id MSTRG.1254; transcript_id MSTRG.1254.6;
chr1	transdecoder	CDS	38877966	38878035	.	-	1	gene_name 98133712|unknown-3972; gene_id MSTRG.1254; transcript_id MSTRG.1254.1;
chr1	transdecoder	CDS	38877966	38878035	.	-	1	gene_name 98133712|unknown-3972; gene_id MSTRG.1254; transcript_id MSTRG.1254.2;
chr1	transdecoder	CDS	38877966	38878035	.	-	1	gene_name 98133712|unknown-3972; gene_id MSTRG.1254; transcript_id MSTRG.1254.3;
chr1	transdecoder	CDS	38877966	38878035	.	-	1	gene_name 98133712|unknown-3972; gene_id MSTRG.1254; transcript_id MSTRG.1254.4;
chr1	transdecoder	CDS	38877966	38878035	.	-	1	gene_name 98133712|unknown-3972; gene_id MSTRG.1254; transcript_id MSTRG.1254.5;
chr1	transdecoder	CDS	38877966	38878035	.	-	1	gene_name 98133712|unknown-3972; gene_id MSTRG.1254; transcript_id MSTRG.1254.7;
chr1	transdecoder	exon	38877966	38878035	.	-	.	gene_name 98133712|unknown-3972; gene_id MSTRG.1254; transcript_id MSTRG.1254.1;
chr1	transdecoder	exon	38877966	38878035	.	-	.	gene_name 98133712|unknown-3972; gene_id MSTRG.1254; transcript_id MSTRG.1254.11;
chr1	transdecoder	exon	38877966	38878035	.	-	.	gene_name 98133712|unknown-3972; gene_id MSTRG.1254; transcript_id MSTRG.1254.12;
chr1	transdecoder	exon	38877966	38878035	.	-	.	gene_name 98133712|unknown-3972; gene_id MSTRG.1254; transcript_id MSTRG.1254.2;
chr1	transdecoder	exon	38877966	38878035	.	-	.	gene_name 98133712|unknown-3972; gene_id MSTRG.1254; transcript_id MSTRG.1254.3;
chr1	transdecoder	exon	38877966	38878035	.	-	.	gene_name 98133712|unknown-3972; gene_id MSTRG.1254; transcript_id MSTRG.1254.4;
chr1	transdecoder	exon	38877966	38878035	.	-	.	gene_name 98133712|unknown-3972; gene_id MSTRG.1254; transcript_id MSTRG.1254.5;
chr1	transdecoder	exon	38877966	38878035	.	-	.	gene_name 98133712|unknown-3972; gene_id MSTRG.1254; transcript_id MSTRG.1254.6;
chr1	transdecoder	exon	38877966	38878035	.	-	.	gene_name 98133712|unknown-3972; gene_id MSTRG.1254; transcript_id MSTRG.1254.7;
chr1	transdecoder	five_prime_utr	38877966	38878035	.	-	.	gene_name 98133712|unknown-3972; gene_id MSTRG.1254; transcript_id MSTRG.1254.11;
chr1	transdecoder	five_prime_utr	38877966	38878035	.	-	.	gene_name 98133712|unknown-3972; gene_id MSTRG.1254; transcript_id MSTRG.1254.12;
chr1	transdecoder	five_prime_utr	38877966	38878035	.	-	.	gene_name 98133712|unknown-3972; gene_id MSTRG.1254; transcript_id MSTRG.1254.6;
chr1	transdecoder	CDS	38877966	38878045	.	-	2	gene_name 98133712|unknown-3972; gene_id MSTRG.1254; transcript_id MSTRG.1254.13;
chr1	transdecoder	exon	38877966	38878045	.	-	.	gene_name 98133712|unknown-3972; gene_id MSTRG.1254; transcript_id MSTRG.1254.13;
chr1	transdecoder	CDS	38878079	38878176	.	-	0	gene_name 98133712|unknown-3972; gene_id MSTRG.1254; transcript_id MSTRG.1254.1;
chr1	transdecoder	CDS	38878079	38878176	.	-	0	gene_name 98133712|unknown-3972; gene_id MSTRG.1254; transcript_id MSTRG.1254.2;
chr1	transdecoder	CDS	38878079	38878176	.	-	0	gene_name 98133712|unknown-3972; gene_id MSTRG.1254; transcript_id MSTRG.1254.3;
chr1	transdecoder	CDS	38878079	38878176	.	-	0	gene_name 98133712|unknown-3972; gene_id MSTRG.1254; transcript_id MSTRG.1254.4;
chr1	transdecoder	CDS	38878079	38878176	.	-	0	gene_name 98133712|unknown-3972; gene_id MSTRG.1254; transcript_id MSTRG.1254.5;
chr1	transdecoder	CDS	38878079	38878176	.	-	0	gene_name 98133712|unknown-3972; gene_id MSTRG.1254; transcript_id MSTRG.1254.7;
chr1	transdecoder	exon	38878079	38878188	.	-	.	gene_name 98133712|unknown-3972; gene_id MSTRG.1254; transcript_id MSTRG.1254.1;
chr1	transdecoder	exon	38878079	38878188	.	-	.	gene_name 98133712|unknown-3972; gene_id MSTRG.1254; transcript_id MSTRG.1254.3;
chr1	transdecoder	exon	38878079	38878188	.	-	.	gene_name 98133712|unknown-3972; gene_id MSTRG.1254; transcript_id MSTRG.1254.4;
chr1	transdecoder	exon	38878079	38879532	.	-	.	gene_name 98133712|unknown-3972; gene_id MSTRG.1254; transcript_id MSTRG.1254.7;
chr1	transdecoder	exon	38878079	38881169	.	-	.	gene_name 98133712|unknown-3972; gene_id MSTRG.1254; transcript_id MSTRG.1254.2;
chr1	transdecoder	exon	38878079	38881205	.	-	.	gene_name 98133712|unknown-3972; gene_id MSTRG.1254; transcript_id MSTRG.1254.5;
chr1	transdecoder	CDS	38878089	38878176	.	-	0	gene_name 98133712|unknown-3972; gene_id MSTRG.1254; transcript_id MSTRG.1254.13;
chr1	transdecoder	exon	38878089	38878188	.	-	.	gene_name 98133712|unknown-3972; gene_id MSTRG.1254; transcript_id MSTRG.1254.12;
chr1	transdecoder	exon	38878089	38878188	.	-	.	gene_name 98133712|unknown-3972; gene_id MSTRG.1254; transcript_id MSTRG.1254.13;
chr1	transdecoder	exon	38878089	38878188	.	-	.	gene_name 98133712|unknown-3972; gene_id MSTRG.1254; transcript_id MSTRG.1254.6;
chr1	transdecoder	five_prime_utr	38878089	38878188	.	-	.	gene_name 98133712|unknown-3972; gene_id MSTRG.1254; transcript_id MSTRG.1254.12;
chr1	transdecoder	five_prime_utr	38878089	38878188	.	-	.	gene_name 98133712|unknown-3972; gene_id MSTRG.1254; transcript_id MSTRG.1254.6;
chr1	transdecoder	exon	38878089	38881205	.	-	.	gene_name 98133712|unknown-3972; gene_id MSTRG.1254; transcript_id MSTRG.1254.11;
chr1	transdecoder	five_prime_utr	38878089	38881205	.	-	.	gene_name 98133712|unknown-3972; gene_id MSTRG.1254; transcript_id MSTRG.1254.11;
chr1	transdecoder	five_prime_utr	38878177	38878188	.	-	.	gene_name 98133712|unknown-3972; gene_id MSTRG.1254; transcript_id MSTRG.1254.1;
chr1	transdecoder	five_prime_utr	38878177	38878188	.	-	.	gene_name 98133712|unknown-3972; gene_id MSTRG.1254; transcript_id MSTRG.1254.13;
chr1	transdecoder	five_prime_utr	38878177	38878188	.	-	.	gene_name 98133712|unknown-3972; gene_id MSTRG.1254; transcript_id MSTRG.1254.3;
chr1	transdecoder	five_prime_utr	38878177	38878188	.	-	.	gene_name 98133712|unknown-3972; gene_id MSTRG.1254; transcript_id MSTRG.1254.4;
chr1	transdecoder	five_prime_utr	38878177	38879532	.	-	.	gene_name 98133712|unknown-3972; gene_id MSTRG.1254; transcript_id MSTRG.1254.7;
chr1	transdecoder	five_prime_utr	38878177	38881169	.	-	.	gene_name 98133712|unknown-3972; gene_id MSTRG.1254; transcript_id MSTRG.1254.2;
chr1	transdecoder	five_prime_utr	38878177	38881205	.	-	.	gene_name 98133712|unknown-3972; gene_id MSTRG.1254; transcript_id MSTRG.1254.5;
chr1	transdecoder	exon	38881170	38881205	.	-	.	gene_name 98133712|unknown-3972; gene_id MSTRG.1254; transcript_id MSTRG.1254.1;
chr1	transdecoder	exon	38881170	38881205	.	-	.	gene_name 98133712|unknown-3972; gene_id MSTRG.1254; transcript_id MSTRG.1254.12;
chr1	transdecoder	exon	38881170	38881205	.	-	.	gene_name 98133712|unknown-3972; gene_id MSTRG.1254; transcript_id MSTRG.1254.13;
chr1	transdecoder	exon	38881170	38881205	.	-	.	gene_name 98133712|unknown-3972; gene_id MSTRG.1254; transcript_id MSTRG.1254.3;
chr1	transdecoder	exon	38881170	38881205	.	-	.	gene_name 98133712|unknown-3972; gene_id MSTRG.1254; transcript_id MSTRG.1254.4;
chr1	transdecoder	exon	38881170	38881205	.	-	.	gene_name 98133712|unknown-3972; gene_id MSTRG.1254; transcript_id MSTRG.1254.6;
chr1	transdecoder	five_prime_utr	38881170	38881205	.	-	.	gene_name 98133712|unknown-3972; gene_id MSTRG.1254; transcript_id MSTRG.1254.1;
chr1	transdecoder	five_prime_utr	38881170	38881205	.	-	.	gene_name 98133712|unknown-3972; gene_id MSTRG.1254; transcript_id MSTRG.1254.12;
chr1	transdecoder	five_prime_utr	38881170	38881205	.	-	.	gene_name 98133712|unknown-3972; gene_id MSTRG.1254; transcript_id MSTRG.1254.13;
chr1	transdecoder	five_prime_utr	38881170	38881205	.	-	.	gene_name 98133712|unknown-3972; gene_id MSTRG.1254; transcript_id MSTRG.1254.3;
chr1	transdecoder	five_prime_utr	38881170	38881205	.	-	.	gene_name 98133712|unknown-3972; gene_id MSTRG.1254; transcript_id MSTRG.1254.4;
chr1	transdecoder	five_prime_utr	38881170	38881205	.	-	.	gene_name 98133712|unknown-3972; gene_id MSTRG.1254; transcript_id MSTRG.1254.6;
chr1	transdecoder	three_prime_utr	38947344	38947475	.	-	.	gene_name 98012305|clip4; gene_id MSTRG.1255; transcript_id MSTRG.1255.1;
chr1	transdecoder	three_prime_utr	38947344	38947776	.	-	.	gene_name 98012305|clip4; gene_id MSTRG.1255; transcript_id MSTRG.1255.2;
chr1	transdecoder	exon	38947344	38947786	.	-	.	gene_name 98012305|clip4; gene_id MSTRG.1255; transcript_id MSTRG.1255.1;
chr1	transdecoder	exon	38947344	38947786	.	-	.	gene_name 98012305|clip4; gene_id MSTRG.1255; transcript_id MSTRG.1255.2;
chr1	transdecoder	gene	38947344	38950877	.	-	.	gene_name 98012305|clip4; gene_id MSTRG.1255; transcript_id NA; gene_biotype protein_coding; Info ORF type:complete (+),score=13.98,sp|Q9NQT8|KI13B_HUMAN|30.233|1.19e-10; ref_name 98012305|clip4; class_code =,j,k; inherit_ref TRUE;
chr1	transdecoder	transcript	38947344	38950877	.	-	.	gene_name 98012305|clip4; gene_id MSTRG.1255; transcript_id MSTRG.1255.1; gene_biotype protein_coding; Info ORF type:complete (+),score=13.98,sp|Q9NQT8|KI13B_HUMAN|30.233|1.19e-10; ref_name 98012305|clip4; class_code =,j,k; inherit_ref TRUE;
chr1	transdecoder	transcript	38947344	38950877	.	-	.	gene_name 98012305|clip4; gene_id MSTRG.1255; transcript_id MSTRG.1255.2; gene_biotype protein_coding; Info ORF type:complete (+),score=13.98,sp|Q9NQT8|KI13B_HUMAN|30.233|1.19e-10; ref_name 98012305|clip4; class_code =,j,k; inherit_ref TRUE;
chr1	transdecoder	three_prime_utr	38947463	38947475	.	-	.	gene_name 98012305|clip4; gene_id MSTRG.1255; transcript_id MSTRG.1255.3;
chr1	transdecoder	exon	38947463	38947786	.	-	.	gene_name 98012305|clip4; gene_id MSTRG.1255; transcript_id MSTRG.1255.3;
chr1	transdecoder	transcript	38947463	38950877	.	-	.	gene_name 98012305|clip4; gene_id MSTRG.1255; transcript_id MSTRG.1255.3; gene_biotype protein_coding; Info ORF type:complete (+),score=13.98,sp|Q9NQT8|KI13B_HUMAN|30.233|1.19e-10; ref_name 98012305|clip4; class_code =,j,k; inherit_ref TRUE;
chr1	transdecoder	CDS	38947476	38947786	.	-	2	gene_name 98012305|clip4; gene_id MSTRG.1255; transcript_id MSTRG.1255.1;
chr1	transdecoder	CDS	38947476	38947786	.	-	2	gene_name 98012305|clip4; gene_id MSTRG.1255; transcript_id MSTRG.1255.3;
chr1	transdecoder	CDS	38947777	38947786	.	-	1	gene_name 98012305|clip4; gene_id MSTRG.1255; transcript_id MSTRG.1255.2;
chr1	transdecoder	CDS	38947891	38947986	.	-	1	gene_name 98012305|clip4; gene_id MSTRG.1255; transcript_id MSTRG.1255.2;
chr1	transdecoder	exon	38947891	38947986	.	-	.	gene_name 98012305|clip4; gene_id MSTRG.1255; transcript_id MSTRG.1255.2;
chr1	transdecoder	CDS	38947904	38947986	.	-	1	gene_name 98012305|clip4; gene_id MSTRG.1255; transcript_id MSTRG.1255.1;
chr1	transdecoder	CDS	38947904	38947986	.	-	1	gene_name 98012305|clip4; gene_id MSTRG.1255; transcript_id MSTRG.1255.3;
chr1	transdecoder	exon	38947904	38947986	.	-	.	gene_name 98012305|clip4; gene_id MSTRG.1255; transcript_id MSTRG.1255.1;
chr1	transdecoder	exon	38947904	38947986	.	-	.	gene_name 98012305|clip4; gene_id MSTRG.1255; transcript_id MSTRG.1255.3;
chr1	transdecoder	CDS	38950371	38950618	.	-	0	gene_name 98012305|clip4; gene_id MSTRG.1255; transcript_id MSTRG.1255.1;
chr1	transdecoder	CDS	38950371	38950618	.	-	0	gene_name 98012305|clip4; gene_id MSTRG.1255; transcript_id MSTRG.1255.2;
chr1	transdecoder	CDS	38950371	38950618	.	-	0	gene_name 98012305|clip4; gene_id MSTRG.1255; transcript_id MSTRG.1255.3;
chr1	transdecoder	exon	38950371	38950677	.	-	.	gene_name 98012305|clip4; gene_id MSTRG.1255; transcript_id MSTRG.1255.3;
chr1	transdecoder	exon	38950371	38950877	.	-	.	gene_name 98012305|clip4; gene_id MSTRG.1255; transcript_id MSTRG.1255.1;
chr1	transdecoder	exon	38950371	38950877	.	-	.	gene_name 98012305|clip4; gene_id MSTRG.1255; transcript_id MSTRG.1255.2;
chr1	transdecoder	five_prime_utr	38950619	38950677	.	-	.	gene_name 98012305|clip4; gene_id MSTRG.1255; transcript_id MSTRG.1255.3;
chr1	transdecoder	five_prime_utr	38950619	38950877	.	-	.	gene_name 98012305|clip4; gene_id MSTRG.1255; transcript_id MSTRG.1255.1;
chr1	transdecoder	five_prime_utr	38950619	38950877	.	-	.	gene_name 98012305|clip4; gene_id MSTRG.1255; transcript_id MSTRG.1255.2;
chr1	transdecoder	exon	38950699	38950877	.	-	.	gene_name 98012305|clip4; gene_id MSTRG.1255; transcript_id MSTRG.1255.3;
chr1	transdecoder	five_prime_utr	38950699	38950877	.	-	.	gene_name 98012305|clip4; gene_id MSTRG.1255; transcript_id MSTRG.1255.3;
chr1	transdecoder	five_prime_utr	38950996	38951166	.	+	.	gene_name 98017763|lmtd1; gene_id MSTRG.1256; transcript_id MSTRG.1256.1;
chr1	transdecoder	exon	38950996	38951280	.	+	.	gene_name 98017763|lmtd1; gene_id MSTRG.1256; transcript_id MSTRG.1256.1;
chr1	transdecoder	gene	38950996	38968738	.	+	.	gene_name 98017763|lmtd1; gene_id MSTRG.1256; transcript_id NA; gene_biotype protein_coding; Info ORF type:complete (+),score=119.88,sp|Q8N9Z9|LMTD1_HUMAN|42.763|3.32e-32; ref_name 98017763|lmtd1; class_code =,j; inherit_ref TRUE;
chr1	transdecoder	transcript	38950996	38968738	.	+	.	gene_name 98017763|lmtd1; gene_id MSTRG.1256; transcript_id MSTRG.1256.1; gene_biotype protein_coding; Info ORF type:complete (+),score=119.88,sp|Q8N9Z9|LMTD1_HUMAN|42.763|3.32e-32; ref_name 98017763|lmtd1; class_code =,j; inherit_ref TRUE;
chr1	transdecoder	five_prime_utr	38951049	38951166	.	+	.	gene_name 98017763|lmtd1; gene_id MSTRG.1256; transcript_id MSTRG.1256.2;
chr1	transdecoder	exon	38951049	38951280	.	+	.	gene_name 98017763|lmtd1; gene_id MSTRG.1256; transcript_id MSTRG.1256.2;
chr1	transdecoder	transcript	38951049	38968738	.	+	.	gene_name 98017763|lmtd1; gene_id MSTRG.1256; transcript_id MSTRG.1256.2; gene_biotype protein_coding; Info ORF type:complete (+),score=119.88,sp|Q8N9Z9|LMTD1_HUMAN|42.763|3.32e-32; ref_name 98017763|lmtd1; class_code =,j; inherit_ref TRUE;
chr1	transdecoder	five_prime_utr	38951125	38951166	.	+	.	gene_name 98017763|lmtd1; gene_id MSTRG.1256; transcript_id MSTRG.1256.3;
chr1	transdecoder	exon	38951125	38951280	.	+	.	gene_name 98017763|lmtd1; gene_id MSTRG.1256; transcript_id MSTRG.1256.3;
chr1	transdecoder	transcript	38951125	38968738	.	+	.	gene_name 98017763|lmtd1; gene_id MSTRG.1256; transcript_id MSTRG.1256.3; gene_biotype protein_coding; Info ORF type:complete (+),score=119.88,sp|Q8N9Z9|LMTD1_HUMAN|42.763|3.32e-32; ref_name 98017763|lmtd1; class_code =,j; inherit_ref TRUE;
chr1	transdecoder	five_prime_utr	38951128	38951166	.	+	.	gene_name 98017763|lmtd1; gene_id MSTRG.1256; transcript_id MSTRG.1256.4;
chr1	transdecoder	exon	38951128	38951280	.	+	.	gene_name 98017763|lmtd1; gene_id MSTRG.1256; transcript_id MSTRG.1256.4;
chr1	transdecoder	transcript	38951128	38968738	.	+	.	gene_name 98017763|lmtd1; gene_id MSTRG.1256; transcript_id MSTRG.1256.4; gene_biotype protein_coding; Info ORF type:complete (+),score=119.88,sp|Q8N9Z9|LMTD1_HUMAN|42.763|3.32e-32; ref_name 98017763|lmtd1; class_code =,j; inherit_ref TRUE;
chr1	transdecoder	CDS	38951167	38951280	.	+	0	gene_name 98017763|lmtd1; gene_id MSTRG.1256; transcript_id MSTRG.1256.1;
chr1	transdecoder	CDS	38951167	38951280	.	+	0	gene_name 98017763|lmtd1; gene_id MSTRG.1256; transcript_id MSTRG.1256.2;
chr1	transdecoder	CDS	38951167	38951280	.	+	0	gene_name 98017763|lmtd1; gene_id MSTRG.1256; transcript_id MSTRG.1256.3;
chr1	transdecoder	CDS	38951167	38951280	.	+	0	gene_name 98017763|lmtd1; gene_id MSTRG.1256; transcript_id MSTRG.1256.4;
chr1	transdecoder	CDS	38951325	38951500	.	+	0	gene_name 98017763|lmtd1; gene_id MSTRG.1256; transcript_id MSTRG.1256.1;
chr1	transdecoder	CDS	38951325	38951500	.	+	0	gene_name 98017763|lmtd1; gene_id MSTRG.1256; transcript_id MSTRG.1256.2;
chr1	transdecoder	CDS	38951325	38951500	.	+	0	gene_name 98017763|lmtd1; gene_id MSTRG.1256; transcript_id MSTRG.1256.3;
chr1	transdecoder	CDS	38951325	38951500	.	+	0	gene_name 98017763|lmtd1; gene_id MSTRG.1256; transcript_id MSTRG.1256.4;
chr1	transdecoder	exon	38951325	38951500	.	+	.	gene_name 98017763|lmtd1; gene_id MSTRG.1256; transcript_id MSTRG.1256.1;
chr1	transdecoder	exon	38951325	38951500	.	+	.	gene_name 98017763|lmtd1; gene_id MSTRG.1256; transcript_id MSTRG.1256.2;
chr1	transdecoder	exon	38951325	38951500	.	+	.	gene_name 98017763|lmtd1; gene_id MSTRG.1256; transcript_id MSTRG.1256.3;
chr1	transdecoder	exon	38951325	38951500	.	+	.	gene_name 98017763|lmtd1; gene_id MSTRG.1256; transcript_id MSTRG.1256.4;
chr1	transdecoder	CDS	38951567	38951722	.	+	1	gene_name 98017763|lmtd1; gene_id MSTRG.1256; transcript_id MSTRG.1256.1;
chr1	transdecoder	CDS	38951567	38951722	.	+	1	gene_name 98017763|lmtd1; gene_id MSTRG.1256; transcript_id MSTRG.1256.2;
chr1	transdecoder	CDS	38951567	38951722	.	+	1	gene_name 98017763|lmtd1; gene_id MSTRG.1256; transcript_id MSTRG.1256.3;
chr1	transdecoder	CDS	38951567	38951722	.	+	1	gene_name 98017763|lmtd1; gene_id MSTRG.1256; transcript_id MSTRG.1256.4;
chr1	transdecoder	exon	38951567	38951722	.	+	.	gene_name 98017763|lmtd1; gene_id MSTRG.1256; transcript_id MSTRG.1256.1;
chr1	transdecoder	exon	38951567	38951722	.	+	.	gene_name 98017763|lmtd1; gene_id MSTRG.1256; transcript_id MSTRG.1256.2;
chr1	transdecoder	exon	38951567	38951722	.	+	.	gene_name 98017763|lmtd1; gene_id MSTRG.1256; transcript_id MSTRG.1256.3;
chr1	transdecoder	exon	38951567	38951722	.	+	.	gene_name 98017763|lmtd1; gene_id MSTRG.1256; transcript_id MSTRG.1256.4;
chr1	transdecoder	CDS	38951761	38951854	.	+	1	gene_name 98017763|lmtd1; gene_id MSTRG.1256; transcript_id MSTRG.1256.1;
chr1	transdecoder	CDS	38951761	38951854	.	+	1	gene_name 98017763|lmtd1; gene_id MSTRG.1256; transcript_id MSTRG.1256.2;
chr1	transdecoder	CDS	38951761	38951854	.	+	1	gene_name 98017763|lmtd1; gene_id MSTRG.1256; transcript_id MSTRG.1256.3;
chr1	transdecoder	CDS	38951761	38951854	.	+	1	gene_name 98017763|lmtd1; gene_id MSTRG.1256; transcript_id MSTRG.1256.4;
chr1	transdecoder	exon	38951761	38951854	.	+	.	gene_name 98017763|lmtd1; gene_id MSTRG.1256; transcript_id MSTRG.1256.1;
chr1	transdecoder	exon	38951761	38951854	.	+	.	gene_name 98017763|lmtd1; gene_id MSTRG.1256; transcript_id MSTRG.1256.2;
chr1	transdecoder	exon	38951761	38951854	.	+	.	gene_name 98017763|lmtd1; gene_id MSTRG.1256; transcript_id MSTRG.1256.3;
chr1	transdecoder	exon	38951761	38951854	.	+	.	gene_name 98017763|lmtd1; gene_id MSTRG.1256; transcript_id MSTRG.1256.4;
chr1	transdecoder	CDS	38951935	38952129	.	+	0	gene_name 98017763|lmtd1; gene_id MSTRG.1256; transcript_id MSTRG.1256.1;
chr1	transdecoder	CDS	38951935	38952129	.	+	0	gene_name 98017763|lmtd1; gene_id MSTRG.1256; transcript_id MSTRG.1256.2;
chr1	transdecoder	CDS	38951935	38952129	.	+	0	gene_name 98017763|lmtd1; gene_id MSTRG.1256; transcript_id MSTRG.1256.3;
chr1	transdecoder	CDS	38951935	38952129	.	+	0	gene_name 98017763|lmtd1; gene_id MSTRG.1256; transcript_id MSTRG.1256.4;
chr1	transdecoder	exon	38951935	38952129	.	+	.	gene_name 98017763|lmtd1; gene_id MSTRG.1256; transcript_id MSTRG.1256.1;
chr1	transdecoder	exon	38951935	38952129	.	+	.	gene_name 98017763|lmtd1; gene_id MSTRG.1256; transcript_id MSTRG.1256.2;
chr1	transdecoder	exon	38951935	38952129	.	+	.	gene_name 98017763|lmtd1; gene_id MSTRG.1256; transcript_id MSTRG.1256.3;
chr1	transdecoder	exon	38951935	38952129	.	+	.	gene_name 98017763|lmtd1; gene_id MSTRG.1256; transcript_id MSTRG.1256.4;
chr1	transdecoder	CDS	38952175	38952300	.	+	0	gene_name 98017763|lmtd1; gene_id MSTRG.1256; transcript_id MSTRG.1256.1;
chr1	transdecoder	CDS	38952175	38952300	.	+	0	gene_name 98017763|lmtd1; gene_id MSTRG.1256; transcript_id MSTRG.1256.2;
chr1	transdecoder	CDS	38952175	38952300	.	+	0	gene_name 98017763|lmtd1; gene_id MSTRG.1256; transcript_id MSTRG.1256.3;
chr1	transdecoder	CDS	38952175	38952300	.	+	0	gene_name 98017763|lmtd1; gene_id MSTRG.1256; transcript_id MSTRG.1256.4;
chr1	transdecoder	exon	38952175	38952300	.	+	.	gene_name 98017763|lmtd1; gene_id MSTRG.1256; transcript_id MSTRG.1256.1;
chr1	transdecoder	exon	38952175	38952300	.	+	.	gene_name 98017763|lmtd1; gene_id MSTRG.1256; transcript_id MSTRG.1256.2;
chr1	transdecoder	exon	38952175	38952300	.	+	.	gene_name 98017763|lmtd1; gene_id MSTRG.1256; transcript_id MSTRG.1256.3;
chr1	transdecoder	exon	38952175	38952300	.	+	.	gene_name 98017763|lmtd1; gene_id MSTRG.1256; transcript_id MSTRG.1256.4;
chr1	transdecoder	CDS	38952968	38953176	.	+	0	gene_name 98017763|lmtd1; gene_id MSTRG.1256; transcript_id MSTRG.1256.1;
chr1	transdecoder	CDS	38952968	38953176	.	+	0	gene_name 98017763|lmtd1; gene_id MSTRG.1256; transcript_id MSTRG.1256.2;
chr1	transdecoder	CDS	38952968	38953176	.	+	0	gene_name 98017763|lmtd1; gene_id MSTRG.1256; transcript_id MSTRG.1256.3;
chr1	transdecoder	CDS	38952968	38953176	.	+	0	gene_name 98017763|lmtd1; gene_id MSTRG.1256; transcript_id MSTRG.1256.4;
chr1	transdecoder	exon	38952968	38953176	.	+	.	gene_name 98017763|lmtd1; gene_id MSTRG.1256; transcript_id MSTRG.1256.1;
chr1	transdecoder	exon	38952968	38953176	.	+	.	gene_name 98017763|lmtd1; gene_id MSTRG.1256; transcript_id MSTRG.1256.2;
chr1	transdecoder	exon	38952968	38953176	.	+	.	gene_name 98017763|lmtd1; gene_id MSTRG.1256; transcript_id MSTRG.1256.3;
chr1	transdecoder	exon	38952968	38953176	.	+	.	gene_name 98017763|lmtd1; gene_id MSTRG.1256; transcript_id MSTRG.1256.4;
chr1	transdecoder	CDS	38954654	38954766	.	+	1	gene_name 98017763|lmtd1; gene_id MSTRG.1256; transcript_id MSTRG.1256.1;
chr1	transdecoder	CDS	38954654	38954766	.	+	1	gene_name 98017763|lmtd1; gene_id MSTRG.1256; transcript_id MSTRG.1256.2;
chr1	transdecoder	CDS	38954654	38954766	.	+	1	gene_name 98017763|lmtd1; gene_id MSTRG.1256; transcript_id MSTRG.1256.3;
chr1	transdecoder	CDS	38954654	38954766	.	+	1	gene_name 98017763|lmtd1; gene_id MSTRG.1256; transcript_id MSTRG.1256.4;
chr1	transdecoder	exon	38954654	38954766	.	+	.	gene_name 98017763|lmtd1; gene_id MSTRG.1256; transcript_id MSTRG.1256.1;
chr1	transdecoder	exon	38954654	38954766	.	+	.	gene_name 98017763|lmtd1; gene_id MSTRG.1256; transcript_id MSTRG.1256.2;
chr1	transdecoder	exon	38954654	38954766	.	+	.	gene_name 98017763|lmtd1; gene_id MSTRG.1256; transcript_id MSTRG.1256.3;
chr1	transdecoder	exon	38954654	38954766	.	+	.	gene_name 98017763|lmtd1; gene_id MSTRG.1256; transcript_id MSTRG.1256.4;
chr1	transdecoder	CDS	38955656	38955821	.	+	2	gene_name 98017763|lmtd1; gene_id MSTRG.1256; transcript_id MSTRG.1256.1;
chr1	transdecoder	CDS	38955656	38955821	.	+	2	gene_name 98017763|lmtd1; gene_id MSTRG.1256; transcript_id MSTRG.1256.2;
chr1	transdecoder	CDS	38955656	38955821	.	+	2	gene_name 98017763|lmtd1; gene_id MSTRG.1256; transcript_id MSTRG.1256.3;
chr1	transdecoder	CDS	38955656	38955821	.	+	2	gene_name 98017763|lmtd1; gene_id MSTRG.1256; transcript_id MSTRG.1256.4;
chr1	transdecoder	exon	38955656	38955821	.	+	.	gene_name 98017763|lmtd1; gene_id MSTRG.1256; transcript_id MSTRG.1256.1;
chr1	transdecoder	exon	38955656	38955821	.	+	.	gene_name 98017763|lmtd1; gene_id MSTRG.1256; transcript_id MSTRG.1256.2;
chr1	transdecoder	exon	38955656	38955821	.	+	.	gene_name 98017763|lmtd1; gene_id MSTRG.1256; transcript_id MSTRG.1256.3;
chr1	transdecoder	exon	38955656	38955821	.	+	.	gene_name 98017763|lmtd1; gene_id MSTRG.1256; transcript_id MSTRG.1256.4;
chr1	transdecoder	CDS	38956898	38957084	.	+	1	gene_name 98017763|lmtd1; gene_id MSTRG.1256; transcript_id MSTRG.1256.1;
chr1	transdecoder	CDS	38956898	38957084	.	+	1	gene_name 98017763|lmtd1; gene_id MSTRG.1256; transcript_id MSTRG.1256.2;
chr1	transdecoder	CDS	38956898	38957084	.	+	1	gene_name 98017763|lmtd1; gene_id MSTRG.1256; transcript_id MSTRG.1256.3;
chr1	transdecoder	CDS	38956898	38957084	.	+	1	gene_name 98017763|lmtd1; gene_id MSTRG.1256; transcript_id MSTRG.1256.4;
chr1	transdecoder	exon	38956898	38957084	.	+	.	gene_name 98017763|lmtd1; gene_id MSTRG.1256; transcript_id MSTRG.1256.1;
chr1	transdecoder	exon	38956898	38957084	.	+	.	gene_name 98017763|lmtd1; gene_id MSTRG.1256; transcript_id MSTRG.1256.2;
chr1	transdecoder	exon	38956898	38957084	.	+	.	gene_name 98017763|lmtd1; gene_id MSTRG.1256; transcript_id MSTRG.1256.3;
chr1	transdecoder	exon	38956898	38957084	.	+	.	gene_name 98017763|lmtd1; gene_id MSTRG.1256; transcript_id MSTRG.1256.4;
chr1	transdecoder	CDS	38958068	38958122	.	+	0	gene_name 98017763|lmtd1; gene_id MSTRG.1256; transcript_id MSTRG.1256.4;
chr1	transdecoder	exon	38958068	38958122	.	+	.	gene_name 98017763|lmtd1; gene_id MSTRG.1256; transcript_id MSTRG.1256.4;
chr1	transdecoder	CDS	38958068	38958235	.	+	0	gene_name 98017763|lmtd1; gene_id MSTRG.1256; transcript_id MSTRG.1256.1;
chr1	transdecoder	CDS	38958068	38958235	.	+	0	gene_name 98017763|lmtd1; gene_id MSTRG.1256; transcript_id MSTRG.1256.2;
chr1	transdecoder	CDS	38958068	38958235	.	+	0	gene_name 98017763|lmtd1; gene_id MSTRG.1256; transcript_id MSTRG.1256.3;
chr1	transdecoder	exon	38958068	38958235	.	+	.	gene_name 98017763|lmtd1; gene_id MSTRG.1256; transcript_id MSTRG.1256.1;
chr1	transdecoder	exon	38958068	38958235	.	+	.	gene_name 98017763|lmtd1; gene_id MSTRG.1256; transcript_id MSTRG.1256.2;
chr1	transdecoder	exon	38958068	38958235	.	+	.	gene_name 98017763|lmtd1; gene_id MSTRG.1256; transcript_id MSTRG.1256.3;
chr1	transdecoder	CDS	38958172	38958188	.	+	2	gene_name 98017763|lmtd1; gene_id MSTRG.1256; transcript_id MSTRG.1256.4;
chr1	transdecoder	exon	38958172	38958235	.	+	.	gene_name 98017763|lmtd1; gene_id MSTRG.1256; transcript_id MSTRG.1256.4;
chr1	transdecoder	three_prime_utr	38958189	38958235	.	+	.	gene_name 98017763|lmtd1; gene_id MSTRG.1256; transcript_id MSTRG.1256.4;
chr1	transdecoder	CDS	38958864	38958970	.	+	0	gene_name 98017763|lmtd1; gene_id MSTRG.1256; transcript_id MSTRG.1256.1;
chr1	transdecoder	CDS	38958864	38958970	.	+	0	gene_name 98017763|lmtd1; gene_id MSTRG.1256; transcript_id MSTRG.1256.2;
chr1	transdecoder	CDS	38958864	38958970	.	+	0	gene_name 98017763|lmtd1; gene_id MSTRG.1256; transcript_id MSTRG.1256.3;
chr1	transdecoder	exon	38958864	38958970	.	+	.	gene_name 98017763|lmtd1; gene_id MSTRG.1256; transcript_id MSTRG.1256.1;
chr1	transdecoder	exon	38958864	38958970	.	+	.	gene_name 98017763|lmtd1; gene_id MSTRG.1256; transcript_id MSTRG.1256.2;
chr1	transdecoder	exon	38958864	38958970	.	+	.	gene_name 98017763|lmtd1; gene_id MSTRG.1256; transcript_id MSTRG.1256.3;
chr1	transdecoder	exon	38958864	38958970	.	+	.	gene_name 98017763|lmtd1; gene_id MSTRG.1256; transcript_id MSTRG.1256.4;
chr1	transdecoder	three_prime_utr	38958864	38958970	.	+	.	gene_name 98017763|lmtd1; gene_id MSTRG.1256; transcript_id MSTRG.1256.4;
chr1	transdecoder	CDS	38959476	38959513	.	+	1	gene_name 98017763|lmtd1; gene_id MSTRG.1256; transcript_id MSTRG.1256.3;
chr1	transdecoder	exon	38959476	38959513	.	+	.	gene_name 98017763|lmtd1; gene_id MSTRG.1256; transcript_id MSTRG.1256.3;
chr1	transdecoder	CDS	38959484	38959513	.	+	1	gene_name 98017763|lmtd1; gene_id MSTRG.1256; transcript_id MSTRG.1256.1;
chr1	transdecoder	exon	38959484	38959513	.	+	.	gene_name 98017763|lmtd1; gene_id MSTRG.1256; transcript_id MSTRG.1256.1;
chr1	SAM2GTF	exon	38963227	38963708	.	+	.	gene_name 98119014|unknown-9502; gene_id 98119014|unknown-9502; transcript_id 98119014|unknown-9502.1;
chr1	SAM2GTF	transcript	38963227	38963708	.	+	.	gene_name 98119014|unknown-9502; gene_id 98119014|unknown-9502; transcript_id 98119014|unknown-9502.1; gene_biotype non-coding; Info NA; ref_name 98119014|unknown-9502; class_code =; inherit_ref TRUE;
chr1	transdecoder	CDS	38966488	38966504	.	+	2	gene_name 98017763|lmtd1; gene_id MSTRG.1256; transcript_id MSTRG.1256.3;
chr1	transdecoder	CDS	38966488	38966657	.	+	1	gene_name 98017763|lmtd1; gene_id MSTRG.1256; transcript_id MSTRG.1256.1;
chr1	transdecoder	CDS	38966488	38966657	.	+	1	gene_name 98017763|lmtd1; gene_id MSTRG.1256; transcript_id MSTRG.1256.2;
chr1	transdecoder	exon	38966488	38966657	.	+	.	gene_name 98017763|lmtd1; gene_id MSTRG.1256; transcript_id MSTRG.1256.1;
chr1	transdecoder	exon	38966488	38966657	.	+	.	gene_name 98017763|lmtd1; gene_id MSTRG.1256; transcript_id MSTRG.1256.2;
chr1	transdecoder	exon	38966488	38966657	.	+	.	gene_name 98017763|lmtd1; gene_id MSTRG.1256; transcript_id MSTRG.1256.3;
chr1	transdecoder	exon	38966488	38966657	.	+	.	gene_name 98017763|lmtd1; gene_id MSTRG.1256; transcript_id MSTRG.1256.4;
chr1	transdecoder	three_prime_utr	38966488	38966657	.	+	.	gene_name 98017763|lmtd1; gene_id MSTRG.1256; transcript_id MSTRG.1256.4;
chr1	transdecoder	three_prime_utr	38966505	38966657	.	+	.	gene_name 98017763|lmtd1; gene_id MSTRG.1256; transcript_id MSTRG.1256.3;
chr1	transdecoder	CDS	38968497	38968630	.	+	2	gene_name 98017763|lmtd1; gene_id MSTRG.1256; transcript_id MSTRG.1256.1;
chr1	transdecoder	CDS	38968497	38968630	.	+	2	gene_name 98017763|lmtd1; gene_id MSTRG.1256; transcript_id MSTRG.1256.2;
chr1	transdecoder	exon	38968497	38968738	.	+	.	gene_name 98017763|lmtd1; gene_id MSTRG.1256; transcript_id MSTRG.1256.1;
chr1	transdecoder	exon	38968497	38968738	.	+	.	gene_name 98017763|lmtd1; gene_id MSTRG.1256; transcript_id MSTRG.1256.2;
chr1	transdecoder	exon	38968497	38968738	.	+	.	gene_name 98017763|lmtd1; gene_id MSTRG.1256; transcript_id MSTRG.1256.3;
chr1	transdecoder	exon	38968497	38968738	.	+	.	gene_name 98017763|lmtd1; gene_id MSTRG.1256; transcript_id MSTRG.1256.4;
chr1	transdecoder	three_prime_utr	38968497	38968738	.	+	.	gene_name 98017763|lmtd1; gene_id MSTRG.1256; transcript_id MSTRG.1256.3;
chr1	transdecoder	three_prime_utr	38968497	38968738	.	+	.	gene_name 98017763|lmtd1; gene_id MSTRG.1256; transcript_id MSTRG.1256.4;
chr1	transdecoder	three_prime_utr	38968631	38968738	.	+	.	gene_name 98017763|lmtd1; gene_id MSTRG.1256; transcript_id MSTRG.1256.1;
chr1	transdecoder	three_prime_utr	38968631	38968738	.	+	.	gene_name 98017763|lmtd1; gene_id MSTRG.1256; transcript_id MSTRG.1256.2;
chr1	transdecoder	three_prime_utr	38979763	38979995	.	-	.	gene_name 98040513|s17a5-10; gene_id MSTRG.1257; transcript_id MSTRG.1257.1;
chr1	transdecoder	exon	38979763	38981486	.	-	.	gene_name 98040513|s17a5-10; gene_id MSTRG.1257; transcript_id MSTRG.1257.1;
chr1	transdecoder	gene	38979763	38981486	.	-	.	gene_name 98040513|s17a5-10; gene_id MSTRG.1257; transcript_id NA; gene_biotype protein_coding; Info ORF type:complete (-),score=30.28,sp|Q9NRA2|S17A5_HUMAN|30.769|1.48e-61; ref_name 98040513|s17a5-10; class_code x,=; inherit_ref TRUE;
chr1	transdecoder	transcript	38979763	38981486	.	-	.	gene_name 98040513|s17a5-10; gene_id MSTRG.1257; transcript_id MSTRG.1257.1; gene_biotype protein_coding; Info ORF type:complete (-),score=30.28,sp|Q9NRA2|S17A5_HUMAN|30.769|1.48e-61; ref_name 98040513|s17a5-10; class_code x,=; inherit_ref TRUE;
chr1	StringTie	exon	38979767	38979917	.	+	.	gene_name 98040513|s17a5-10; gene_id MSTRG.1257; transcript_id MSTRG.1257.2;
chr1	StringTie	transcript	38979767	38981486	.	+	.	gene_name 98040513|s17a5-10; gene_id MSTRG.1257; transcript_id MSTRG.1257.2; gene_biotype protein_coding_antisense; Info NA; ref_name 98040513|s17a5-10; class_code x,=; inherit_ref TRUE;
chr1	transdecoder	CDS	38979996	38981405	.	-	0	gene_name 98040513|s17a5-10; gene_id MSTRG.1257; transcript_id MSTRG.1257.1;
chr1	StringTie	exon	38980868	38981486	.	+	.	gene_name 98040513|s17a5-10; gene_id MSTRG.1257; transcript_id MSTRG.1257.2;
chr1	transdecoder	five_prime_utr	38981406	38981486	.	-	.	gene_name 98040513|s17a5-10; gene_id MSTRG.1257; transcript_id MSTRG.1257.1;
chr1	transdecoder	CDS	38996438	38997148	.	+	0	gene_name 98134046|unknown-6765; gene_id MSTRG.1258; transcript_id MSTRG.1258.1;
chr1	transdecoder	exon	38996438	38997150	.	+	.	gene_name 98134046|unknown-6765; gene_id MSTRG.1258; transcript_id MSTRG.1258.1;
chr1	transdecoder	gene	38996438	38997150	.	+	.	gene_name 98134046|unknown-6765; gene_id MSTRG.1258; transcript_id NA; gene_biotype protein_coding; Info ORF type:internal (-),score=5.48,sp|Q13639|5HT4R_HUMAN|32.824|5.04e-05; ref_name 98134046|unknown-6765; class_code k; inherit_ref TRUE;
chr1	transdecoder	transcript	38996438	38997150	.	+	.	gene_name 98134046|unknown-6765; gene_id MSTRG.1258; transcript_id MSTRG.1258.1; gene_biotype protein_coding; Info ORF type:internal (-),score=5.48,sp|Q13639|5HT4R_HUMAN|32.824|5.04e-05; ref_name 98134046|unknown-6765; class_code k; inherit_ref TRUE;
chr1	transdecoder	five_prime_utr	39125330	39125399	.	+	.	gene_name 98032632|as3mt; gene_id MSTRG.1259; transcript_id MSTRG.1259.1;
chr1	transdecoder	exon	39125330	39125402	.	+	.	gene_name 98032632|as3mt; gene_id MSTRG.1259; transcript_id MSTRG.1259.1;
chr1	transdecoder	gene	39125330	39209865	.	+	.	gene_name 98032632|as3mt; gene_id MSTRG.1259; transcript_id NA; gene_biotype protein_coding; Info ORF type:complete (+),score=67.11,sp|Q9HBK9|AS3MT_HUMAN|42.444|1.78e-78; ref_name 98032632|as3mt; class_code j,=; inherit_ref TRUE;
chr1	transdecoder	transcript	39125330	39209865	.	+	.	gene_name 98032632|as3mt; gene_id MSTRG.1259; transcript_id MSTRG.1259.1; gene_biotype protein_coding; Info ORF type:complete (+),score=67.11,sp|Q9HBK9|AS3MT_HUMAN|42.444|1.78e-78; ref_name 98032632|as3mt; class_code j,=; inherit_ref TRUE;
chr1	transdecoder	five_prime_utr	39125335	39125399	.	+	.	gene_name 98032632|as3mt; gene_id MSTRG.1259; transcript_id MSTRG.1259.2;
chr1	transdecoder	exon	39125335	39125402	.	+	.	gene_name 98032632|as3mt; gene_id MSTRG.1259; transcript_id MSTRG.1259.2;
chr1	transdecoder	transcript	39125335	39209865	.	+	.	gene_name 98032632|as3mt; gene_id MSTRG.1259; transcript_id MSTRG.1259.2; gene_biotype protein_coding; Info ORF type:complete (+),score=67.11,sp|Q9HBK9|AS3MT_HUMAN|42.444|1.78e-78; ref_name 98032632|as3mt; class_code j,=; inherit_ref TRUE;
chr1	transdecoder	CDS	39125400	39125402	.	+	0	gene_name 98032632|as3mt; gene_id MSTRG.1259; transcript_id MSTRG.1259.1;
chr1	transdecoder	CDS	39125400	39125402	.	+	0	gene_name 98032632|as3mt; gene_id MSTRG.1259; transcript_id MSTRG.1259.2;
chr1	transdecoder	exon	39125473	39125558	.	+	.	gene_name 98032632|as3mt; gene_id MSTRG.1259; transcript_id MSTRG.1259.4;
chr1	transdecoder	five_prime_utr	39125473	39125558	.	+	.	gene_name 98032632|as3mt; gene_id MSTRG.1259; transcript_id MSTRG.1259.4;
chr1	transdecoder	exon	39125473	39125614	.	+	.	gene_name 98032632|as3mt; gene_id MSTRG.1259; transcript_id MSTRG.1259.3;
chr1	transdecoder	five_prime_utr	39125473	39125614	.	+	.	gene_name 98032632|as3mt; gene_id MSTRG.1259; transcript_id MSTRG.1259.3;
chr1	transdecoder	transcript	39125473	39209865	.	+	.	gene_name 98032632|as3mt; gene_id MSTRG.1259; transcript_id MSTRG.1259.3; gene_biotype protein_coding; Info ORF type:complete (+),score=67.11,sp|Q9HBK9|AS3MT_HUMAN|42.444|1.78e-78; ref_name 98032632|as3mt; class_code j,=; inherit_ref TRUE;
chr1	transdecoder	transcript	39125473	39209865	.	+	.	gene_name 98032632|as3mt; gene_id MSTRG.1259; transcript_id MSTRG.1259.4; gene_biotype protein_coding; Info ORF type:complete (+),score=67.11,sp|Q9HBK9|AS3MT_HUMAN|42.444|1.78e-78; ref_name 98032632|as3mt; class_code j,=; inherit_ref TRUE;
chr1	transdecoder	exon	39125530	39125614	.	+	.	gene_name 98032632|as3mt; gene_id MSTRG.1259; transcript_id MSTRG.1259.5;
chr1	transdecoder	five_prime_utr	39125530	39125614	.	+	.	gene_name 98032632|as3mt; gene_id MSTRG.1259; transcript_id MSTRG.1259.5;
chr1	transdecoder	transcript	39125530	39209865	.	+	.	gene_name 98032632|as3mt; gene_id MSTRG.1259; transcript_id MSTRG.1259.5; gene_biotype protein_coding; Info ORF type:complete (+),score=67.11,sp|Q9HBK9|AS3MT_HUMAN|42.444|1.78e-78; ref_name 98032632|as3mt; class_code j,=; inherit_ref TRUE;
chr1	transdecoder	exon	39125564	39125614	.	+	.	gene_name 98032632|as3mt; gene_id MSTRG.1259; transcript_id MSTRG.1259.6;
chr1	transdecoder	five_prime_utr	39125564	39125614	.	+	.	gene_name 98032632|as3mt; gene_id MSTRG.1259; transcript_id MSTRG.1259.6;
chr1	transdecoder	transcript	39125564	39209865	.	+	.	gene_name 98032632|as3mt; gene_id MSTRG.1259; transcript_id MSTRG.1259.6; gene_biotype protein_coding; Info ORF type:complete (+),score=67.11,sp|Q9HBK9|AS3MT_HUMAN|42.444|1.78e-78; ref_name 98032632|as3mt; class_code j,=; inherit_ref TRUE;
chr1	StringTie	exon	39125667	39125885	.	-	.	gene_name 98300655|unknown-13106; gene_id MSTRG.1260; transcript_id MSTRG.1260.1;
chr1	StringTie	transcript	39125667	39130495	.	-	.	gene_name 98300655|unknown-13106; gene_id MSTRG.1260; transcript_id MSTRG.1260.1; gene_biotype protein_coding_antisense; Info NA; ref_name -; class_code u; inherit_ref FALSE;
chr1	transdecoder	exon	39125787	39125987	.	+	.	gene_name 98032632|as3mt; gene_id MSTRG.1259; transcript_id MSTRG.1259.5;
chr1	transdecoder	five_prime_utr	39125787	39125987	.	+	.	gene_name 98032632|as3mt; gene_id MSTRG.1259; transcript_id MSTRG.1259.5;
chr1	transdecoder	exon	39125819	39125987	.	+	.	gene_name 98032632|as3mt; gene_id MSTRG.1259; transcript_id MSTRG.1259.6;
chr1	transdecoder	five_prime_utr	39125819	39125987	.	+	.	gene_name 98032632|as3mt; gene_id MSTRG.1259; transcript_id MSTRG.1259.6;
chr1	StringTie	exon	39130264	39130495	.	-	.	gene_name 98300655|unknown-13106; gene_id MSTRG.1260; transcript_id MSTRG.1260.1;
chr1	StringTie	exon	39140568	39140598	.	+	.	gene_name 98300656|unknown-13107; gene_id MSTRG.1261; transcript_id MSTRG.1261.1;
chr1	StringTie	transcript	39140568	39150420	.	+	.	gene_name 98300656|unknown-13107; gene_id MSTRG.1261; transcript_id MSTRG.1261.1; gene_biotype non-coding; Info NA; ref_name -; class_code u; inherit_ref FALSE;
chr1	StringTie	exon	39140589	39140598	.	+	.	gene_name 98300656|unknown-13107; gene_id MSTRG.1261; transcript_id MSTRG.1261.2;
chr1	StringTie	transcript	39140589	39149909	.	+	.	gene_name 98300656|unknown-13107; gene_id MSTRG.1261; transcript_id MSTRG.1261.2; gene_biotype non-coding; Info NA; ref_name -; class_code u; inherit_ref FALSE;
chr1	StringTie	exon	39149166	39149909	.	+	.	gene_name 98300656|unknown-13107; gene_id MSTRG.1261; transcript_id MSTRG.1261.2;
chr1	StringTie	exon	39150190	39150420	.	+	.	gene_name 98300656|unknown-13107; gene_id MSTRG.1261; transcript_id MSTRG.1261.1;
chr1	StringTie	exon	39191639	39191897	.	-	.	gene_name 98300657|unknown-13108; gene_id MSTRG.1262; transcript_id MSTRG.1262.1;
chr1	StringTie	transcript	39191639	39193105	.	-	.	gene_name 98300657|unknown-13108; gene_id MSTRG.1262; transcript_id MSTRG.1262.1; gene_biotype non-coding; Info NA; ref_name -; class_code u; inherit_ref FALSE;
chr1	StringTie	exon	39193079	39193105	.	-	.	gene_name 98300657|unknown-13108; gene_id MSTRG.1262; transcript_id MSTRG.1262.1;
chr1	transdecoder	five_prime_utr	39202030	39202109	.	+	.	gene_name 98032632|as3mt; gene_id MSTRG.1259; transcript_id MSTRG.1259.8;
chr1	transdecoder	exon	39202030	39202154	.	+	.	gene_name 98032632|as3mt; gene_id MSTRG.1259; transcript_id MSTRG.1259.8;
chr1	transdecoder	exon	39202030	39202223	.	+	.	gene_name 98032632|as3mt; gene_id MSTRG.1259; transcript_id MSTRG.1259.7;
chr1	transdecoder	five_prime_utr	39202030	39202223	.	+	.	gene_name 98032632|as3mt; gene_id MSTRG.1259; transcript_id MSTRG.1259.7;
chr1	transdecoder	exon	39202030	39203277	.	+	.	gene_name 98032632|as3mt; gene_id MSTRG.1259; transcript_id MSTRG.1259.9;
chr1	transdecoder	five_prime_utr	39202030	39203277	.	+	.	gene_name 98032632|as3mt; gene_id MSTRG.1259; transcript_id MSTRG.1259.9;
chr1	transdecoder	transcript	39202030	39209865	.	+	.	gene_name 98032632|as3mt; gene_id MSTRG.1259; transcript_id MSTRG.1259.7; gene_biotype protein_coding; Info ORF type:complete (+),score=67.11,sp|Q9HBK9|AS3MT_HUMAN|42.444|1.78e-78; ref_name 98032632|as3mt; class_code j,=; inherit_ref TRUE;
chr1	transdecoder	transcript	39202030	39209865	.	+	.	gene_name 98032632|as3mt; gene_id MSTRG.1259; transcript_id MSTRG.1259.8; gene_biotype protein_coding; Info ORF type:complete (+),score=67.11,sp|Q9HBK9|AS3MT_HUMAN|42.444|1.78e-78; ref_name 98032632|as3mt; class_code j,=; inherit_ref TRUE;
chr1	transdecoder	transcript	39202030	39209865	.	+	.	gene_name 98032632|as3mt; gene_id MSTRG.1259; transcript_id MSTRG.1259.9; gene_biotype protein_coding; Info ORF type:complete (+),score=67.11,sp|Q9HBK9|AS3MT_HUMAN|42.444|1.78e-78; ref_name 98032632|as3mt; class_code j,=; inherit_ref TRUE;
chr1	transdecoder	exon	39202080	39205111	.	+	.	gene_name 98032632|as3mt; gene_id MSTRG.1259; transcript_id MSTRG.1259.10;
chr1	transdecoder	five_prime_utr	39202080	39205111	.	+	.	gene_name 98032632|as3mt; gene_id MSTRG.1259; transcript_id MSTRG.1259.10;
chr1	transdecoder	transcript	39202080	39209865	.	+	.	gene_name 98032632|as3mt; gene_id MSTRG.1259; transcript_id MSTRG.1259.10; gene_biotype protein_coding; Info ORF type:complete (+),score=67.11,sp|Q9HBK9|AS3MT_HUMAN|42.444|1.78e-78; ref_name 98032632|as3mt; class_code j,=; inherit_ref TRUE;
chr1	transdecoder	exon	39202084	39202223	.	+	.	gene_name 98032632|as3mt; gene_id MSTRG.1259; transcript_id MSTRG.1259.11;
chr1	transdecoder	five_prime_utr	39202084	39202223	.	+	.	gene_name 98032632|as3mt; gene_id MSTRG.1259; transcript_id MSTRG.1259.11;
chr1	transdecoder	transcript	39202084	39209865	.	+	.	gene_name 98032632|as3mt; gene_id MSTRG.1259; transcript_id MSTRG.1259.11; gene_biotype protein_coding; Info ORF type:complete (+),score=67.11,sp|Q9HBK9|AS3MT_HUMAN|42.444|1.78e-78; ref_name 98032632|as3mt; class_code j,=; inherit_ref TRUE;
chr1	transdecoder	CDS	39202110	39202154	.	+	0	gene_name 98032632|as3mt; gene_id MSTRG.1259; transcript_id MSTRG.1259.8;
chr1	transdecoder	exon	39202167	39202223	.	+	.	gene_name 98032632|as3mt; gene_id MSTRG.1259; transcript_id MSTRG.1259.12;
chr1	transdecoder	five_prime_utr	39202167	39202223	.	+	.	gene_name 98032632|as3mt; gene_id MSTRG.1259; transcript_id MSTRG.1259.12;
chr1	transdecoder	transcript	39202167	39209665	.	+	.	gene_name 98032632|as3mt; gene_id MSTRG.1259; transcript_id MSTRG.1259.12; gene_biotype protein_coding; Info ORF type:complete (+),score=67.11,sp|Q9HBK9|AS3MT_HUMAN|42.444|1.78e-78; ref_name 98032632|as3mt; class_code j,=; inherit_ref TRUE;
chr1	transdecoder	five_prime_utr	39205230	39205234	.	+	.	gene_name 98032632|as3mt; gene_id MSTRG.1259; transcript_id MSTRG.1259.11;
chr1	transdecoder	exon	39205230	39205476	.	+	.	gene_name 98032632|as3mt; gene_id MSTRG.1259; transcript_id MSTRG.1259.11;
chr1	transdecoder	CDS	39205235	39205476	.	+	0	gene_name 98032632|as3mt; gene_id MSTRG.1259; transcript_id MSTRG.1259.1;
chr1	transdecoder	CDS	39205235	39205476	.	+	0	gene_name 98032632|as3mt; gene_id MSTRG.1259; transcript_id MSTRG.1259.10;
chr1	transdecoder	CDS	39205235	39205476	.	+	0	gene_name 98032632|as3mt; gene_id MSTRG.1259; transcript_id MSTRG.1259.11;
chr1	transdecoder	CDS	39205235	39205476	.	+	0	gene_name 98032632|as3mt; gene_id MSTRG.1259; transcript_id MSTRG.1259.12;
chr1	transdecoder	CDS	39205235	39205476	.	+	0	gene_name 98032632|as3mt; gene_id MSTRG.1259; transcript_id MSTRG.1259.2;
chr1	transdecoder	CDS	39205235	39205476	.	+	0	gene_name 98032632|as3mt; gene_id MSTRG.1259; transcript_id MSTRG.1259.3;
chr1	transdecoder	CDS	39205235	39205476	.	+	0	gene_name 98032632|as3mt; gene_id MSTRG.1259; transcript_id MSTRG.1259.4;
chr1	transdecoder	CDS	39205235	39205476	.	+	0	gene_name 98032632|as3mt; gene_id MSTRG.1259; transcript_id MSTRG.1259.5;
chr1	transdecoder	CDS	39205235	39205476	.	+	0	gene_name 98032632|as3mt; gene_id MSTRG.1259; transcript_id MSTRG.1259.6;
chr1	transdecoder	CDS	39205235	39205476	.	+	0	gene_name 98032632|as3mt; gene_id MSTRG.1259; transcript_id MSTRG.1259.7;
chr1	transdecoder	CDS	39205235	39205476	.	+	0	gene_name 98032632|as3mt; gene_id MSTRG.1259; transcript_id MSTRG.1259.8;
chr1	transdecoder	CDS	39205235	39205476	.	+	0	gene_name 98032632|as3mt; gene_id MSTRG.1259; transcript_id MSTRG.1259.9;
chr1	transdecoder	exon	39205235	39205476	.	+	.	gene_name 98032632|as3mt; gene_id MSTRG.1259; transcript_id MSTRG.1259.1;
chr1	transdecoder	exon	39205235	39205476	.	+	.	gene_name 98032632|as3mt; gene_id MSTRG.1259; transcript_id MSTRG.1259.10;
chr1	transdecoder	exon	39205235	39205476	.	+	.	gene_name 98032632|as3mt; gene_id MSTRG.1259; transcript_id MSTRG.1259.12;
chr1	transdecoder	exon	39205235	39205476	.	+	.	gene_name 98032632|as3mt; gene_id MSTRG.1259; transcript_id MSTRG.1259.2;
chr1	transdecoder	exon	39205235	39205476	.	+	.	gene_name 98032632|as3mt; gene_id MSTRG.1259; transcript_id MSTRG.1259.3;
chr1	transdecoder	exon	39205235	39205476	.	+	.	gene_name 98032632|as3mt; gene_id MSTRG.1259; transcript_id MSTRG.1259.4;
chr1	transdecoder	exon	39205235	39205476	.	+	.	gene_name 98032632|as3mt; gene_id MSTRG.1259; transcript_id MSTRG.1259.5;
chr1	transdecoder	exon	39205235	39205476	.	+	.	gene_name 98032632|as3mt; gene_id MSTRG.1259; transcript_id MSTRG.1259.6;
chr1	transdecoder	exon	39205235	39205476	.	+	.	gene_name 98032632|as3mt; gene_id MSTRG.1259; transcript_id MSTRG.1259.7;
chr1	transdecoder	exon	39205235	39205476	.	+	.	gene_name 98032632|as3mt; gene_id MSTRG.1259; transcript_id MSTRG.1259.8;
chr1	transdecoder	exon	39205235	39205476	.	+	.	gene_name 98032632|as3mt; gene_id MSTRG.1259; transcript_id MSTRG.1259.9;
chr1	transdecoder	CDS	39206139	39206497	.	+	1	gene_name 98032632|as3mt; gene_id MSTRG.1259; transcript_id MSTRG.1259.1;
chr1	transdecoder	CDS	39206139	39206497	.	+	1	gene_name 98032632|as3mt; gene_id MSTRG.1259; transcript_id MSTRG.1259.10;
chr1	transdecoder	CDS	39206139	39206497	.	+	1	gene_name 98032632|as3mt; gene_id MSTRG.1259; transcript_id MSTRG.1259.11;
chr1	transdecoder	CDS	39206139	39206497	.	+	1	gene_name 98032632|as3mt; gene_id MSTRG.1259; transcript_id MSTRG.1259.12;
chr1	transdecoder	CDS	39206139	39206497	.	+	1	gene_name 98032632|as3mt; gene_id MSTRG.1259; transcript_id MSTRG.1259.2;
chr1	transdecoder	CDS	39206139	39206497	.	+	1	gene_name 98032632|as3mt; gene_id MSTRG.1259; transcript_id MSTRG.1259.3;
chr1	transdecoder	CDS	39206139	39206497	.	+	1	gene_name 98032632|as3mt; gene_id MSTRG.1259; transcript_id MSTRG.1259.4;
chr1	transdecoder	CDS	39206139	39206497	.	+	1	gene_name 98032632|as3mt; gene_id MSTRG.1259; transcript_id MSTRG.1259.5;
chr1	transdecoder	CDS	39206139	39206497	.	+	1	gene_name 98032632|as3mt; gene_id MSTRG.1259; transcript_id MSTRG.1259.6;
chr1	transdecoder	CDS	39206139	39206497	.	+	1	gene_name 98032632|as3mt; gene_id MSTRG.1259; transcript_id MSTRG.1259.7;
chr1	transdecoder	CDS	39206139	39206497	.	+	1	gene_name 98032632|as3mt; gene_id MSTRG.1259; transcript_id MSTRG.1259.8;
chr1	transdecoder	CDS	39206139	39206497	.	+	1	gene_name 98032632|as3mt; gene_id MSTRG.1259; transcript_id MSTRG.1259.9;
chr1	transdecoder	exon	39206139	39206497	.	+	.	gene_name 98032632|as3mt; gene_id MSTRG.1259; transcript_id MSTRG.1259.1;
chr1	transdecoder	exon	39206139	39206497	.	+	.	gene_name 98032632|as3mt; gene_id MSTRG.1259; transcript_id MSTRG.1259.10;
chr1	transdecoder	exon	39206139	39206497	.	+	.	gene_name 98032632|as3mt; gene_id MSTRG.1259; transcript_id MSTRG.1259.11;
chr1	transdecoder	exon	39206139	39206497	.	+	.	gene_name 98032632|as3mt; gene_id MSTRG.1259; transcript_id MSTRG.1259.12;
chr1	transdecoder	exon	39206139	39206497	.	+	.	gene_name 98032632|as3mt; gene_id MSTRG.1259; transcript_id MSTRG.1259.2;
chr1	transdecoder	exon	39206139	39206497	.	+	.	gene_name 98032632|as3mt; gene_id MSTRG.1259; transcript_id MSTRG.1259.3;
chr1	transdecoder	exon	39206139	39206497	.	+	.	gene_name 98032632|as3mt; gene_id MSTRG.1259; transcript_id MSTRG.1259.4;
chr1	transdecoder	exon	39206139	39206497	.	+	.	gene_name 98032632|as3mt; gene_id MSTRG.1259; transcript_id MSTRG.1259.5;
chr1	transdecoder	exon	39206139	39206497	.	+	.	gene_name 98032632|as3mt; gene_id MSTRG.1259; transcript_id MSTRG.1259.6;
chr1	transdecoder	exon	39206139	39206497	.	+	.	gene_name 98032632|as3mt; gene_id MSTRG.1259; transcript_id MSTRG.1259.7;
chr1	transdecoder	exon	39206139	39206497	.	+	.	gene_name 98032632|as3mt; gene_id MSTRG.1259; transcript_id MSTRG.1259.8;
chr1	transdecoder	exon	39206139	39206497	.	+	.	gene_name 98032632|as3mt; gene_id MSTRG.1259; transcript_id MSTRG.1259.9;
chr1	transdecoder	CDS	39206615	39206958	.	+	2	gene_name 98032632|as3mt; gene_id MSTRG.1259; transcript_id MSTRG.1259.1;
chr1	transdecoder	CDS	39206615	39206958	.	+	2	gene_name 98032632|as3mt; gene_id MSTRG.1259; transcript_id MSTRG.1259.10;
chr1	transdecoder	CDS	39206615	39206958	.	+	2	gene_name 98032632|as3mt; gene_id MSTRG.1259; transcript_id MSTRG.1259.11;
chr1	transdecoder	CDS	39206615	39206958	.	+	2	gene_name 98032632|as3mt; gene_id MSTRG.1259; transcript_id MSTRG.1259.12;
chr1	transdecoder	CDS	39206615	39206958	.	+	2	gene_name 98032632|as3mt; gene_id MSTRG.1259; transcript_id MSTRG.1259.2;
chr1	transdecoder	CDS	39206615	39206958	.	+	2	gene_name 98032632|as3mt; gene_id MSTRG.1259; transcript_id MSTRG.1259.3;
chr1	transdecoder	CDS	39206615	39206958	.	+	2	gene_name 98032632|as3mt; gene_id MSTRG.1259; transcript_id MSTRG.1259.4;
chr1	transdecoder	CDS	39206615	39206958	.	+	2	gene_name 98032632|as3mt; gene_id MSTRG.1259; transcript_id MSTRG.1259.5;
chr1	transdecoder	CDS	39206615	39206958	.	+	2	gene_name 98032632|as3mt; gene_id MSTRG.1259; transcript_id MSTRG.1259.6;
chr1	transdecoder	CDS	39206615	39206958	.	+	2	gene_name 98032632|as3mt; gene_id MSTRG.1259; transcript_id MSTRG.1259.7;
chr1	transdecoder	CDS	39206615	39206958	.	+	2	gene_name 98032632|as3mt; gene_id MSTRG.1259; transcript_id MSTRG.1259.8;
chr1	transdecoder	CDS	39206615	39206958	.	+	2	gene_name 98032632|as3mt; gene_id MSTRG.1259; transcript_id MSTRG.1259.9;
chr1	transdecoder	exon	39206615	39206958	.	+	.	gene_name 98032632|as3mt; gene_id MSTRG.1259; transcript_id MSTRG.1259.1;
chr1	transdecoder	exon	39206615	39206958	.	+	.	gene_name 98032632|as3mt; gene_id MSTRG.1259; transcript_id MSTRG.1259.10;
chr1	transdecoder	exon	39206615	39206958	.	+	.	gene_name 98032632|as3mt; gene_id MSTRG.1259; transcript_id MSTRG.1259.11;
chr1	transdecoder	exon	39206615	39206958	.	+	.	gene_name 98032632|as3mt; gene_id MSTRG.1259; transcript_id MSTRG.1259.12;
chr1	transdecoder	exon	39206615	39206958	.	+	.	gene_name 98032632|as3mt; gene_id MSTRG.1259; transcript_id MSTRG.1259.2;
chr1	transdecoder	exon	39206615	39206958	.	+	.	gene_name 98032632|as3mt; gene_id MSTRG.1259; transcript_id MSTRG.1259.3;
chr1	transdecoder	exon	39206615	39206958	.	+	.	gene_name 98032632|as3mt; gene_id MSTRG.1259; transcript_id MSTRG.1259.4;
chr1	transdecoder	exon	39206615	39206958	.	+	.	gene_name 98032632|as3mt; gene_id MSTRG.1259; transcript_id MSTRG.1259.5;
chr1	transdecoder	exon	39206615	39206958	.	+	.	gene_name 98032632|as3mt; gene_id MSTRG.1259; transcript_id MSTRG.1259.6;
chr1	transdecoder	exon	39206615	39206958	.	+	.	gene_name 98032632|as3mt; gene_id MSTRG.1259; transcript_id MSTRG.1259.7;
chr1	transdecoder	exon	39206615	39206958	.	+	.	gene_name 98032632|as3mt; gene_id MSTRG.1259; transcript_id MSTRG.1259.8;
chr1	transdecoder	exon	39206615	39206958	.	+	.	gene_name 98032632|as3mt; gene_id MSTRG.1259; transcript_id MSTRG.1259.9;
chr1	transdecoder	CDS	39207878	39207886	.	+	0	gene_name 98032632|as3mt; gene_id MSTRG.1259; transcript_id MSTRG.1259.12;
chr1	transdecoder	CDS	39207878	39207886	.	+	0	gene_name 98032632|as3mt; gene_id MSTRG.1259; transcript_id MSTRG.1259.2;
chr1	transdecoder	exon	39207878	39209665	.	+	.	gene_name 98032632|as3mt; gene_id MSTRG.1259; transcript_id MSTRG.1259.12;
chr1	transdecoder	exon	39207878	39209865	.	+	.	gene_name 98032632|as3mt; gene_id MSTRG.1259; transcript_id MSTRG.1259.2;
chr1	transdecoder	three_prime_utr	39207887	39209665	.	+	.	gene_name 98032632|as3mt; gene_id MSTRG.1259; transcript_id MSTRG.1259.12;
chr1	transdecoder	three_prime_utr	39207887	39209865	.	+	.	gene_name 98032632|as3mt; gene_id MSTRG.1259; transcript_id MSTRG.1259.2;
chr1	transdecoder	CDS	39209666	39209803	.	+	0	gene_name 98032632|as3mt; gene_id MSTRG.1259; transcript_id MSTRG.1259.1;
chr1	transdecoder	CDS	39209666	39209803	.	+	0	gene_name 98032632|as3mt; gene_id MSTRG.1259; transcript_id MSTRG.1259.10;
chr1	transdecoder	CDS	39209666	39209803	.	+	0	gene_name 98032632|as3mt; gene_id MSTRG.1259; transcript_id MSTRG.1259.11;
chr1	transdecoder	CDS	39209666	39209803	.	+	0	gene_name 98032632|as3mt; gene_id MSTRG.1259; transcript_id MSTRG.1259.3;
chr1	transdecoder	CDS	39209666	39209803	.	+	0	gene_name 98032632|as3mt; gene_id MSTRG.1259; transcript_id MSTRG.1259.4;
chr1	transdecoder	CDS	39209666	39209803	.	+	0	gene_name 98032632|as3mt; gene_id MSTRG.1259; transcript_id MSTRG.1259.5;
chr1	transdecoder	CDS	39209666	39209803	.	+	0	gene_name 98032632|as3mt; gene_id MSTRG.1259; transcript_id MSTRG.1259.6;
chr1	transdecoder	CDS	39209666	39209803	.	+	0	gene_name 98032632|as3mt; gene_id MSTRG.1259; transcript_id MSTRG.1259.7;
chr1	transdecoder	CDS	39209666	39209803	.	+	0	gene_name 98032632|as3mt; gene_id MSTRG.1259; transcript_id MSTRG.1259.8;
chr1	transdecoder	CDS	39209666	39209803	.	+	0	gene_name 98032632|as3mt; gene_id MSTRG.1259; transcript_id MSTRG.1259.9;
chr1	transdecoder	exon	39209666	39209865	.	+	.	gene_name 98032632|as3mt; gene_id MSTRG.1259; transcript_id MSTRG.1259.1;
chr1	transdecoder	exon	39209666	39209865	.	+	.	gene_name 98032632|as3mt; gene_id MSTRG.1259; transcript_id MSTRG.1259.10;
chr1	transdecoder	exon	39209666	39209865	.	+	.	gene_name 98032632|as3mt; gene_id MSTRG.1259; transcript_id MSTRG.1259.11;
chr1	transdecoder	exon	39209666	39209865	.	+	.	gene_name 98032632|as3mt; gene_id MSTRG.1259; transcript_id MSTRG.1259.3;
chr1	transdecoder	exon	39209666	39209865	.	+	.	gene_name 98032632|as3mt; gene_id MSTRG.1259; transcript_id MSTRG.1259.4;
chr1	transdecoder	exon	39209666	39209865	.	+	.	gene_name 98032632|as3mt; gene_id MSTRG.1259; transcript_id MSTRG.1259.5;
chr1	transdecoder	exon	39209666	39209865	.	+	.	gene_name 98032632|as3mt; gene_id MSTRG.1259; transcript_id MSTRG.1259.6;
chr1	transdecoder	exon	39209666	39209865	.	+	.	gene_name 98032632|as3mt; gene_id MSTRG.1259; transcript_id MSTRG.1259.7;
chr1	transdecoder	exon	39209666	39209865	.	+	.	gene_name 98032632|as3mt; gene_id MSTRG.1259; transcript_id MSTRG.1259.8;
chr1	transdecoder	exon	39209666	39209865	.	+	.	gene_name 98032632|as3mt; gene_id MSTRG.1259; transcript_id MSTRG.1259.9;
chr1	transdecoder	three_prime_utr	39209804	39209865	.	+	.	gene_name 98032632|as3mt; gene_id MSTRG.1259; transcript_id MSTRG.1259.1;
chr1	transdecoder	three_prime_utr	39209804	39209865	.	+	.	gene_name 98032632|as3mt; gene_id MSTRG.1259; transcript_id MSTRG.1259.10;
chr1	transdecoder	three_prime_utr	39209804	39209865	.	+	.	gene_name 98032632|as3mt; gene_id MSTRG.1259; transcript_id MSTRG.1259.11;
chr1	transdecoder	three_prime_utr	39209804	39209865	.	+	.	gene_name 98032632|as3mt; gene_id MSTRG.1259; transcript_id MSTRG.1259.3;
chr1	transdecoder	three_prime_utr	39209804	39209865	.	+	.	gene_name 98032632|as3mt; gene_id MSTRG.1259; transcript_id MSTRG.1259.4;
chr1	transdecoder	three_prime_utr	39209804	39209865	.	+	.	gene_name 98032632|as3mt; gene_id MSTRG.1259; transcript_id MSTRG.1259.5;
chr1	transdecoder	three_prime_utr	39209804	39209865	.	+	.	gene_name 98032632|as3mt; gene_id MSTRG.1259; transcript_id MSTRG.1259.6;
chr1	transdecoder	three_prime_utr	39209804	39209865	.	+	.	gene_name 98032632|as3mt; gene_id MSTRG.1259; transcript_id MSTRG.1259.7;
chr1	transdecoder	three_prime_utr	39209804	39209865	.	+	.	gene_name 98032632|as3mt; gene_id MSTRG.1259; transcript_id MSTRG.1259.8;
chr1	transdecoder	three_prime_utr	39209804	39209865	.	+	.	gene_name 98032632|as3mt; gene_id MSTRG.1259; transcript_id MSTRG.1259.9;
chr1	StringTie	exon	39221415	39222541	.	-	.	gene_name 98300658|unknown-13109; gene_id MSTRG.1263; transcript_id MSTRG.1263.1;
chr1	StringTie	transcript	39221415	39222541	.	-	.	gene_name 98300658|unknown-13109; gene_id MSTRG.1263; transcript_id MSTRG.1263.1; gene_biotype non-coding; Info NA; ref_name -; class_code u; inherit_ref FALSE;
chr1	transdecoder	three_prime_utr	39237244	39237273	.	-	.	gene_name 98300659|fbn2; gene_id MSTRG.1264; transcript_id MSTRG.1264.1;
chr1	transdecoder	exon	39237244	39237512	.	-	.	gene_name 98300659|fbn2; gene_id MSTRG.1264; transcript_id MSTRG.1264.1;
chr1	transdecoder	gene	39237244	39240117	.	-	.	gene_name 98300659|fbn2; gene_id MSTRG.1264; transcript_id NA; gene_biotype protein_coding; Info ORF type:5prime_partial (+),score=10.48,sp|P35556|FBN2_HUMAN|52.273|4.62e-07; ref_name -; class_code u; inherit_ref FALSE;
chr1	transdecoder	transcript	39237244	39240117	.	-	.	gene_name 98300659|fbn2; gene_id MSTRG.1264; transcript_id MSTRG.1264.1; gene_biotype protein_coding; Info ORF type:5prime_partial (+),score=10.48,sp|P35556|FBN2_HUMAN|52.273|4.62e-07; ref_name -; class_code u; inherit_ref FALSE;
chr1	transdecoder	CDS	39237274	39237512	.	-	2	gene_name 98300659|fbn2; gene_id MSTRG.1264; transcript_id MSTRG.1264.1;
chr1	transdecoder	CDS	39238107	39238152	.	-	0	gene_name 98300659|fbn2; gene_id MSTRG.1264; transcript_id MSTRG.1264.1;
chr1	transdecoder	exon	39238107	39238152	.	-	.	gene_name 98300659|fbn2; gene_id MSTRG.1264; transcript_id MSTRG.1264.1;
chr1	transdecoder	CDS	39240071	39240115	.	-	0	gene_name 98300659|fbn2; gene_id MSTRG.1264; transcript_id MSTRG.1264.1;
chr1	transdecoder	exon	39240071	39240117	.	-	.	gene_name 98300659|fbn2; gene_id MSTRG.1264; transcript_id MSTRG.1264.1;
chr1	transdecoder	three_prime_utr	39261250	39261411	.	-	.	gene_name 98041122|rhoq; gene_id MSTRG.1265; transcript_id MSTRG.1265.1;
chr1	StringTie	exon	39261250	39261513	.	-	.	gene_name 98041122|rhoq; gene_id MSTRG.1265; transcript_id MSTRG.1265.2;
chr1	transdecoder	exon	39261250	39261513	.	-	.	gene_name 98041122|rhoq; gene_id MSTRG.1265; transcript_id MSTRG.1265.1;
chr1	transdecoder	gene	39261250	39272651	.	-	.	gene_name 98041122|rhoq; gene_id MSTRG.1265; transcript_id NA; gene_biotype protein_coding; Info ORF type:complete (+),score=9.43,sp|P17081|RHOQ_HUMAN|30.275|5.08e-11; ref_name 98041122|rhoq; class_code j,m,=; inherit_ref TRUE;
chr1	StringTie	transcript	39261250	39272651	.	-	.	gene_name 98041122|rhoq; gene_id MSTRG.1265; transcript_id MSTRG.1265.2; gene_biotype non-coding; Info NA; ref_name 98041122|rhoq; class_code j,m,=; inherit_ref TRUE;
chr1	transdecoder	transcript	39261250	39272651	.	-	.	gene_name 98041122|rhoq; gene_id MSTRG.1265; transcript_id MSTRG.1265.1; gene_biotype protein_coding; Info ORF type:complete (+),score=9.43,sp|P17081|RHOQ_HUMAN|30.275|5.08e-11; ref_name 98041122|rhoq; class_code j,m,=; inherit_ref TRUE;
chr1	transdecoder	three_prime_utr	39261258	39261411	.	-	.	gene_name 98041122|rhoq; gene_id MSTRG.1265; transcript_id MSTRG.1265.3;
chr1	transdecoder	three_prime_utr	39261258	39261411	.	-	.	gene_name 98041122|rhoq; gene_id MSTRG.1265; transcript_id MSTRG.1265.4;
chr1	transdecoder	exon	39261258	39261513	.	-	.	gene_name 98041122|rhoq; gene_id MSTRG.1265; transcript_id MSTRG.1265.3;
chr1	transdecoder	exon	39261258	39261513	.	-	.	gene_name 98041122|rhoq; gene_id MSTRG.1265; transcript_id MSTRG.1265.4;
chr1	transdecoder	transcript	39261258	39272651	.	-	.	gene_name 98041122|rhoq; gene_id MSTRG.1265; transcript_id MSTRG.1265.3; gene_biotype protein_coding; Info ORF type:complete (+),score=9.43,sp|P17081|RHOQ_HUMAN|30.275|5.08e-11; ref_name 98041122|rhoq; class_code j,m,=; inherit_ref TRUE;
chr1	transdecoder	transcript	39261258	39272651	.	-	.	gene_name 98041122|rhoq; gene_id MSTRG.1265; transcript_id MSTRG.1265.4; gene_biotype protein_coding; Info ORF type:complete (+),score=9.43,sp|P17081|RHOQ_HUMAN|30.275|5.08e-11; ref_name 98041122|rhoq; class_code j,m,=; inherit_ref TRUE;
chr1	transdecoder	three_prime_utr	39261259	39261411	.	-	.	gene_name 98041122|rhoq; gene_id MSTRG.1265; transcript_id MSTRG.1265.5;
chr1	transdecoder	exon	39261259	39261513	.	-	.	gene_name 98041122|rhoq; gene_id MSTRG.1265; transcript_id MSTRG.1265.5;
chr1	transdecoder	transcript	39261259	39272651	.	-	.	gene_name 98041122|rhoq; gene_id MSTRG.1265; transcript_id MSTRG.1265.5; gene_biotype protein_coding; Info ORF type:complete (+),score=9.43,sp|P17081|RHOQ_HUMAN|30.275|5.08e-11; ref_name 98041122|rhoq; class_code j,m,=; inherit_ref TRUE;
chr1	transdecoder	CDS	39261412	39261513	.	-	0	gene_name 98041122|rhoq; gene_id MSTRG.1265; transcript_id MSTRG.1265.1;
chr1	transdecoder	CDS	39261412	39261513	.	-	0	gene_name 98041122|rhoq; gene_id MSTRG.1265; transcript_id MSTRG.1265.3;
chr1	transdecoder	CDS	39261412	39261513	.	-	0	gene_name 98041122|rhoq; gene_id MSTRG.1265; transcript_id MSTRG.1265.4;
chr1	transdecoder	CDS	39261412	39261513	.	-	0	gene_name 98041122|rhoq; gene_id MSTRG.1265; transcript_id MSTRG.1265.5;
chr1	transdecoder	CDS	39261955	39262128	.	-	0	gene_name 98041122|rhoq; gene_id MSTRG.1265; transcript_id MSTRG.1265.1;
chr1	transdecoder	CDS	39261955	39262128	.	-	0	gene_name 98041122|rhoq; gene_id MSTRG.1265; transcript_id MSTRG.1265.3;
chr1	transdecoder	CDS	39261955	39262128	.	-	0	gene_name 98041122|rhoq; gene_id MSTRG.1265; transcript_id MSTRG.1265.4;
chr1	transdecoder	CDS	39261955	39262128	.	-	0	gene_name 98041122|rhoq; gene_id MSTRG.1265; transcript_id MSTRG.1265.5;
chr1	StringTie	exon	39261955	39262128	.	-	.	gene_name 98041122|rhoq; gene_id MSTRG.1265; transcript_id MSTRG.1265.2;
chr1	transdecoder	exon	39261955	39262128	.	-	.	gene_name 98041122|rhoq; gene_id MSTRG.1265; transcript_id MSTRG.1265.1;
chr1	transdecoder	exon	39261955	39262128	.	-	.	gene_name 98041122|rhoq; gene_id MSTRG.1265; transcript_id MSTRG.1265.3;
chr1	transdecoder	exon	39261955	39262128	.	-	.	gene_name 98041122|rhoq; gene_id MSTRG.1265; transcript_id MSTRG.1265.4;
chr1	transdecoder	exon	39261955	39262128	.	-	.	gene_name 98041122|rhoq; gene_id MSTRG.1265; transcript_id MSTRG.1265.5;
chr1	transdecoder	CDS	39265375	39265527	.	-	0	gene_name 98041122|rhoq; gene_id MSTRG.1265; transcript_id MSTRG.1265.1;
chr1	transdecoder	CDS	39265375	39265527	.	-	0	gene_name 98041122|rhoq; gene_id MSTRG.1265; transcript_id MSTRG.1265.3;
chr1	transdecoder	CDS	39265375	39265527	.	-	0	gene_name 98041122|rhoq; gene_id MSTRG.1265; transcript_id MSTRG.1265.5;
chr1	transdecoder	exon	39265375	39265527	.	-	.	gene_name 98041122|rhoq; gene_id MSTRG.1265; transcript_id MSTRG.1265.1;
chr1	transdecoder	exon	39265375	39265527	.	-	.	gene_name 98041122|rhoq; gene_id MSTRG.1265; transcript_id MSTRG.1265.3;
chr1	transdecoder	exon	39265375	39265527	.	-	.	gene_name 98041122|rhoq; gene_id MSTRG.1265; transcript_id MSTRG.1265.5;
chr1	transdecoder	CDS	39270244	39270252	.	-	0	gene_name 98041122|rhoq; gene_id MSTRG.1265; transcript_id MSTRG.1265.1;
chr1	transdecoder	CDS	39270244	39270357	.	-	0	gene_name 98041122|rhoq; gene_id MSTRG.1265; transcript_id MSTRG.1265.3;
chr1	transdecoder	CDS	39270244	39270357	.	-	0	gene_name 98041122|rhoq; gene_id MSTRG.1265; transcript_id MSTRG.1265.4;
chr1	transdecoder	CDS	39270244	39270357	.	-	0	gene_name 98041122|rhoq; gene_id MSTRG.1265; transcript_id MSTRG.1265.5;
chr1	StringTie	exon	39270244	39270357	.	-	.	gene_name 98041122|rhoq; gene_id MSTRG.1265; transcript_id MSTRG.1265.2;
chr1	transdecoder	exon	39270244	39270357	.	-	.	gene_name 98041122|rhoq; gene_id MSTRG.1265; transcript_id MSTRG.1265.1;
chr1	transdecoder	exon	39270244	39270357	.	-	.	gene_name 98041122|rhoq; gene_id MSTRG.1265; transcript_id MSTRG.1265.3;
chr1	transdecoder	exon	39270244	39270357	.	-	.	gene_name 98041122|rhoq; gene_id MSTRG.1265; transcript_id MSTRG.1265.4;
chr1	transdecoder	exon	39270244	39270357	.	-	.	gene_name 98041122|rhoq; gene_id MSTRG.1265; transcript_id MSTRG.1265.5;
chr1	transdecoder	five_prime_utr	39270253	39270357	.	-	.	gene_name 98041122|rhoq; gene_id MSTRG.1265; transcript_id MSTRG.1265.1;
chr1	StringTie	exon	39272058	39272651	.	-	.	gene_name 98041122|rhoq; gene_id MSTRG.1265; transcript_id MSTRG.1265.2;
chr1	transdecoder	exon	39272058	39272651	.	-	.	gene_name 98041122|rhoq; gene_id MSTRG.1265; transcript_id MSTRG.1265.1;
chr1	transdecoder	five_prime_utr	39272058	39272651	.	-	.	gene_name 98041122|rhoq; gene_id MSTRG.1265; transcript_id MSTRG.1265.1;
chr1	transdecoder	CDS	39272265	39272333	.	-	0	gene_name 98041122|rhoq; gene_id MSTRG.1265; transcript_id MSTRG.1265.3;
chr1	transdecoder	exon	39272265	39272501	.	-	.	gene_name 98041122|rhoq; gene_id MSTRG.1265; transcript_id MSTRG.1265.3;
chr1	transdecoder	five_prime_utr	39272334	39272501	.	-	.	gene_name 98041122|rhoq; gene_id MSTRG.1265; transcript_id MSTRG.1265.3;
chr1	transdecoder	CDS	39272558	39272569	.	-	0	gene_name 98041122|rhoq; gene_id MSTRG.1265; transcript_id MSTRG.1265.4;
chr1	transdecoder	CDS	39272558	39272569	.	-	0	gene_name 98041122|rhoq; gene_id MSTRG.1265; transcript_id MSTRG.1265.5;
chr1	transdecoder	exon	39272558	39272651	.	-	.	gene_name 98041122|rhoq; gene_id MSTRG.1265; transcript_id MSTRG.1265.3;
chr1	transdecoder	exon	39272558	39272651	.	-	.	gene_name 98041122|rhoq; gene_id MSTRG.1265; transcript_id MSTRG.1265.4;
chr1	transdecoder	exon	39272558	39272651	.	-	.	gene_name 98041122|rhoq; gene_id MSTRG.1265; transcript_id MSTRG.1265.5;
chr1	transdecoder	five_prime_utr	39272558	39272651	.	-	.	gene_name 98041122|rhoq; gene_id MSTRG.1265; transcript_id MSTRG.1265.3;
chr1	transdecoder	five_prime_utr	39272570	39272651	.	-	.	gene_name 98041122|rhoq; gene_id MSTRG.1265; transcript_id MSTRG.1265.4;
chr1	transdecoder	five_prime_utr	39272570	39272651	.	-	.	gene_name 98041122|rhoq; gene_id MSTRG.1265; transcript_id MSTRG.1265.5;
chr1	StringTie	exon	39272957	39273234	.	.	.	gene_name 98300660|unknown-13110; gene_id MSTRG.1266; transcript_id MSTRG.1266.1;
chr1	StringTie	transcript	39272957	39273234	.	.	.	gene_name 98300660|unknown-13110; gene_id MSTRG.1266; transcript_id MSTRG.1266.1; gene_biotype non-coding; Info NA; ref_name -; class_code u; inherit_ref FALSE;
chr1	StringTie	exon	39282922	39284662	.	-	.	gene_name 98150383|unknown-5140; gene_id MSTRG.1267; transcript_id MSTRG.1267.2;
chr1	StringTie	exon	39282922	39285275	.	-	.	gene_name 98150383|unknown-5140; gene_id MSTRG.1267; transcript_id MSTRG.1267.1;
chr1	StringTie	transcript	39282922	39285275	.	-	.	gene_name 98150383|unknown-5140; gene_id MSTRG.1267; transcript_id MSTRG.1267.1; gene_biotype non-coding; Info NA; ref_name 98150383|unknown-5140; class_code k; inherit_ref TRUE;
chr1	StringTie	transcript	39282922	39285275	.	-	.	gene_name 98150383|unknown-5140; gene_id MSTRG.1267; transcript_id MSTRG.1267.2; gene_biotype non-coding; Info NA; ref_name 98150383|unknown-5140; class_code k; inherit_ref TRUE;
chr1	StringTie	exon	39284943	39285275	.	-	.	gene_name 98150383|unknown-5140; gene_id MSTRG.1267; transcript_id MSTRG.1267.2;
chr1	transdecoder	exon	39297953	39298327	.	-	.	gene_name 98203169|ran-3; gene_id MSTRG.1268; transcript_id MSTRG.1268.1;
chr1	transdecoder	three_prime_utr	39297953	39298327	.	-	.	gene_name 98203169|ran-3; gene_id MSTRG.1268; transcript_id MSTRG.1268.1;
chr1	transdecoder	gene	39297953	39304150	.	-	.	gene_name 98203169|ran-3; gene_id MSTRG.1268; transcript_id NA; gene_biotype protein_coding; Info ORF type:complete (+),score=13.25,sp|Q9H4E5|RHOJ_HUMAN|25.466|1.58e-12; ref_name 98203169|ran-3; class_code j; inherit_ref TRUE;
chr1	transdecoder	transcript	39297953	39304150	.	-	.	gene_name 98203169|ran-3; gene_id MSTRG.1268; transcript_id MSTRG.1268.1; gene_biotype protein_coding; Info ORF type:complete (+),score=13.25,sp|Q9H4E5|RHOJ_HUMAN|25.466|1.58e-12; ref_name 98203169|ran-3; class_code j; inherit_ref TRUE;
chr1	transdecoder	exon	39298178	39298327	.	-	.	gene_name 98203169|ran-3; gene_id MSTRG.1268; transcript_id MSTRG.1268.2;
chr1	transdecoder	exon	39298178	39298327	.	-	.	gene_name 98203169|ran-3; gene_id MSTRG.1268; transcript_id MSTRG.1268.3;
chr1	transdecoder	exon	39298178	39298327	.	-	.	gene_name 98203169|ran-3; gene_id MSTRG.1268; transcript_id MSTRG.1268.4;
chr1	transdecoder	three_prime_utr	39298178	39298327	.	-	.	gene_name 98203169|ran-3; gene_id MSTRG.1268; transcript_id MSTRG.1268.2;
chr1	transdecoder	three_prime_utr	39298178	39298327	.	-	.	gene_name 98203169|ran-3; gene_id MSTRG.1268; transcript_id MSTRG.1268.3;
chr1	transdecoder	three_prime_utr	39298178	39298327	.	-	.	gene_name 98203169|ran-3; gene_id MSTRG.1268; transcript_id MSTRG.1268.4;
chr1	transdecoder	transcript	39298178	39304150	.	-	.	gene_name 98203169|ran-3; gene_id MSTRG.1268; transcript_id MSTRG.1268.2; gene_biotype protein_coding; Info ORF type:complete (+),score=13.25,sp|Q9H4E5|RHOJ_HUMAN|25.466|1.58e-12; ref_name 98203169|ran-3; class_code j; inherit_ref TRUE;
chr1	transdecoder	transcript	39298178	39304150	.	-	.	gene_name 98203169|ran-3; gene_id MSTRG.1268; transcript_id MSTRG.1268.3; gene_biotype protein_coding; Info ORF type:complete (+),score=13.25,sp|Q9H4E5|RHOJ_HUMAN|25.466|1.58e-12; ref_name 98203169|ran-3; class_code j; inherit_ref TRUE;
chr1	transdecoder	transcript	39298178	39304150	.	-	.	gene_name 98203169|ran-3; gene_id MSTRG.1268; transcript_id MSTRG.1268.4; gene_biotype protein_coding; Info ORF type:complete (+),score=13.25,sp|Q9H4E5|RHOJ_HUMAN|25.466|1.58e-12; ref_name 98203169|ran-3; class_code j; inherit_ref TRUE;
chr1	transdecoder	three_prime_utr	39298373	39298498	.	-	.	gene_name 98203169|ran-3; gene_id MSTRG.1268; transcript_id MSTRG.1268.1;
chr1	transdecoder	three_prime_utr	39298373	39298498	.	-	.	gene_name 98203169|ran-3; gene_id MSTRG.1268; transcript_id MSTRG.1268.4;
chr1	transdecoder	exon	39298373	39298516	.	-	.	gene_name 98203169|ran-3; gene_id MSTRG.1268; transcript_id MSTRG.1268.1;
chr1	transdecoder	exon	39298373	39298516	.	-	.	gene_name 98203169|ran-3; gene_id MSTRG.1268; transcript_id MSTRG.1268.2;
chr1	transdecoder	exon	39298373	39298516	.	-	.	gene_name 98203169|ran-3; gene_id MSTRG.1268; transcript_id MSTRG.1268.3;
chr1	transdecoder	exon	39298373	39298516	.	-	.	gene_name 98203169|ran-3; gene_id MSTRG.1268; transcript_id MSTRG.1268.4;
chr1	transdecoder	three_prime_utr	39298373	39298516	.	-	.	gene_name 98203169|ran-3; gene_id MSTRG.1268; transcript_id MSTRG.1268.2;
chr1	transdecoder	three_prime_utr	39298373	39298516	.	-	.	gene_name 98203169|ran-3; gene_id MSTRG.1268; transcript_id MSTRG.1268.3;
chr1	transdecoder	CDS	39298499	39298516	.	-	0	gene_name 98203169|ran-3; gene_id MSTRG.1268; transcript_id MSTRG.1268.1;
chr1	transdecoder	CDS	39298499	39298516	.	-	0	gene_name 98203169|ran-3; gene_id MSTRG.1268; transcript_id MSTRG.1268.4;
chr1	transdecoder	three_prime_utr	39298835	39299020	.	-	.	gene_name 98203169|ran-3; gene_id MSTRG.1268; transcript_id MSTRG.1268.5;
chr1	transdecoder	three_prime_utr	39298835	39299020	.	-	.	gene_name 98203169|ran-3; gene_id MSTRG.1268; transcript_id MSTRG.1268.6;
chr1	transdecoder	exon	39298835	39299100	.	-	.	gene_name 98203169|ran-3; gene_id MSTRG.1268; transcript_id MSTRG.1268.5;
chr1	transdecoder	exon	39298835	39299100	.	-	.	gene_name 98203169|ran-3; gene_id MSTRG.1268; transcript_id MSTRG.1268.6;
chr1	transdecoder	transcript	39298835	39304150	.	-	.	gene_name 98203169|ran-3; gene_id MSTRG.1268; transcript_id MSTRG.1268.5; gene_biotype protein_coding; Info ORF type:complete (+),score=13.25,sp|Q9H4E5|RHOJ_HUMAN|25.466|1.58e-12; ref_name 98203169|ran-3; class_code j; inherit_ref TRUE;
chr1	transdecoder	transcript	39298835	39304150	.	-	.	gene_name 98203169|ran-3; gene_id MSTRG.1268; transcript_id MSTRG.1268.6; gene_biotype protein_coding; Info ORF type:complete (+),score=13.25,sp|Q9H4E5|RHOJ_HUMAN|25.466|1.58e-12; ref_name 98203169|ran-3; class_code j; inherit_ref TRUE;
chr1	transdecoder	three_prime_utr	39298926	39299010	.	-	.	gene_name 98203169|ran-3; gene_id MSTRG.1268; transcript_id MSTRG.1268.2;
chr1	transdecoder	three_prime_utr	39298926	39299010	.	-	.	gene_name 98203169|ran-3; gene_id MSTRG.1268; transcript_id MSTRG.1268.3;
chr1	transdecoder	exon	39298926	39299100	.	-	.	gene_name 98203169|ran-3; gene_id MSTRG.1268; transcript_id MSTRG.1268.2;
chr1	transdecoder	exon	39298926	39299100	.	-	.	gene_name 98203169|ran-3; gene_id MSTRG.1268; transcript_id MSTRG.1268.3;
chr1	transdecoder	CDS	39299011	39299100	.	-	0	gene_name 98203169|ran-3; gene_id MSTRG.1268; transcript_id MSTRG.1268.2;
chr1	transdecoder	CDS	39299011	39299100	.	-	0	gene_name 98203169|ran-3; gene_id MSTRG.1268; transcript_id MSTRG.1268.3;
chr1	transdecoder	CDS	39299021	39299100	.	-	2	gene_name 98203169|ran-3; gene_id MSTRG.1268; transcript_id MSTRG.1268.5;
chr1	transdecoder	CDS	39299021	39299100	.	-	2	gene_name 98203169|ran-3; gene_id MSTRG.1268; transcript_id MSTRG.1268.6;
chr1	transdecoder	CDS	39300763	39300936	.	-	0	gene_name 98203169|ran-3; gene_id MSTRG.1268; transcript_id MSTRG.1268.1;
chr1	transdecoder	CDS	39300763	39300936	.	-	0	gene_name 98203169|ran-3; gene_id MSTRG.1268; transcript_id MSTRG.1268.2;
chr1	transdecoder	CDS	39300763	39300936	.	-	0	gene_name 98203169|ran-3; gene_id MSTRG.1268; transcript_id MSTRG.1268.3;
chr1	transdecoder	CDS	39300763	39300936	.	-	0	gene_name 98203169|ran-3; gene_id MSTRG.1268; transcript_id MSTRG.1268.4;
chr1	transdecoder	exon	39300763	39300936	.	-	.	gene_name 98203169|ran-3; gene_id MSTRG.1268; transcript_id MSTRG.1268.1;
chr1	transdecoder	exon	39300763	39300936	.	-	.	gene_name 98203169|ran-3; gene_id MSTRG.1268; transcript_id MSTRG.1268.2;
chr1	transdecoder	exon	39300763	39300936	.	-	.	gene_name 98203169|ran-3; gene_id MSTRG.1268; transcript_id MSTRG.1268.3;
chr1	transdecoder	exon	39300763	39300936	.	-	.	gene_name 98203169|ran-3; gene_id MSTRG.1268; transcript_id MSTRG.1268.4;
chr1	transdecoder	CDS	39300825	39300936	.	-	0	gene_name 98203169|ran-3; gene_id MSTRG.1268; transcript_id MSTRG.1268.5;
chr1	transdecoder	CDS	39300825	39300936	.	-	0	gene_name 98203169|ran-3; gene_id MSTRG.1268; transcript_id MSTRG.1268.6;
chr1	transdecoder	exon	39300825	39300936	.	-	.	gene_name 98203169|ran-3; gene_id MSTRG.1268; transcript_id MSTRG.1268.5;
chr1	transdecoder	exon	39300825	39300936	.	-	.	gene_name 98203169|ran-3; gene_id MSTRG.1268; transcript_id MSTRG.1268.6;
chr1	transdecoder	CDS	39301489	39301674	.	-	0	gene_name 98203169|ran-3; gene_id MSTRG.1268; transcript_id MSTRG.1268.1;
chr1	transdecoder	CDS	39301489	39301674	.	-	0	gene_name 98203169|ran-3; gene_id MSTRG.1268; transcript_id MSTRG.1268.2;
chr1	transdecoder	CDS	39301489	39301674	.	-	0	gene_name 98203169|ran-3; gene_id MSTRG.1268; transcript_id MSTRG.1268.3;
chr1	transdecoder	CDS	39301489	39301674	.	-	0	gene_name 98203169|ran-3; gene_id MSTRG.1268; transcript_id MSTRG.1268.4;
chr1	transdecoder	CDS	39301489	39301674	.	-	0	gene_name 98203169|ran-3; gene_id MSTRG.1268; transcript_id MSTRG.1268.5;
chr1	transdecoder	CDS	39301489	39301674	.	-	0	gene_name 98203169|ran-3; gene_id MSTRG.1268; transcript_id MSTRG.1268.6;
chr1	transdecoder	exon	39301489	39301674	.	-	.	gene_name 98203169|ran-3; gene_id MSTRG.1268; transcript_id MSTRG.1268.1;
chr1	transdecoder	exon	39301489	39301674	.	-	.	gene_name 98203169|ran-3; gene_id MSTRG.1268; transcript_id MSTRG.1268.2;
chr1	transdecoder	exon	39301489	39301674	.	-	.	gene_name 98203169|ran-3; gene_id MSTRG.1268; transcript_id MSTRG.1268.3;
chr1	transdecoder	exon	39301489	39301674	.	-	.	gene_name 98203169|ran-3; gene_id MSTRG.1268; transcript_id MSTRG.1268.4;
chr1	transdecoder	exon	39301489	39301674	.	-	.	gene_name 98203169|ran-3; gene_id MSTRG.1268; transcript_id MSTRG.1268.5;
chr1	transdecoder	exon	39301489	39301674	.	-	.	gene_name 98203169|ran-3; gene_id MSTRG.1268; transcript_id MSTRG.1268.6;
chr1	transdecoder	CDS	39301914	39302030	.	-	0	gene_name 98203169|ran-3; gene_id MSTRG.1268; transcript_id MSTRG.1268.1;
chr1	transdecoder	CDS	39301914	39302030	.	-	0	gene_name 98203169|ran-3; gene_id MSTRG.1268; transcript_id MSTRG.1268.2;
chr1	transdecoder	CDS	39301914	39302030	.	-	0	gene_name 98203169|ran-3; gene_id MSTRG.1268; transcript_id MSTRG.1268.3;
chr1	transdecoder	CDS	39301914	39302030	.	-	0	gene_name 98203169|ran-3; gene_id MSTRG.1268; transcript_id MSTRG.1268.4;
chr1	transdecoder	CDS	39301914	39302030	.	-	0	gene_name 98203169|ran-3; gene_id MSTRG.1268; transcript_id MSTRG.1268.5;
chr1	transdecoder	CDS	39301914	39302030	.	-	0	gene_name 98203169|ran-3; gene_id MSTRG.1268; transcript_id MSTRG.1268.6;
chr1	transdecoder	exon	39301914	39302030	.	-	.	gene_name 98203169|ran-3; gene_id MSTRG.1268; transcript_id MSTRG.1268.1;
chr1	transdecoder	exon	39301914	39302030	.	-	.	gene_name 98203169|ran-3; gene_id MSTRG.1268; transcript_id MSTRG.1268.2;
chr1	transdecoder	exon	39301914	39302030	.	-	.	gene_name 98203169|ran-3; gene_id MSTRG.1268; transcript_id MSTRG.1268.3;
chr1	transdecoder	exon	39301914	39302030	.	-	.	gene_name 98203169|ran-3; gene_id MSTRG.1268; transcript_id MSTRG.1268.4;
chr1	transdecoder	exon	39301914	39302030	.	-	.	gene_name 98203169|ran-3; gene_id MSTRG.1268; transcript_id MSTRG.1268.5;
chr1	transdecoder	exon	39301914	39302030	.	-	.	gene_name 98203169|ran-3; gene_id MSTRG.1268; transcript_id MSTRG.1268.6;
chr1	transdecoder	CDS	39303629	39303643	.	-	0	gene_name 98203169|ran-3; gene_id MSTRG.1268; transcript_id MSTRG.1268.1;
chr1	transdecoder	CDS	39303629	39303643	.	-	0	gene_name 98203169|ran-3; gene_id MSTRG.1268; transcript_id MSTRG.1268.2;
chr1	transdecoder	CDS	39303629	39303643	.	-	0	gene_name 98203169|ran-3; gene_id MSTRG.1268; transcript_id MSTRG.1268.3;
chr1	transdecoder	CDS	39303629	39303643	.	-	0	gene_name 98203169|ran-3; gene_id MSTRG.1268; transcript_id MSTRG.1268.4;
chr1	transdecoder	CDS	39303629	39303643	.	-	0	gene_name 98203169|ran-3; gene_id MSTRG.1268; transcript_id MSTRG.1268.5;
chr1	transdecoder	CDS	39303629	39303643	.	-	0	gene_name 98203169|ran-3; gene_id MSTRG.1268; transcript_id MSTRG.1268.6;
chr1	transdecoder	exon	39303629	39303704	.	-	.	gene_name 98203169|ran-3; gene_id MSTRG.1268; transcript_id MSTRG.1268.1;
chr1	transdecoder	exon	39303629	39303704	.	-	.	gene_name 98203169|ran-3; gene_id MSTRG.1268; transcript_id MSTRG.1268.3;
chr1	transdecoder	exon	39303629	39303704	.	-	.	gene_name 98203169|ran-3; gene_id MSTRG.1268; transcript_id MSTRG.1268.6;
chr1	transdecoder	exon	39303629	39304150	.	-	.	gene_name 98203169|ran-3; gene_id MSTRG.1268; transcript_id MSTRG.1268.2;
chr1	transdecoder	exon	39303629	39304150	.	-	.	gene_name 98203169|ran-3; gene_id MSTRG.1268; transcript_id MSTRG.1268.4;
chr1	transdecoder	exon	39303629	39304150	.	-	.	gene_name 98203169|ran-3; gene_id MSTRG.1268; transcript_id MSTRG.1268.5;
chr1	transdecoder	five_prime_utr	39303644	39303704	.	-	.	gene_name 98203169|ran-3; gene_id MSTRG.1268; transcript_id MSTRG.1268.1;
chr1	transdecoder	five_prime_utr	39303644	39303704	.	-	.	gene_name 98203169|ran-3; gene_id MSTRG.1268; transcript_id MSTRG.1268.3;
chr1	transdecoder	five_prime_utr	39303644	39303704	.	-	.	gene_name 98203169|ran-3; gene_id MSTRG.1268; transcript_id MSTRG.1268.6;
chr1	transdecoder	five_prime_utr	39303644	39304150	.	-	.	gene_name 98203169|ran-3; gene_id MSTRG.1268; transcript_id MSTRG.1268.2;
chr1	transdecoder	five_prime_utr	39303644	39304150	.	-	.	gene_name 98203169|ran-3; gene_id MSTRG.1268; transcript_id MSTRG.1268.4;
chr1	transdecoder	five_prime_utr	39303644	39304150	.	-	.	gene_name 98203169|ran-3; gene_id MSTRG.1268; transcript_id MSTRG.1268.5;
chr1	transdecoder	exon	39303749	39304150	.	-	.	gene_name 98203169|ran-3; gene_id MSTRG.1268; transcript_id MSTRG.1268.1;
chr1	transdecoder	exon	39303749	39304150	.	-	.	gene_name 98203169|ran-3; gene_id MSTRG.1268; transcript_id MSTRG.1268.3;
chr1	transdecoder	exon	39303749	39304150	.	-	.	gene_name 98203169|ran-3; gene_id MSTRG.1268; transcript_id MSTRG.1268.6;
chr1	transdecoder	five_prime_utr	39303749	39304150	.	-	.	gene_name 98203169|ran-3; gene_id MSTRG.1268; transcript_id MSTRG.1268.1;
chr1	transdecoder	five_prime_utr	39303749	39304150	.	-	.	gene_name 98203169|ran-3; gene_id MSTRG.1268; transcript_id MSTRG.1268.3;
chr1	transdecoder	five_prime_utr	39303749	39304150	.	-	.	gene_name 98203169|ran-3; gene_id MSTRG.1268; transcript_id MSTRG.1268.6;
chr1	transdecoder	three_prime_utr	39352902	39353074	.	-	.	gene_name 98300661|rhoq-8; gene_id MSTRG.1269; transcript_id MSTRG.1269.1;
chr1	transdecoder	exon	39352902	39353188	.	-	.	gene_name 98300661|rhoq-8; gene_id MSTRG.1269; transcript_id MSTRG.1269.1;
chr1	transdecoder	gene	39352902	39368938	.	-	.	gene_name 98300661|rhoq-8; gene_id MSTRG.1269; transcript_id NA; gene_biotype protein_coding; Info ORF type:complete (+),score=27.35,sp|P17081|RHOQ_HUMAN|24.294|6.67e-07; ref_name 98203269|rhoq-7; class_code j; inherit_ref FALSE;
chr1	transdecoder	transcript	39352902	39368938	.	-	.	gene_name 98300661|rhoq-8; gene_id MSTRG.1269; transcript_id MSTRG.1269.1; gene_biotype protein_coding; Info ORF type:complete (+),score=27.35,sp|P17081|RHOQ_HUMAN|24.294|6.67e-07; ref_name 98203269|rhoq-7; class_code j; inherit_ref FALSE;
chr1	transdecoder	three_prime_utr	39352917	39353074	.	-	.	gene_name 98300661|rhoq-8; gene_id MSTRG.1269; transcript_id MSTRG.1269.2;
chr1	transdecoder	three_prime_utr	39352917	39353074	.	-	.	gene_name 98300661|rhoq-8; gene_id MSTRG.1269; transcript_id MSTRG.1269.3;
chr1	transdecoder	three_prime_utr	39352917	39353074	.	-	.	gene_name 98300661|rhoq-8; gene_id MSTRG.1269; transcript_id MSTRG.1269.4;
chr1	transdecoder	exon	39352917	39353188	.	-	.	gene_name 98300661|rhoq-8; gene_id MSTRG.1269; transcript_id MSTRG.1269.2;
chr1	transdecoder	exon	39352917	39353188	.	-	.	gene_name 98300661|rhoq-8; gene_id MSTRG.1269; transcript_id MSTRG.1269.3;
chr1	transdecoder	exon	39352917	39353188	.	-	.	gene_name 98300661|rhoq-8; gene_id MSTRG.1269; transcript_id MSTRG.1269.4;
chr1	transdecoder	transcript	39352917	39368938	.	-	.	gene_name 98300661|rhoq-8; gene_id MSTRG.1269; transcript_id MSTRG.1269.2; gene_biotype protein_coding; Info ORF type:complete (+),score=27.35,sp|P17081|RHOQ_HUMAN|24.294|6.67e-07; ref_name 98203269|rhoq-7; class_code j; inherit_ref FALSE;
chr1	transdecoder	transcript	39352917	39368938	.	-	.	gene_name 98300661|rhoq-8; gene_id MSTRG.1269; transcript_id MSTRG.1269.3; gene_biotype protein_coding; Info ORF type:complete (+),score=27.35,sp|P17081|RHOQ_HUMAN|24.294|6.67e-07; ref_name 98203269|rhoq-7; class_code j; inherit_ref FALSE;
chr1	transdecoder	transcript	39352917	39368938	.	-	.	gene_name 98300661|rhoq-8; gene_id MSTRG.1269; transcript_id MSTRG.1269.4; gene_biotype protein_coding; Info ORF type:complete (+),score=27.35,sp|P17081|RHOQ_HUMAN|24.294|6.67e-07; ref_name 98203269|rhoq-7; class_code j; inherit_ref FALSE;
chr1	transdecoder	three_prime_utr	39352918	39353074	.	-	.	gene_name 98300661|rhoq-8; gene_id MSTRG.1269; transcript_id MSTRG.1269.5;
chr1	transdecoder	exon	39352918	39353188	.	-	.	gene_name 98300661|rhoq-8; gene_id MSTRG.1269; transcript_id MSTRG.1269.5;
chr1	transdecoder	transcript	39352918	39368938	.	-	.	gene_name 98300661|rhoq-8; gene_id MSTRG.1269; transcript_id MSTRG.1269.5; gene_biotype protein_coding; Info ORF type:complete (+),score=27.35,sp|P17081|RHOQ_HUMAN|24.294|6.67e-07; ref_name 98203269|rhoq-7; class_code j; inherit_ref FALSE;
chr1	transdecoder	CDS	39353075	39353188	.	-	0	gene_name 98300661|rhoq-8; gene_id MSTRG.1269; transcript_id MSTRG.1269.1;
chr1	transdecoder	CDS	39353075	39353188	.	-	0	gene_name 98300661|rhoq-8; gene_id MSTRG.1269; transcript_id MSTRG.1269.2;
chr1	transdecoder	CDS	39353075	39353188	.	-	0	gene_name 98300661|rhoq-8; gene_id MSTRG.1269; transcript_id MSTRG.1269.3;
chr1	transdecoder	CDS	39353075	39353188	.	-	0	gene_name 98300661|rhoq-8; gene_id MSTRG.1269; transcript_id MSTRG.1269.4;
chr1	transdecoder	CDS	39353075	39353188	.	-	0	gene_name 98300661|rhoq-8; gene_id MSTRG.1269; transcript_id MSTRG.1269.5;
chr1	transdecoder	CDS	39353845	39354012	.	-	0	gene_name 98300661|rhoq-8; gene_id MSTRG.1269; transcript_id MSTRG.1269.1;
chr1	transdecoder	CDS	39353845	39354012	.	-	0	gene_name 98300661|rhoq-8; gene_id MSTRG.1269; transcript_id MSTRG.1269.2;
chr1	transdecoder	CDS	39353845	39354012	.	-	0	gene_name 98300661|rhoq-8; gene_id MSTRG.1269; transcript_id MSTRG.1269.3;
chr1	transdecoder	CDS	39353845	39354012	.	-	0	gene_name 98300661|rhoq-8; gene_id MSTRG.1269; transcript_id MSTRG.1269.4;
chr1	transdecoder	CDS	39353845	39354012	.	-	0	gene_name 98300661|rhoq-8; gene_id MSTRG.1269; transcript_id MSTRG.1269.5;
chr1	transdecoder	exon	39353845	39354012	.	-	.	gene_name 98300661|rhoq-8; gene_id MSTRG.1269; transcript_id MSTRG.1269.1;
chr1	transdecoder	exon	39353845	39354012	.	-	.	gene_name 98300661|rhoq-8; gene_id MSTRG.1269; transcript_id MSTRG.1269.2;
chr1	transdecoder	exon	39353845	39354012	.	-	.	gene_name 98300661|rhoq-8; gene_id MSTRG.1269; transcript_id MSTRG.1269.3;
chr1	transdecoder	exon	39353845	39354012	.	-	.	gene_name 98300661|rhoq-8; gene_id MSTRG.1269; transcript_id MSTRG.1269.4;
chr1	transdecoder	exon	39353845	39354012	.	-	.	gene_name 98300661|rhoq-8; gene_id MSTRG.1269; transcript_id MSTRG.1269.5;
chr1	transdecoder	CDS	39358357	39358533	.	-	0	gene_name 98300661|rhoq-8; gene_id MSTRG.1269; transcript_id MSTRG.1269.1;
chr1	transdecoder	CDS	39358357	39358533	.	-	0	gene_name 98300661|rhoq-8; gene_id MSTRG.1269; transcript_id MSTRG.1269.2;
chr1	transdecoder	CDS	39358357	39358533	.	-	0	gene_name 98300661|rhoq-8; gene_id MSTRG.1269; transcript_id MSTRG.1269.3;
chr1	transdecoder	CDS	39358357	39358533	.	-	0	gene_name 98300661|rhoq-8; gene_id MSTRG.1269; transcript_id MSTRG.1269.4;
chr1	transdecoder	CDS	39358357	39358533	.	-	0	gene_name 98300661|rhoq-8; gene_id MSTRG.1269; transcript_id MSTRG.1269.5;
chr1	transdecoder	exon	39358357	39358533	.	-	.	gene_name 98300661|rhoq-8; gene_id MSTRG.1269; transcript_id MSTRG.1269.1;
chr1	transdecoder	exon	39358357	39358533	.	-	.	gene_name 98300661|rhoq-8; gene_id MSTRG.1269; transcript_id MSTRG.1269.2;
chr1	transdecoder	exon	39358357	39358533	.	-	.	gene_name 98300661|rhoq-8; gene_id MSTRG.1269; transcript_id MSTRG.1269.3;
chr1	transdecoder	exon	39358357	39358533	.	-	.	gene_name 98300661|rhoq-8; gene_id MSTRG.1269; transcript_id MSTRG.1269.4;
chr1	transdecoder	exon	39358357	39358533	.	-	.	gene_name 98300661|rhoq-8; gene_id MSTRG.1269; transcript_id MSTRG.1269.5;
chr1	transdecoder	CDS	39358578	39358643	.	-	0	gene_name 98300661|rhoq-8; gene_id MSTRG.1269; transcript_id MSTRG.1269.1;
chr1	transdecoder	CDS	39358578	39358643	.	-	0	gene_name 98300661|rhoq-8; gene_id MSTRG.1269; transcript_id MSTRG.1269.2;
chr1	transdecoder	CDS	39358578	39358643	.	-	0	gene_name 98300661|rhoq-8; gene_id MSTRG.1269; transcript_id MSTRG.1269.3;
chr1	transdecoder	CDS	39358578	39358643	.	-	0	gene_name 98300661|rhoq-8; gene_id MSTRG.1269; transcript_id MSTRG.1269.4;
chr1	transdecoder	CDS	39358578	39358643	.	-	0	gene_name 98300661|rhoq-8; gene_id MSTRG.1269; transcript_id MSTRG.1269.5;
chr1	transdecoder	exon	39358578	39358643	.	-	.	gene_name 98300661|rhoq-8; gene_id MSTRG.1269; transcript_id MSTRG.1269.1;
chr1	transdecoder	exon	39358578	39358643	.	-	.	gene_name 98300661|rhoq-8; gene_id MSTRG.1269; transcript_id MSTRG.1269.2;
chr1	transdecoder	exon	39358578	39358643	.	-	.	gene_name 98300661|rhoq-8; gene_id MSTRG.1269; transcript_id MSTRG.1269.3;
chr1	transdecoder	exon	39358578	39358643	.	-	.	gene_name 98300661|rhoq-8; gene_id MSTRG.1269; transcript_id MSTRG.1269.4;
chr1	transdecoder	exon	39358578	39358643	.	-	.	gene_name 98300661|rhoq-8; gene_id MSTRG.1269; transcript_id MSTRG.1269.5;
chr1	transdecoder	CDS	39367348	39367458	.	-	0	gene_name 98300661|rhoq-8; gene_id MSTRG.1269; transcript_id MSTRG.1269.1;
chr1	transdecoder	CDS	39367348	39367458	.	-	0	gene_name 98300661|rhoq-8; gene_id MSTRG.1269; transcript_id MSTRG.1269.2;
chr1	transdecoder	CDS	39367348	39367458	.	-	0	gene_name 98300661|rhoq-8; gene_id MSTRG.1269; transcript_id MSTRG.1269.3;
chr1	transdecoder	CDS	39367348	39367458	.	-	0	gene_name 98300661|rhoq-8; gene_id MSTRG.1269; transcript_id MSTRG.1269.4;
chr1	transdecoder	CDS	39367348	39367458	.	-	0	gene_name 98300661|rhoq-8; gene_id MSTRG.1269; transcript_id MSTRG.1269.5;
chr1	transdecoder	exon	39367348	39367461	.	-	.	gene_name 98300661|rhoq-8; gene_id MSTRG.1269; transcript_id MSTRG.1269.2;
chr1	transdecoder	exon	39367348	39367461	.	-	.	gene_name 98300661|rhoq-8; gene_id MSTRG.1269; transcript_id MSTRG.1269.3;
chr1	transdecoder	exon	39367348	39367461	.	-	.	gene_name 98300661|rhoq-8; gene_id MSTRG.1269; transcript_id MSTRG.1269.4;
chr1	transdecoder	exon	39367348	39367461	.	-	.	gene_name 98300661|rhoq-8; gene_id MSTRG.1269; transcript_id MSTRG.1269.5;
chr1	transdecoder	exon	39367348	39367469	.	-	.	gene_name 98300661|rhoq-8; gene_id MSTRG.1269; transcript_id MSTRG.1269.1;
chr1	transdecoder	five_prime_utr	39367459	39367461	.	-	.	gene_name 98300661|rhoq-8; gene_id MSTRG.1269; transcript_id MSTRG.1269.2;
chr1	transdecoder	five_prime_utr	39367459	39367461	.	-	.	gene_name 98300661|rhoq-8; gene_id MSTRG.1269; transcript_id MSTRG.1269.3;
chr1	transdecoder	five_prime_utr	39367459	39367461	.	-	.	gene_name 98300661|rhoq-8; gene_id MSTRG.1269; transcript_id MSTRG.1269.4;
chr1	transdecoder	five_prime_utr	39367459	39367461	.	-	.	gene_name 98300661|rhoq-8; gene_id MSTRG.1269; transcript_id MSTRG.1269.5;
chr1	transdecoder	five_prime_utr	39367459	39367469	.	-	.	gene_name 98300661|rhoq-8; gene_id MSTRG.1269; transcript_id MSTRG.1269.1;
chr1	transdecoder	exon	39367623	39367681	.	-	.	gene_name 98300661|rhoq-8; gene_id MSTRG.1269; transcript_id MSTRG.1269.4;
chr1	transdecoder	five_prime_utr	39367623	39367681	.	-	.	gene_name 98300661|rhoq-8; gene_id MSTRG.1269; transcript_id MSTRG.1269.4;
chr1	transdecoder	exon	39367997	39368049	.	-	.	gene_name 98300661|rhoq-8; gene_id MSTRG.1269; transcript_id MSTRG.1269.3;
chr1	transdecoder	five_prime_utr	39367997	39368049	.	-	.	gene_name 98300661|rhoq-8; gene_id MSTRG.1269; transcript_id MSTRG.1269.3;
chr1	transdecoder	exon	39368708	39368938	.	-	.	gene_name 98300661|rhoq-8; gene_id MSTRG.1269; transcript_id MSTRG.1269.3;
chr1	transdecoder	exon	39368708	39368938	.	-	.	gene_name 98300661|rhoq-8; gene_id MSTRG.1269; transcript_id MSTRG.1269.5;
chr1	transdecoder	five_prime_utr	39368708	39368938	.	-	.	gene_name 98300661|rhoq-8; gene_id MSTRG.1269; transcript_id MSTRG.1269.3;
chr1	transdecoder	five_prime_utr	39368708	39368938	.	-	.	gene_name 98300661|rhoq-8; gene_id MSTRG.1269; transcript_id MSTRG.1269.5;
chr1	transdecoder	exon	39368763	39368938	.	-	.	gene_name 98300661|rhoq-8; gene_id MSTRG.1269; transcript_id MSTRG.1269.1;
chr1	transdecoder	exon	39368763	39368938	.	-	.	gene_name 98300661|rhoq-8; gene_id MSTRG.1269; transcript_id MSTRG.1269.2;
chr1	transdecoder	exon	39368763	39368938	.	-	.	gene_name 98300661|rhoq-8; gene_id MSTRG.1269; transcript_id MSTRG.1269.4;
chr1	transdecoder	five_prime_utr	39368763	39368938	.	-	.	gene_name 98300661|rhoq-8; gene_id MSTRG.1269; transcript_id MSTRG.1269.1;
chr1	transdecoder	five_prime_utr	39368763	39368938	.	-	.	gene_name 98300661|rhoq-8; gene_id MSTRG.1269; transcript_id MSTRG.1269.2;
chr1	transdecoder	five_prime_utr	39368763	39368938	.	-	.	gene_name 98300661|rhoq-8; gene_id MSTRG.1269; transcript_id MSTRG.1269.4;
chr1	StringTie	exon	39372812	39373076	.	.	.	gene_name 98300662|unknown-13111; gene_id MSTRG.1270; transcript_id MSTRG.1270.1;
chr1	StringTie	transcript	39372812	39373076	.	.	.	gene_name 98300662|unknown-13111; gene_id MSTRG.1270; transcript_id MSTRG.1270.1; gene_biotype non-coding; Info NA; ref_name 98203269|rhoq-7; class_code i; inherit_ref FALSE;
chr1	StringTie	exon	39410769	39411088	.	-	.	gene_name 98300663|unknown-13112; gene_id MSTRG.1271; transcript_id MSTRG.1271.1;
chr1	StringTie	transcript	39410769	39420636	.	-	.	gene_name 98300663|unknown-13112; gene_id MSTRG.1271; transcript_id MSTRG.1271.1; gene_biotype protein_coding_antisense; Info NA; ref_name 98203269|rhoq-7;98203269|rhoq-7; class_code j;j; inherit_ref FALSE;
chr1	transdecoder	three_prime_utr	39410804	39410974	.	-	.	gene_name 98300663|unknown-13112; gene_id MSTRG.1271; transcript_id MSTRG.1271.2;
chr1	transdecoder	exon	39410804	39411088	.	-	.	gene_name 98300663|unknown-13112; gene_id MSTRG.1271; transcript_id MSTRG.1271.2;
chr1	transdecoder	gene	39410804	39420636	.	-	.	gene_name 98300663|unknown-13112; gene_id MSTRG.1271; transcript_id NA; gene_biotype protein_coding; Info ORF type:complete (+),score=25.60,sp|O00212|RHOD_HUMAN|27.059|1.50e-04; ref_name 98203269|rhoq-7;98203269|rhoq-7; class_code j;j; inherit_ref FALSE;
chr1	transdecoder	transcript	39410804	39420636	.	-	.	gene_name 98300663|unknown-13112; gene_id MSTRG.1271; transcript_id MSTRG.1271.2; gene_biotype protein_coding; Info ORF type:complete (+),score=25.60,sp|O00212|RHOD_HUMAN|27.059|1.50e-04; ref_name 98203269|rhoq-7;98203269|rhoq-7; class_code j;j; inherit_ref FALSE;
chr1	transdecoder	three_prime_utr	39410816	39410974	.	-	.	gene_name 98300663|unknown-13112; gene_id MSTRG.1271; transcript_id MSTRG.1271.3;
chr1	StringTie	exon	39410816	39411088	.	-	.	gene_name 98300663|unknown-13112; gene_id MSTRG.1271; transcript_id MSTRG.1271.4;
chr1	StringTie	exon	39410816	39411088	.	-	.	gene_name 98300663|unknown-13112; gene_id MSTRG.1271; transcript_id MSTRG.1271.5;
chr1	transdecoder	exon	39410816	39411088	.	-	.	gene_name 98300663|unknown-13112; gene_id MSTRG.1271; transcript_id MSTRG.1271.3;
chr1	StringTie	transcript	39410816	39420636	.	-	.	gene_name 98300663|unknown-13112; gene_id MSTRG.1271; transcript_id MSTRG.1271.4; gene_biotype non-coding; Info NA; ref_name 98203269|rhoq-7;98203269|rhoq-7; class_code j;j; inherit_ref FALSE;
chr1	StringTie	transcript	39410816	39420636	.	-	.	gene_name 98300663|unknown-13112; gene_id MSTRG.1271; transcript_id MSTRG.1271.5; gene_biotype non-coding; Info NA; ref_name 98203269|rhoq-7;98203269|rhoq-7; class_code j;j; inherit_ref FALSE;
chr1	transdecoder	transcript	39410816	39420636	.	-	.	gene_name 98300663|unknown-13112; gene_id MSTRG.1271; transcript_id MSTRG.1271.3; gene_biotype protein_coding; Info ORF type:complete (+),score=25.60,sp|O00212|RHOD_HUMAN|27.059|1.50e-04; ref_name 98203269|rhoq-7;98203269|rhoq-7; class_code j;j; inherit_ref FALSE;
chr1	transdecoder	CDS	39410975	39411088	.	-	0	gene_name 98300663|unknown-13112; gene_id MSTRG.1271; transcript_id MSTRG.1271.2;
chr1	transdecoder	CDS	39410975	39411088	.	-	0	gene_name 98300663|unknown-13112; gene_id MSTRG.1271; transcript_id MSTRG.1271.3;
chr1	transdecoder	CDS	39411731	39411898	.	-	0	gene_name 98300663|unknown-13112; gene_id MSTRG.1271; transcript_id MSTRG.1271.2;
chr1	transdecoder	CDS	39411731	39411898	.	-	0	gene_name 98300663|unknown-13112; gene_id MSTRG.1271; transcript_id MSTRG.1271.3;
chr1	StringTie	exon	39411731	39411898	.	-	.	gene_name 98300663|unknown-13112; gene_id MSTRG.1271; transcript_id MSTRG.1271.1;
chr1	StringTie	exon	39411731	39411898	.	-	.	gene_name 98300663|unknown-13112; gene_id MSTRG.1271; transcript_id MSTRG.1271.4;
chr1	StringTie	exon	39411731	39411898	.	-	.	gene_name 98300663|unknown-13112; gene_id MSTRG.1271; transcript_id MSTRG.1271.5;
chr1	transdecoder	exon	39411731	39411898	.	-	.	gene_name 98300663|unknown-13112; gene_id MSTRG.1271; transcript_id MSTRG.1271.2;
chr1	transdecoder	exon	39411731	39411898	.	-	.	gene_name 98300663|unknown-13112; gene_id MSTRG.1271; transcript_id MSTRG.1271.3;
chr1	transdecoder	CDS	39416484	39416660	.	-	0	gene_name 98300663|unknown-13112; gene_id MSTRG.1271; transcript_id MSTRG.1271.2;
chr1	transdecoder	CDS	39416484	39416660	.	-	0	gene_name 98300663|unknown-13112; gene_id MSTRG.1271; transcript_id MSTRG.1271.3;
chr1	StringTie	exon	39416484	39416660	.	-	.	gene_name 98300663|unknown-13112; gene_id MSTRG.1271; transcript_id MSTRG.1271.4;
chr1	transdecoder	exon	39416484	39416660	.	-	.	gene_name 98300663|unknown-13112; gene_id MSTRG.1271; transcript_id MSTRG.1271.2;
chr1	transdecoder	exon	39416484	39416660	.	-	.	gene_name 98300663|unknown-13112; gene_id MSTRG.1271; transcript_id MSTRG.1271.3;
chr1	transdecoder	CDS	39416705	39416767	.	-	0	gene_name 98300663|unknown-13112; gene_id MSTRG.1271; transcript_id MSTRG.1271.2;
chr1	transdecoder	CDS	39416705	39416767	.	-	0	gene_name 98300663|unknown-13112; gene_id MSTRG.1271; transcript_id MSTRG.1271.3;
chr1	StringTie	exon	39416705	39416767	.	-	.	gene_name 98300663|unknown-13112; gene_id MSTRG.1271; transcript_id MSTRG.1271.4;
chr1	transdecoder	exon	39416705	39416767	.	-	.	gene_name 98300663|unknown-13112; gene_id MSTRG.1271; transcript_id MSTRG.1271.2;
chr1	transdecoder	exon	39416705	39416767	.	-	.	gene_name 98300663|unknown-13112; gene_id MSTRG.1271; transcript_id MSTRG.1271.3;
chr1	transdecoder	CDS	39418933	39419040	.	-	0	gene_name 98300663|unknown-13112; gene_id MSTRG.1271; transcript_id MSTRG.1271.2;
chr1	transdecoder	CDS	39418933	39419040	.	-	0	gene_name 98300663|unknown-13112; gene_id MSTRG.1271; transcript_id MSTRG.1271.3;
chr1	transdecoder	exon	39418933	39419043	.	-	.	gene_name 98300663|unknown-13112; gene_id MSTRG.1271; transcript_id MSTRG.1271.2;
chr1	transdecoder	exon	39418933	39419043	.	-	.	gene_name 98300663|unknown-13112; gene_id MSTRG.1271; transcript_id MSTRG.1271.3;
chr1	transdecoder	five_prime_utr	39419041	39419043	.	-	.	gene_name 98300663|unknown-13112; gene_id MSTRG.1271; transcript_id MSTRG.1271.2;
chr1	transdecoder	five_prime_utr	39419041	39419043	.	-	.	gene_name 98300663|unknown-13112; gene_id MSTRG.1271; transcript_id MSTRG.1271.3;
chr1	StringTie	exon	39419206	39419264	.	-	.	gene_name 98300663|unknown-13112; gene_id MSTRG.1271; transcript_id MSTRG.1271.4;
chr1	StringTie	exon	39419206	39419264	.	-	.	gene_name 98300663|unknown-13112; gene_id MSTRG.1271; transcript_id MSTRG.1271.5;
chr1	transdecoder	exon	39419206	39419264	.	-	.	gene_name 98300663|unknown-13112; gene_id MSTRG.1271; transcript_id MSTRG.1271.2;
chr1	transdecoder	exon	39419206	39419264	.	-	.	gene_name 98300663|unknown-13112; gene_id MSTRG.1271; transcript_id MSTRG.1271.3;
chr1	transdecoder	five_prime_utr	39419206	39419264	.	-	.	gene_name 98300663|unknown-13112; gene_id MSTRG.1271; transcript_id MSTRG.1271.2;
chr1	transdecoder	five_prime_utr	39419206	39419264	.	-	.	gene_name 98300663|unknown-13112; gene_id MSTRG.1271; transcript_id MSTRG.1271.3;
chr1	transdecoder	exon	39420440	39420636	.	-	.	gene_name 98300663|unknown-13112; gene_id MSTRG.1271; transcript_id MSTRG.1271.2;
chr1	transdecoder	five_prime_utr	39420440	39420636	.	-	.	gene_name 98300663|unknown-13112; gene_id MSTRG.1271; transcript_id MSTRG.1271.2;
chr1	StringTie	exon	39420495	39420636	.	-	.	gene_name 98300663|unknown-13112; gene_id MSTRG.1271; transcript_id MSTRG.1271.1;
chr1	StringTie	exon	39420495	39420636	.	-	.	gene_name 98300663|unknown-13112; gene_id MSTRG.1271; transcript_id MSTRG.1271.4;
chr1	StringTie	exon	39420495	39420636	.	-	.	gene_name 98300663|unknown-13112; gene_id MSTRG.1271; transcript_id MSTRG.1271.5;
chr1	transdecoder	exon	39420495	39420636	.	-	.	gene_name 98300663|unknown-13112; gene_id MSTRG.1271; transcript_id MSTRG.1271.3;
chr1	transdecoder	five_prime_utr	39420495	39420636	.	-	.	gene_name 98300663|unknown-13112; gene_id MSTRG.1271; transcript_id MSTRG.1271.3;
chr1	StringTie	exon	39421535	39421785	.	.	.	gene_name 98300665|unknown-13113; gene_id MSTRG.1272; transcript_id MSTRG.1272.1;
chr1	StringTie	transcript	39421535	39421785	.	.	.	gene_name 98300665|unknown-13113; gene_id MSTRG.1272; transcript_id MSTRG.1272.1; gene_biotype non-coding; Info NA; ref_name -; class_code u; inherit_ref FALSE;
chr1	StringTie	exon	39427108	39427537	.	.	.	gene_name 98300666|unknown-13114; gene_id MSTRG.1273; transcript_id MSTRG.1273.1;
chr1	StringTie	transcript	39427108	39427537	.	.	.	gene_name 98300666|unknown-13114; gene_id MSTRG.1273; transcript_id MSTRG.1273.1; gene_biotype non-coding; Info NA; ref_name -; class_code u; inherit_ref FALSE;
chr1	transdecoder	three_prime_utr	39431031	39431159	.	-	.	gene_name 98053445|rhoa-4; gene_id MSTRG.1274; transcript_id MSTRG.1274.1;
chr1	transdecoder	exon	39431031	39431276	.	-	.	gene_name 98053445|rhoa-4; gene_id MSTRG.1274; transcript_id MSTRG.1274.1;
chr1	transdecoder	gene	39431031	39440935	.	-	.	gene_name 98053445|rhoa-4; gene_id MSTRG.1274; transcript_id NA; gene_biotype protein_coding; Info ORF type:complete (+),score=37.89,sp|P61586|RHOA_HUMAN|25.767|2.27e-08; ref_name 98053445|rhoa-4; class_code =; inherit_ref TRUE;
chr1	transdecoder	transcript	39431031	39440935	.	-	.	gene_name 98053445|rhoa-4; gene_id MSTRG.1274; transcript_id MSTRG.1274.1; gene_biotype protein_coding; Info ORF type:complete (+),score=37.89,sp|P61586|RHOA_HUMAN|25.767|2.27e-08; ref_name 98053445|rhoa-4; class_code =; inherit_ref TRUE;
chr1	transdecoder	CDS	39431160	39431276	.	-	0	gene_name 98053445|rhoa-4; gene_id MSTRG.1274; transcript_id MSTRG.1274.1;
chr1	transdecoder	CDS	39432238	39432411	.	-	0	gene_name 98053445|rhoa-4; gene_id MSTRG.1274; transcript_id MSTRG.1274.1;
chr1	transdecoder	exon	39432238	39432411	.	-	.	gene_name 98053445|rhoa-4; gene_id MSTRG.1274; transcript_id MSTRG.1274.1;
chr1	transdecoder	CDS	39438109	39438285	.	-	0	gene_name 98053445|rhoa-4; gene_id MSTRG.1274; transcript_id MSTRG.1274.1;
chr1	transdecoder	exon	39438109	39438285	.	-	.	gene_name 98053445|rhoa-4; gene_id MSTRG.1274; transcript_id MSTRG.1274.1;
chr1	transdecoder	CDS	39438329	39438397	.	-	0	gene_name 98053445|rhoa-4; gene_id MSTRG.1274; transcript_id MSTRG.1274.1;
chr1	transdecoder	exon	39438329	39438397	.	-	.	gene_name 98053445|rhoa-4; gene_id MSTRG.1274; transcript_id MSTRG.1274.1;
chr1	transdecoder	CDS	39439859	39439966	.	-	0	gene_name 98053445|rhoa-4; gene_id MSTRG.1274; transcript_id MSTRG.1274.1;
chr1	transdecoder	exon	39439859	39439969	.	-	.	gene_name 98053445|rhoa-4; gene_id MSTRG.1274; transcript_id MSTRG.1274.1;
chr1	transdecoder	five_prime_utr	39439967	39439969	.	-	.	gene_name 98053445|rhoa-4; gene_id MSTRG.1274; transcript_id MSTRG.1274.1;
chr1	transdecoder	exon	39440852	39440935	.	-	.	gene_name 98053445|rhoa-4; gene_id MSTRG.1274; transcript_id MSTRG.1274.1;
chr1	transdecoder	five_prime_utr	39440852	39440935	.	-	.	gene_name 98053445|rhoa-4; gene_id MSTRG.1274; transcript_id MSTRG.1274.1;
chr1	StringTie	exon	39440972	39441084	.	+	.	gene_name 98300667|unknown-13115; gene_id MSTRG.1275; transcript_id MSTRG.1275.2;
chr1	transdecoder	exon	39440972	39441084	.	+	.	gene_name 98300667|unknown-13115; gene_id MSTRG.1275; transcript_id MSTRG.1275.1;
chr1	transdecoder	five_prime_utr	39440972	39441084	.	+	.	gene_name 98300667|unknown-13115; gene_id MSTRG.1275; transcript_id MSTRG.1275.1;
chr1	transdecoder	gene	39440972	39458411	.	+	.	gene_name 98300667|unknown-13115; gene_id MSTRG.1275; transcript_id NA; gene_biotype protein_coding; Info ORF type:complete (+),score=36.37,sp|P35555|FBN1_HUMAN|42.857|2.41e-20; ref_name -; class_code u;u; inherit_ref FALSE;
chr1	StringTie	transcript	39440972	39458411	.	+	.	gene_name 98300667|unknown-13115; gene_id MSTRG.1275; transcript_id MSTRG.1275.2; gene_biotype non-coding; Info NA; ref_name -; class_code u;u; inherit_ref FALSE;
chr1	transdecoder	transcript	39440972	39458411	.	+	.	gene_name 98300667|unknown-13115; gene_id MSTRG.1275; transcript_id MSTRG.1275.1; gene_biotype protein_coding; Info ORF type:complete (+),score=36.37,sp|P35555|FBN1_HUMAN|42.857|2.41e-20; ref_name -; class_code u;u; inherit_ref FALSE;
chr1	transdecoder	five_prime_utr	39446193	39446334	.	+	.	gene_name 98300667|unknown-13115; gene_id MSTRG.1275; transcript_id MSTRG.1275.1;
chr1	transdecoder	exon	39446193	39446424	.	+	.	gene_name 98300667|unknown-13115; gene_id MSTRG.1275; transcript_id MSTRG.1275.1;
chr1	transdecoder	CDS	39446335	39446424	.	+	0	gene_name 98300667|unknown-13115; gene_id MSTRG.1275; transcript_id MSTRG.1275.1;
chr1	transdecoder	CDS	39446963	39447008	.	+	0	gene_name 98300667|unknown-13115; gene_id MSTRG.1275; transcript_id MSTRG.1275.1;
chr1	StringTie	exon	39446963	39447008	.	+	.	gene_name 98300667|unknown-13115; gene_id MSTRG.1275; transcript_id MSTRG.1275.2;
chr1	transdecoder	exon	39446963	39447008	.	+	.	gene_name 98300667|unknown-13115; gene_id MSTRG.1275; transcript_id MSTRG.1275.1;
chr1	transdecoder	CDS	39449389	39449526	.	+	2	gene_name 98300667|unknown-13115; gene_id MSTRG.1275; transcript_id MSTRG.1275.1;
chr1	StringTie	exon	39449389	39449526	.	+	.	gene_name 98300667|unknown-13115; gene_id MSTRG.1275; transcript_id MSTRG.1275.2;
chr1	transdecoder	exon	39449389	39449526	.	+	.	gene_name 98300667|unknown-13115; gene_id MSTRG.1275; transcript_id MSTRG.1275.1;
chr1	transdecoder	CDS	39451908	39452027	.	+	2	gene_name 98300667|unknown-13115; gene_id MSTRG.1275; transcript_id MSTRG.1275.1;
chr1	StringTie	exon	39451908	39452027	.	+	.	gene_name 98300667|unknown-13115; gene_id MSTRG.1275; transcript_id MSTRG.1275.2;
chr1	transdecoder	exon	39451908	39452027	.	+	.	gene_name 98300667|unknown-13115; gene_id MSTRG.1275; transcript_id MSTRG.1275.1;
chr1	transdecoder	CDS	39455773	39455856	.	+	2	gene_name 98300667|unknown-13115; gene_id MSTRG.1275; transcript_id MSTRG.1275.1;
chr1	StringTie	exon	39455773	39455856	.	+	.	gene_name 98300667|unknown-13115; gene_id MSTRG.1275; transcript_id MSTRG.1275.2;
chr1	transdecoder	exon	39455773	39455856	.	+	.	gene_name 98300667|unknown-13115; gene_id MSTRG.1275; transcript_id MSTRG.1275.1;
chr1	transdecoder	CDS	39455897	39455989	.	+	2	gene_name 98300667|unknown-13115; gene_id MSTRG.1275; transcript_id MSTRG.1275.1;
chr1	StringTie	exon	39455897	39455989	.	+	.	gene_name 98300667|unknown-13115; gene_id MSTRG.1275; transcript_id MSTRG.1275.2;
chr1	transdecoder	exon	39455897	39455989	.	+	.	gene_name 98300667|unknown-13115; gene_id MSTRG.1275; transcript_id MSTRG.1275.1;
chr1	transdecoder	CDS	39458319	39458323	.	+	2	gene_name 98300667|unknown-13115; gene_id MSTRG.1275; transcript_id MSTRG.1275.1;
chr1	StringTie	exon	39458319	39458411	.	+	.	gene_name 98300667|unknown-13115; gene_id MSTRG.1275; transcript_id MSTRG.1275.2;
chr1	transdecoder	exon	39458319	39458411	.	+	.	gene_name 98300667|unknown-13115; gene_id MSTRG.1275; transcript_id MSTRG.1275.1;
chr1	transdecoder	three_prime_utr	39458324	39458411	.	+	.	gene_name 98300667|unknown-13115; gene_id MSTRG.1275; transcript_id MSTRG.1275.1;
chr1	transdecoder	three_prime_utr	39495705	39495944	.	-	.	gene_name 98300669|unknown-13116; gene_id MSTRG.1276; transcript_id MSTRG.1276.1;
chr1	transdecoder	exon	39495705	39496126	.	-	.	gene_name 98300669|unknown-13116; gene_id MSTRG.1276; transcript_id MSTRG.1276.1;
chr1	transdecoder	gene	39495705	39496607	.	-	.	gene_name 98300669|unknown-13116; gene_id MSTRG.1276; transcript_id NA; gene_biotype protein_coding; Info ORF type:5prime_partial (+),score=4.46; ref_name -; class_code u; inherit_ref FALSE;
chr1	transdecoder	transcript	39495705	39496607	.	-	.	gene_name 98300669|unknown-13116; gene_id MSTRG.1276; transcript_id MSTRG.1276.1; gene_biotype protein_coding; Info ORF type:5prime_partial (+),score=4.46; ref_name -; class_code u; inherit_ref FALSE;
chr1	transdecoder	three_prime_utr	39495719	39495944	.	-	.	gene_name 98300669|unknown-13116; gene_id MSTRG.1276; transcript_id MSTRG.1276.2;
chr1	transdecoder	exon	39495719	39496607	.	-	.	gene_name 98300669|unknown-13116; gene_id MSTRG.1276; transcript_id MSTRG.1276.2;
chr1	transdecoder	transcript	39495719	39496607	.	-	.	gene_name 98300669|unknown-13116; gene_id MSTRG.1276; transcript_id MSTRG.1276.2; gene_biotype protein_coding; Info ORF type:5prime_partial (+),score=4.46; ref_name -; class_code u; inherit_ref FALSE;
chr1	transdecoder	CDS	39495945	39496126	.	-	2	gene_name 98300669|unknown-13116; gene_id MSTRG.1276; transcript_id MSTRG.1276.1;
chr1	transdecoder	CDS	39495945	39496607	.	-	0	gene_name 98300669|unknown-13116; gene_id MSTRG.1276; transcript_id MSTRG.1276.2;
chr1	transdecoder	CDS	39496304	39496607	.	-	0	gene_name 98300669|unknown-13116; gene_id MSTRG.1276; transcript_id MSTRG.1276.1;
chr1	transdecoder	exon	39496304	39496607	.	-	.	gene_name 98300669|unknown-13116; gene_id MSTRG.1276; transcript_id MSTRG.1276.1;
chr1	transdecoder	three_prime_utr	39517494	39517890	.	-	.	gene_name 98204200|surf4-3; gene_id MSTRG.1277; transcript_id MSTRG.1277.1;
chr1	transdecoder	exon	39517494	39518138	.	-	.	gene_name 98204200|surf4-3; gene_id MSTRG.1277; transcript_id MSTRG.1277.1;
chr1	transdecoder	gene	39517494	39530380	.	-	.	gene_name 98204200|surf4-3; gene_id MSTRG.1277; transcript_id NA; gene_biotype protein_coding; Info ORF type:complete (+),score=37.95,sp|O15260|SURF4_HUMAN|59.191|6.43e-107; ref_name 98204200|surf4-3; class_code =; inherit_ref TRUE;
chr1	transdecoder	transcript	39517494	39530380	.	-	.	gene_name 98204200|surf4-3; gene_id MSTRG.1277; transcript_id MSTRG.1277.1; gene_biotype protein_coding; Info ORF type:complete (+),score=37.95,sp|O15260|SURF4_HUMAN|59.191|6.43e-107; ref_name 98204200|surf4-3; class_code =; inherit_ref TRUE;
chr1	transdecoder	CDS	39517891	39518138	.	-	2	gene_name 98204200|surf4-3; gene_id MSTRG.1277; transcript_id MSTRG.1277.1;
chr1	transdecoder	CDS	39518185	39518399	.	-	1	gene_name 98204200|surf4-3; gene_id MSTRG.1277; transcript_id MSTRG.1277.1;
chr1	transdecoder	exon	39518185	39518399	.	-	.	gene_name 98204200|surf4-3; gene_id MSTRG.1277; transcript_id MSTRG.1277.1;
chr1	transdecoder	CDS	39520077	39520261	.	-	0	gene_name 98204200|surf4-3; gene_id MSTRG.1277; transcript_id MSTRG.1277.1;
chr1	transdecoder	exon	39520077	39520261	.	-	.	gene_name 98204200|surf4-3; gene_id MSTRG.1277; transcript_id MSTRG.1277.1;
chr1	transdecoder	CDS	39520302	39520424	.	-	0	gene_name 98204200|surf4-3; gene_id MSTRG.1277; transcript_id MSTRG.1277.1;
chr1	transdecoder	exon	39520302	39520424	.	-	.	gene_name 98204200|surf4-3; gene_id MSTRG.1277; transcript_id MSTRG.1277.1;
chr1	transdecoder	CDS	39530161	39530208	.	-	0	gene_name 98204200|surf4-3; gene_id MSTRG.1277; transcript_id MSTRG.1277.1;
chr1	transdecoder	exon	39530161	39530380	.	-	.	gene_name 98204200|surf4-3; gene_id MSTRG.1277; transcript_id MSTRG.1277.1;
chr1	transdecoder	five_prime_utr	39530209	39530380	.	-	.	gene_name 98204200|surf4-3; gene_id MSTRG.1277; transcript_id MSTRG.1277.1;
chr1	transdecoder	exon	39530408	39530502	.	+	.	gene_name 98002284|dus22; gene_id MSTRG.1278; transcript_id MSTRG.1278.1;
chr1	transdecoder	five_prime_utr	39530408	39530502	.	+	.	gene_name 98002284|dus22; gene_id MSTRG.1278; transcript_id MSTRG.1278.1;
chr1	transdecoder	gene	39530408	39598399	.	+	.	gene_name 98002284|dus22; gene_id MSTRG.1278; transcript_id NA; gene_biotype protein_coding; Info ORF type:complete (+),score=22.25,sp|Q9NRW4|DUS22_HUMAN|57.246|1.13e-58; ref_name 98002284|dus22; class_code =,j; inherit_ref TRUE;
chr1	transdecoder	transcript	39530408	39598399	.	+	.	gene_name 98002284|dus22; gene_id MSTRG.1278; transcript_id MSTRG.1278.1; gene_biotype protein_coding; Info ORF type:complete (+),score=22.25,sp|Q9NRW4|DUS22_HUMAN|57.246|1.13e-58; ref_name 98002284|dus22; class_code =,j; inherit_ref TRUE;
chr1	transdecoder	exon	39530409	39530502	.	+	.	gene_name 98002284|dus22; gene_id MSTRG.1278; transcript_id MSTRG.1278.2;
chr1	transdecoder	five_prime_utr	39530409	39530502	.	+	.	gene_name 98002284|dus22; gene_id MSTRG.1278; transcript_id MSTRG.1278.2;
chr1	transdecoder	transcript	39530409	39598399	.	+	.	gene_name 98002284|dus22; gene_id MSTRG.1278; transcript_id MSTRG.1278.2; gene_biotype protein_coding; Info ORF type:complete (+),score=22.25,sp|Q9NRW4|DUS22_HUMAN|57.246|1.13e-58; ref_name 98002284|dus22; class_code =,j; inherit_ref TRUE;
chr1	transdecoder	exon	39530428	39530502	.	+	.	gene_name 98002284|dus22; gene_id MSTRG.1278; transcript_id MSTRG.1278.3;
chr1	transdecoder	five_prime_utr	39530428	39530502	.	+	.	gene_name 98002284|dus22; gene_id MSTRG.1278; transcript_id MSTRG.1278.3;
chr1	transdecoder	transcript	39530428	39598399	.	+	.	gene_name 98002284|dus22; gene_id MSTRG.1278; transcript_id MSTRG.1278.3; gene_biotype protein_coding; Info ORF type:complete (+),score=22.25,sp|Q9NRW4|DUS22_HUMAN|57.246|1.13e-58; ref_name 98002284|dus22; class_code =,j; inherit_ref TRUE;
chr1	transdecoder	exon	39530431	39530502	.	+	.	gene_name 98002284|dus22; gene_id MSTRG.1278; transcript_id MSTRG.1278.4;
chr1	transdecoder	exon	39530431	39530502	.	+	.	gene_name 98002284|dus22; gene_id MSTRG.1278; transcript_id MSTRG.1278.5;
chr1	transdecoder	five_prime_utr	39530431	39530502	.	+	.	gene_name 98002284|dus22; gene_id MSTRG.1278; transcript_id MSTRG.1278.4;
chr1	transdecoder	five_prime_utr	39530431	39530502	.	+	.	gene_name 98002284|dus22; gene_id MSTRG.1278; transcript_id MSTRG.1278.5;
chr1	transdecoder	transcript	39530431	39598399	.	+	.	gene_name 98002284|dus22; gene_id MSTRG.1278; transcript_id MSTRG.1278.4; gene_biotype protein_coding; Info ORF type:complete (+),score=22.25,sp|Q9NRW4|DUS22_HUMAN|57.246|1.13e-58; ref_name 98002284|dus22; class_code =,j; inherit_ref TRUE;
chr1	transdecoder	transcript	39530431	39598399	.	+	.	gene_name 98002284|dus22; gene_id MSTRG.1278; transcript_id MSTRG.1278.5; gene_biotype protein_coding; Info ORF type:complete (+),score=22.25,sp|Q9NRW4|DUS22_HUMAN|57.246|1.13e-58; ref_name 98002284|dus22; class_code =,j; inherit_ref TRUE;
chr1	StringTie	exon	39530432	39530502	.	+	.	gene_name 98002284|dus22; gene_id MSTRG.1278; transcript_id MSTRG.1278.6;
chr1	StringTie	transcript	39530432	39598399	.	+	.	gene_name 98002284|dus22; gene_id MSTRG.1278; transcript_id MSTRG.1278.6; gene_biotype non-coding; Info NA; ref_name 98002284|dus22; class_code =,j; inherit_ref TRUE;
chr1	transdecoder	exon	39532047	39532137	.	+	.	gene_name 98002284|dus22; gene_id MSTRG.1278; transcript_id MSTRG.1278.4;
chr1	transdecoder	five_prime_utr	39532047	39532137	.	+	.	gene_name 98002284|dus22; gene_id MSTRG.1278; transcript_id MSTRG.1278.4;
chr1	transdecoder	five_prime_utr	39545175	39545243	.	+	.	gene_name 98002284|dus22; gene_id MSTRG.1278; transcript_id MSTRG.1278.5;
chr1	transdecoder	exon	39545175	39545259	.	+	.	gene_name 98002284|dus22; gene_id MSTRG.1278; transcript_id MSTRG.1278.5;
chr1	transdecoder	exon	39545175	39545299	.	+	.	gene_name 98002284|dus22; gene_id MSTRG.1278; transcript_id MSTRG.1278.2;
chr1	transdecoder	five_prime_utr	39545175	39545299	.	+	.	gene_name 98002284|dus22; gene_id MSTRG.1278; transcript_id MSTRG.1278.2;
chr1	transdecoder	CDS	39545244	39545259	.	+	0	gene_name 98002284|dus22; gene_id MSTRG.1278; transcript_id MSTRG.1278.5;
chr1	transdecoder	five_prime_utr	39545379	39545440	.	+	.	gene_name 98002284|dus22; gene_id MSTRG.1278; transcript_id MSTRG.1278.1;
chr1	transdecoder	five_prime_utr	39545379	39545440	.	+	.	gene_name 98002284|dus22; gene_id MSTRG.1278; transcript_id MSTRG.1278.2;
chr1	transdecoder	five_prime_utr	39545379	39545440	.	+	.	gene_name 98002284|dus22; gene_id MSTRG.1278; transcript_id MSTRG.1278.4;
chr1	transdecoder	CDS	39545379	39545454	.	+	2	gene_name 98002284|dus22; gene_id MSTRG.1278; transcript_id MSTRG.1278.5;
chr1	StringTie	exon	39545379	39545454	.	+	.	gene_name 98002284|dus22; gene_id MSTRG.1278; transcript_id MSTRG.1278.6;
chr1	transdecoder	exon	39545379	39545454	.	+	.	gene_name 98002284|dus22; gene_id MSTRG.1278; transcript_id MSTRG.1278.1;
chr1	transdecoder	exon	39545379	39545454	.	+	.	gene_name 98002284|dus22; gene_id MSTRG.1278; transcript_id MSTRG.1278.2;
chr1	transdecoder	exon	39545379	39545454	.	+	.	gene_name 98002284|dus22; gene_id MSTRG.1278; transcript_id MSTRG.1278.4;
chr1	transdecoder	exon	39545379	39545454	.	+	.	gene_name 98002284|dus22; gene_id MSTRG.1278; transcript_id MSTRG.1278.5;
chr1	transdecoder	five_prime_utr	39545384	39545440	.	+	.	gene_name 98002284|dus22; gene_id MSTRG.1278; transcript_id MSTRG.1278.3;
chr1	transdecoder	exon	39545384	39545454	.	+	.	gene_name 98002284|dus22; gene_id MSTRG.1278; transcript_id MSTRG.1278.3;
chr1	transdecoder	CDS	39545441	39545454	.	+	0	gene_name 98002284|dus22; gene_id MSTRG.1278; transcript_id MSTRG.1278.1;
chr1	transdecoder	CDS	39545441	39545454	.	+	0	gene_name 98002284|dus22; gene_id MSTRG.1278; transcript_id MSTRG.1278.2;
chr1	transdecoder	CDS	39545441	39545454	.	+	0	gene_name 98002284|dus22; gene_id MSTRG.1278; transcript_id MSTRG.1278.3;
chr1	transdecoder	CDS	39545441	39545454	.	+	0	gene_name 98002284|dus22; gene_id MSTRG.1278; transcript_id MSTRG.1278.4;
chr1	transdecoder	CDS	39547869	39547914	.	+	1	gene_name 98002284|dus22; gene_id MSTRG.1278; transcript_id MSTRG.1278.1;
chr1	transdecoder	CDS	39547869	39547914	.	+	1	gene_name 98002284|dus22; gene_id MSTRG.1278; transcript_id MSTRG.1278.2;
chr1	transdecoder	CDS	39547869	39547914	.	+	1	gene_name 98002284|dus22; gene_id MSTRG.1278; transcript_id MSTRG.1278.3;
chr1	transdecoder	CDS	39547869	39547914	.	+	1	gene_name 98002284|dus22; gene_id MSTRG.1278; transcript_id MSTRG.1278.4;
chr1	transdecoder	CDS	39547869	39547914	.	+	1	gene_name 98002284|dus22; gene_id MSTRG.1278; transcript_id MSTRG.1278.5;
chr1	StringTie	exon	39547869	39547914	.	+	.	gene_name 98002284|dus22; gene_id MSTRG.1278; transcript_id MSTRG.1278.6;
chr1	transdecoder	exon	39547869	39547914	.	+	.	gene_name 98002284|dus22; gene_id MSTRG.1278; transcript_id MSTRG.1278.1;
chr1	transdecoder	exon	39547869	39547914	.	+	.	gene_name 98002284|dus22; gene_id MSTRG.1278; transcript_id MSTRG.1278.2;
chr1	transdecoder	exon	39547869	39547914	.	+	.	gene_name 98002284|dus22; gene_id MSTRG.1278; transcript_id MSTRG.1278.3;
chr1	transdecoder	exon	39547869	39547914	.	+	.	gene_name 98002284|dus22; gene_id MSTRG.1278; transcript_id MSTRG.1278.4;
chr1	transdecoder	exon	39547869	39547914	.	+	.	gene_name 98002284|dus22; gene_id MSTRG.1278; transcript_id MSTRG.1278.5;
chr1	StringTie	exon	39561906	39562055	.	+	.	gene_name 98002284|dus22; gene_id MSTRG.1278; transcript_id MSTRG.1278.6;
chr1	transdecoder	CDS	39578397	39578430	.	+	0	gene_name 98002284|dus22; gene_id MSTRG.1278; transcript_id MSTRG.1278.1;
chr1	transdecoder	CDS	39578397	39578430	.	+	0	gene_name 98002284|dus22; gene_id MSTRG.1278; transcript_id MSTRG.1278.2;
chr1	transdecoder	CDS	39578397	39578430	.	+	0	gene_name 98002284|dus22; gene_id MSTRG.1278; transcript_id MSTRG.1278.3;
chr1	transdecoder	CDS	39578397	39578430	.	+	0	gene_name 98002284|dus22; gene_id MSTRG.1278; transcript_id MSTRG.1278.4;
chr1	transdecoder	CDS	39578397	39578430	.	+	0	gene_name 98002284|dus22; gene_id MSTRG.1278; transcript_id MSTRG.1278.5;
chr1	StringTie	exon	39578397	39578430	.	+	.	gene_name 98002284|dus22; gene_id MSTRG.1278; transcript_id MSTRG.1278.6;
chr1	transdecoder	exon	39578397	39578430	.	+	.	gene_name 98002284|dus22; gene_id MSTRG.1278; transcript_id MSTRG.1278.1;
chr1	transdecoder	exon	39578397	39578430	.	+	.	gene_name 98002284|dus22; gene_id MSTRG.1278; transcript_id MSTRG.1278.2;
chr1	transdecoder	exon	39578397	39578430	.	+	.	gene_name 98002284|dus22; gene_id MSTRG.1278; transcript_id MSTRG.1278.3;
chr1	transdecoder	exon	39578397	39578430	.	+	.	gene_name 98002284|dus22; gene_id MSTRG.1278; transcript_id MSTRG.1278.4;
chr1	transdecoder	exon	39578397	39578430	.	+	.	gene_name 98002284|dus22; gene_id MSTRG.1278; transcript_id MSTRG.1278.5;
chr1	transdecoder	CDS	39578476	39578558	.	+	2	gene_name 98002284|dus22; gene_id MSTRG.1278; transcript_id MSTRG.1278.1;
chr1	transdecoder	CDS	39578476	39578558	.	+	2	gene_name 98002284|dus22; gene_id MSTRG.1278; transcript_id MSTRG.1278.2;
chr1	transdecoder	CDS	39578476	39578558	.	+	2	gene_name 98002284|dus22; gene_id MSTRG.1278; transcript_id MSTRG.1278.3;
chr1	transdecoder	CDS	39578476	39578558	.	+	2	gene_name 98002284|dus22; gene_id MSTRG.1278; transcript_id MSTRG.1278.4;
chr1	transdecoder	CDS	39578476	39578558	.	+	2	gene_name 98002284|dus22; gene_id MSTRG.1278; transcript_id MSTRG.1278.5;
chr1	StringTie	exon	39578476	39578558	.	+	.	gene_name 98002284|dus22; gene_id MSTRG.1278; transcript_id MSTRG.1278.6;
chr1	transdecoder	exon	39578476	39578558	.	+	.	gene_name 98002284|dus22; gene_id MSTRG.1278; transcript_id MSTRG.1278.1;
chr1	transdecoder	exon	39578476	39578558	.	+	.	gene_name 98002284|dus22; gene_id MSTRG.1278; transcript_id MSTRG.1278.2;
chr1	transdecoder	exon	39578476	39578558	.	+	.	gene_name 98002284|dus22; gene_id MSTRG.1278; transcript_id MSTRG.1278.3;
chr1	transdecoder	exon	39578476	39578558	.	+	.	gene_name 98002284|dus22; gene_id MSTRG.1278; transcript_id MSTRG.1278.4;
chr1	transdecoder	exon	39578476	39578558	.	+	.	gene_name 98002284|dus22; gene_id MSTRG.1278; transcript_id MSTRG.1278.5;
chr1	transdecoder	CDS	39578828	39578877	.	+	0	gene_name 98002284|dus22; gene_id MSTRG.1278; transcript_id MSTRG.1278.1;
chr1	transdecoder	CDS	39578828	39578877	.	+	0	gene_name 98002284|dus22; gene_id MSTRG.1278; transcript_id MSTRG.1278.2;
chr1	transdecoder	CDS	39578828	39578877	.	+	0	gene_name 98002284|dus22; gene_id MSTRG.1278; transcript_id MSTRG.1278.3;
chr1	transdecoder	CDS	39578828	39578877	.	+	0	gene_name 98002284|dus22; gene_id MSTRG.1278; transcript_id MSTRG.1278.4;
chr1	transdecoder	CDS	39578828	39578877	.	+	0	gene_name 98002284|dus22; gene_id MSTRG.1278; transcript_id MSTRG.1278.5;
chr1	StringTie	exon	39578828	39578877	.	+	.	gene_name 98002284|dus22; gene_id MSTRG.1278; transcript_id MSTRG.1278.6;
chr1	transdecoder	exon	39578828	39578877	.	+	.	gene_name 98002284|dus22; gene_id MSTRG.1278; transcript_id MSTRG.1278.1;
chr1	transdecoder	exon	39578828	39578877	.	+	.	gene_name 98002284|dus22; gene_id MSTRG.1278; transcript_id MSTRG.1278.2;
chr1	transdecoder	exon	39578828	39578877	.	+	.	gene_name 98002284|dus22; gene_id MSTRG.1278; transcript_id MSTRG.1278.3;
chr1	transdecoder	exon	39578828	39578877	.	+	.	gene_name 98002284|dus22; gene_id MSTRG.1278; transcript_id MSTRG.1278.4;
chr1	transdecoder	exon	39578828	39578877	.	+	.	gene_name 98002284|dus22; gene_id MSTRG.1278; transcript_id MSTRG.1278.5;
chr1	transdecoder	CDS	39579839	39579913	.	+	1	gene_name 98002284|dus22; gene_id MSTRG.1278; transcript_id MSTRG.1278.1;
chr1	transdecoder	CDS	39579839	39579913	.	+	1	gene_name 98002284|dus22; gene_id MSTRG.1278; transcript_id MSTRG.1278.2;
chr1	transdecoder	CDS	39579839	39579913	.	+	1	gene_name 98002284|dus22; gene_id MSTRG.1278; transcript_id MSTRG.1278.3;
chr1	transdecoder	CDS	39579839	39579913	.	+	1	gene_name 98002284|dus22; gene_id MSTRG.1278; transcript_id MSTRG.1278.4;
chr1	transdecoder	CDS	39579839	39579913	.	+	1	gene_name 98002284|dus22; gene_id MSTRG.1278; transcript_id MSTRG.1278.5;
chr1	StringTie	exon	39579839	39579913	.	+	.	gene_name 98002284|dus22; gene_id MSTRG.1278; transcript_id MSTRG.1278.6;
chr1	transdecoder	exon	39579839	39579913	.	+	.	gene_name 98002284|dus22; gene_id MSTRG.1278; transcript_id MSTRG.1278.1;
chr1	transdecoder	exon	39579839	39579913	.	+	.	gene_name 98002284|dus22; gene_id MSTRG.1278; transcript_id MSTRG.1278.2;
chr1	transdecoder	exon	39579839	39579913	.	+	.	gene_name 98002284|dus22; gene_id MSTRG.1278; transcript_id MSTRG.1278.3;
chr1	transdecoder	exon	39579839	39579913	.	+	.	gene_name 98002284|dus22; gene_id MSTRG.1278; transcript_id MSTRG.1278.4;
chr1	transdecoder	exon	39579839	39579913	.	+	.	gene_name 98002284|dus22; gene_id MSTRG.1278; transcript_id MSTRG.1278.5;
chr1	transdecoder	CDS	39580912	39581083	.	+	1	gene_name 98002284|dus22; gene_id MSTRG.1278; transcript_id MSTRG.1278.1;
chr1	transdecoder	CDS	39580912	39581083	.	+	1	gene_name 98002284|dus22; gene_id MSTRG.1278; transcript_id MSTRG.1278.2;
chr1	transdecoder	CDS	39580912	39581083	.	+	1	gene_name 98002284|dus22; gene_id MSTRG.1278; transcript_id MSTRG.1278.3;
chr1	transdecoder	CDS	39580912	39581083	.	+	1	gene_name 98002284|dus22; gene_id MSTRG.1278; transcript_id MSTRG.1278.4;
chr1	transdecoder	CDS	39580912	39581083	.	+	1	gene_name 98002284|dus22; gene_id MSTRG.1278; transcript_id MSTRG.1278.5;
chr1	StringTie	exon	39580912	39581083	.	+	.	gene_name 98002284|dus22; gene_id MSTRG.1278; transcript_id MSTRG.1278.6;
chr1	transdecoder	exon	39580912	39581083	.	+	.	gene_name 98002284|dus22; gene_id MSTRG.1278; transcript_id MSTRG.1278.1;
chr1	transdecoder	exon	39580912	39581083	.	+	.	gene_name 98002284|dus22; gene_id MSTRG.1278; transcript_id MSTRG.1278.2;
chr1	transdecoder	exon	39580912	39581083	.	+	.	gene_name 98002284|dus22; gene_id MSTRG.1278; transcript_id MSTRG.1278.3;
chr1	transdecoder	exon	39580912	39581083	.	+	.	gene_name 98002284|dus22; gene_id MSTRG.1278; transcript_id MSTRG.1278.4;
chr1	transdecoder	exon	39580912	39581083	.	+	.	gene_name 98002284|dus22; gene_id MSTRG.1278; transcript_id MSTRG.1278.5;
chr1	transdecoder	CDS	39597568	39597780	.	+	0	gene_name 98002284|dus22; gene_id MSTRG.1278; transcript_id MSTRG.1278.1;
chr1	transdecoder	CDS	39597568	39597780	.	+	0	gene_name 98002284|dus22; gene_id MSTRG.1278; transcript_id MSTRG.1278.2;
chr1	transdecoder	CDS	39597568	39597780	.	+	0	gene_name 98002284|dus22; gene_id MSTRG.1278; transcript_id MSTRG.1278.3;
chr1	transdecoder	CDS	39597568	39597780	.	+	0	gene_name 98002284|dus22; gene_id MSTRG.1278; transcript_id MSTRG.1278.4;
chr1	transdecoder	CDS	39597568	39597780	.	+	0	gene_name 98002284|dus22; gene_id MSTRG.1278; transcript_id MSTRG.1278.5;
chr1	StringTie	exon	39597568	39598399	.	+	.	gene_name 98002284|dus22; gene_id MSTRG.1278; transcript_id MSTRG.1278.6;
chr1	transdecoder	exon	39597568	39598399	.	+	.	gene_name 98002284|dus22; gene_id MSTRG.1278; transcript_id MSTRG.1278.1;
chr1	transdecoder	exon	39597568	39598399	.	+	.	gene_name 98002284|dus22; gene_id MSTRG.1278; transcript_id MSTRG.1278.2;
chr1	transdecoder	exon	39597568	39598399	.	+	.	gene_name 98002284|dus22; gene_id MSTRG.1278; transcript_id MSTRG.1278.3;
chr1	transdecoder	exon	39597568	39598399	.	+	.	gene_name 98002284|dus22; gene_id MSTRG.1278; transcript_id MSTRG.1278.4;
chr1	transdecoder	exon	39597568	39598399	.	+	.	gene_name 98002284|dus22; gene_id MSTRG.1278; transcript_id MSTRG.1278.5;
chr1	transdecoder	three_prime_utr	39597781	39598399	.	+	.	gene_name 98002284|dus22; gene_id MSTRG.1278; transcript_id MSTRG.1278.1;
chr1	transdecoder	three_prime_utr	39597781	39598399	.	+	.	gene_name 98002284|dus22; gene_id MSTRG.1278; transcript_id MSTRG.1278.2;
chr1	transdecoder	three_prime_utr	39597781	39598399	.	+	.	gene_name 98002284|dus22; gene_id MSTRG.1278; transcript_id MSTRG.1278.3;
chr1	transdecoder	three_prime_utr	39597781	39598399	.	+	.	gene_name 98002284|dus22; gene_id MSTRG.1278; transcript_id MSTRG.1278.4;
chr1	transdecoder	three_prime_utr	39597781	39598399	.	+	.	gene_name 98002284|dus22; gene_id MSTRG.1278; transcript_id MSTRG.1278.5;
chr1	transdecoder	three_prime_utr	39613272	39613355	.	-	.	gene_name 98204762|ttpal-9; gene_id MSTRG.1279; transcript_id MSTRG.1279.1;
chr1	transdecoder	exon	39613272	39613538	.	-	.	gene_name 98204762|ttpal-9; gene_id MSTRG.1279; transcript_id MSTRG.1279.1;
chr1	transdecoder	gene	39613272	39630053	.	-	.	gene_name 98204762|ttpal-9; gene_id MSTRG.1279; transcript_id NA; gene_biotype protein_coding; Info ORF type:complete (+),score=36.31,sp|Q9BTX7|TTPAL_HUMAN|28.796|7.78e-28; ref_name 98204762|ttpal-9; class_code k,m; inherit_ref TRUE;
chr1	transdecoder	transcript	39613272	39630053	.	-	.	gene_name 98204762|ttpal-9; gene_id MSTRG.1279; transcript_id MSTRG.1279.1; gene_biotype protein_coding; Info ORF type:complete (+),score=36.31,sp|Q9BTX7|TTPAL_HUMAN|28.796|7.78e-28; ref_name 98204762|ttpal-9; class_code k,m; inherit_ref TRUE;
chr1	transdecoder	CDS	39613356	39613538	.	-	0	gene_name 98204762|ttpal-9; gene_id MSTRG.1279; transcript_id MSTRG.1279.1;
chr1	transdecoder	three_prime_utr	39613358	39613358	.	-	.	gene_name 98204762|ttpal-9; gene_id MSTRG.1279; transcript_id MSTRG.1279.2;
chr1	transdecoder	exon	39613358	39613538	.	-	.	gene_name 98204762|ttpal-9; gene_id MSTRG.1279; transcript_id MSTRG.1279.2;
chr1	transdecoder	transcript	39613358	39630053	.	-	.	gene_name 98204762|ttpal-9; gene_id MSTRG.1279; transcript_id MSTRG.1279.2; gene_biotype protein_coding; Info ORF type:complete (+),score=36.31,sp|Q9BTX7|TTPAL_HUMAN|28.796|7.78e-28; ref_name 98204762|ttpal-9; class_code k,m; inherit_ref TRUE;
chr1	transdecoder	CDS	39613359	39613538	.	-	0	gene_name 98204762|ttpal-9; gene_id MSTRG.1279; transcript_id MSTRG.1279.2;
chr1	transdecoder	CDS	39615528	39615838	.	-	2	gene_name 98204762|ttpal-9; gene_id MSTRG.1279; transcript_id MSTRG.1279.1;
chr1	transdecoder	CDS	39615528	39615838	.	-	2	gene_name 98204762|ttpal-9; gene_id MSTRG.1279; transcript_id MSTRG.1279.2;
chr1	transdecoder	exon	39615528	39615838	.	-	.	gene_name 98204762|ttpal-9; gene_id MSTRG.1279; transcript_id MSTRG.1279.1;
chr1	transdecoder	exon	39615528	39615838	.	-	.	gene_name 98204762|ttpal-9; gene_id MSTRG.1279; transcript_id MSTRG.1279.2;
chr1	transdecoder	CDS	39617690	39617843	.	-	0	gene_name 98204762|ttpal-9; gene_id MSTRG.1279; transcript_id MSTRG.1279.1;
chr1	transdecoder	CDS	39617690	39617843	.	-	0	gene_name 98204762|ttpal-9; gene_id MSTRG.1279; transcript_id MSTRG.1279.2;
chr1	transdecoder	exon	39617690	39617843	.	-	.	gene_name 98204762|ttpal-9; gene_id MSTRG.1279; transcript_id MSTRG.1279.1;
chr1	transdecoder	exon	39617690	39617843	.	-	.	gene_name 98204762|ttpal-9; gene_id MSTRG.1279; transcript_id MSTRG.1279.2;
chr1	transdecoder	CDS	39629564	39629707	.	-	0	gene_name 98204762|ttpal-9; gene_id MSTRG.1279; transcript_id MSTRG.1279.1;
chr1	transdecoder	CDS	39629564	39629707	.	-	0	gene_name 98204762|ttpal-9; gene_id MSTRG.1279; transcript_id MSTRG.1279.2;
chr1	transdecoder	exon	39629564	39629749	.	-	.	gene_name 98204762|ttpal-9; gene_id MSTRG.1279; transcript_id MSTRG.1279.2;
chr1	transdecoder	exon	39629564	39629801	.	-	.	gene_name 98204762|ttpal-9; gene_id MSTRG.1279; transcript_id MSTRG.1279.1;
chr1	transdecoder	five_prime_utr	39629708	39629749	.	-	.	gene_name 98204762|ttpal-9; gene_id MSTRG.1279; transcript_id MSTRG.1279.2;
chr1	transdecoder	five_prime_utr	39629708	39629801	.	-	.	gene_name 98204762|ttpal-9; gene_id MSTRG.1279; transcript_id MSTRG.1279.1;
chr1	transdecoder	exon	39629960	39630053	.	-	.	gene_name 98204762|ttpal-9; gene_id MSTRG.1279; transcript_id MSTRG.1279.1;
chr1	transdecoder	exon	39629960	39630053	.	-	.	gene_name 98204762|ttpal-9; gene_id MSTRG.1279; transcript_id MSTRG.1279.2;
chr1	transdecoder	five_prime_utr	39629960	39630053	.	-	.	gene_name 98204762|ttpal-9; gene_id MSTRG.1279; transcript_id MSTRG.1279.1;
chr1	transdecoder	five_prime_utr	39629960	39630053	.	-	.	gene_name 98204762|ttpal-9; gene_id MSTRG.1279; transcript_id MSTRG.1279.2;
chr1	transdecoder	three_prime_utr	39632785	39632831	.	-	.	gene_name 98159920|unknown-5817; gene_id MSTRG.1280; transcript_id MSTRG.1280.1;
chr1	transdecoder	exon	39632785	39634202	.	-	.	gene_name 98159920|unknown-5817; gene_id MSTRG.1280; transcript_id MSTRG.1280.1;
chr1	transdecoder	gene	39632785	39634202	.	-	.	gene_name 98159920|unknown-5817; gene_id MSTRG.1280; transcript_id NA; gene_biotype protein_coding; Info ORF type:complete (+),score=129.61; ref_name 98159920|unknown-5817; class_code =; inherit_ref TRUE;
chr1	transdecoder	transcript	39632785	39634202	.	-	.	gene_name 98159920|unknown-5817; gene_id MSTRG.1280; transcript_id MSTRG.1280.1; gene_biotype protein_coding; Info ORF type:complete (+),score=129.61; ref_name 98159920|unknown-5817; class_code =; inherit_ref TRUE;
chr1	transdecoder	CDS	39632832	39634103	.	-	0	gene_name 98159920|unknown-5817; gene_id MSTRG.1280; transcript_id MSTRG.1280.1;
chr1	transdecoder	five_prime_utr	39634104	39634202	.	-	.	gene_name 98159920|unknown-5817; gene_id MSTRG.1280; transcript_id MSTRG.1280.1;
chr1	transdecoder	three_prime_utr	39636690	39636804	.	-	.	gene_name 98034594|cb069-2; gene_id MSTRG.1281; transcript_id MSTRG.1281.1;
chr1	transdecoder	exon	39636690	39637539	.	-	.	gene_name 98034594|cb069-2; gene_id MSTRG.1281; transcript_id MSTRG.1281.1;
chr1	transdecoder	gene	39636690	39639383	.	-	.	gene_name 98034594|cb069-2; gene_id MSTRG.1281; transcript_id NA; gene_biotype protein_coding; Info ORF type:complete (+),score=37.91,sp|Q8N8R5|CB069_HUMAN|23.140|4.84e-10; ref_name 98034594|cb069-2; class_code =; inherit_ref TRUE;
chr1	transdecoder	transcript	39636690	39639383	.	-	.	gene_name 98034594|cb069-2; gene_id MSTRG.1281; transcript_id MSTRG.1281.1; gene_biotype protein_coding; Info ORF type:complete (+),score=37.91,sp|Q8N8R5|CB069_HUMAN|23.140|4.84e-10; ref_name 98034594|cb069-2; class_code =; inherit_ref TRUE;
chr1	transdecoder	CDS	39636805	39637539	.	-	0	gene_name 98034594|cb069-2; gene_id MSTRG.1281; transcript_id MSTRG.1281.1;
chr1	transdecoder	CDS	39638982	39639110	.	-	0	gene_name 98034594|cb069-2; gene_id MSTRG.1281; transcript_id MSTRG.1281.1;
chr1	transdecoder	exon	39638982	39639132	.	-	.	gene_name 98034594|cb069-2; gene_id MSTRG.1281; transcript_id MSTRG.1281.1;
chr1	transdecoder	five_prime_utr	39639111	39639132	.	-	.	gene_name 98034594|cb069-2; gene_id MSTRG.1281; transcript_id MSTRG.1281.1;
chr1	transdecoder	exon	39639279	39639383	.	-	.	gene_name 98034594|cb069-2; gene_id MSTRG.1281; transcript_id MSTRG.1281.1;
chr1	transdecoder	five_prime_utr	39639279	39639383	.	-	.	gene_name 98034594|cb069-2; gene_id MSTRG.1281; transcript_id MSTRG.1281.1;
chr1	StringTie	exon	39645247	39646010	.	+	.	gene_name 98300670|unknown-13117; gene_id MSTRG.1282; transcript_id MSTRG.1282.1;
chr1	StringTie	transcript	39645247	39646201	.	+	.	gene_name 98300670|unknown-13117; gene_id MSTRG.1282; transcript_id MSTRG.1282.1; gene_biotype non-coding; Info NA; ref_name -; class_code u; inherit_ref FALSE;
chr1	StringTie	exon	39646057	39646201	.	+	.	gene_name 98300670|unknown-13117; gene_id MSTRG.1282; transcript_id MSTRG.1282.1;
chr1	transdecoder	three_prime_utr	39654429	39654475	.	-	.	gene_name 98300671|cb069-3; gene_id MSTRG.1283; transcript_id MSTRG.1283.1;
chr1	transdecoder	exon	39654429	39655210	.	-	.	gene_name 98300671|cb069-3; gene_id MSTRG.1283; transcript_id MSTRG.1283.1;
chr1	transdecoder	gene	39654429	39659374	.	-	.	gene_name 98300671|cb069-3; gene_id MSTRG.1283; transcript_id NA; gene_biotype protein_coding; Info ORF type:complete (+),score=38.08,sp|Q8N8R5|CB069_HUMAN|20.702|2.39e-08; ref_name -; class_code u; inherit_ref FALSE;
chr1	transdecoder	transcript	39654429	39659374	.	-	.	gene_name 98300671|cb069-3; gene_id MSTRG.1283; transcript_id MSTRG.1283.1; gene_biotype protein_coding; Info ORF type:complete (+),score=38.08,sp|Q8N8R5|CB069_HUMAN|20.702|2.39e-08; ref_name -; class_code u; inherit_ref FALSE;
chr1	transdecoder	CDS	39654476	39655210	.	-	0	gene_name 98300671|cb069-3; gene_id MSTRG.1283; transcript_id MSTRG.1283.1;
chr1	transdecoder	CDS	39657532	39657660	.	-	0	gene_name 98300671|cb069-3; gene_id MSTRG.1283; transcript_id MSTRG.1283.1;
chr1	transdecoder	exon	39657532	39657682	.	-	.	gene_name 98300671|cb069-3; gene_id MSTRG.1283; transcript_id MSTRG.1283.1;
chr1	transdecoder	five_prime_utr	39657661	39657682	.	-	.	gene_name 98300671|cb069-3; gene_id MSTRG.1283; transcript_id MSTRG.1283.1;
chr1	transdecoder	exon	39659359	39659374	.	-	.	gene_name 98300671|cb069-3; gene_id MSTRG.1283; transcript_id MSTRG.1283.1;
chr1	transdecoder	five_prime_utr	39659359	39659374	.	-	.	gene_name 98300671|cb069-3; gene_id MSTRG.1283; transcript_id MSTRG.1283.1;
chr1	transdecoder	three_prime_utr	39669555	39669560	.	-	.	gene_name 98020786|unknown-6743; gene_id MSTRG.1284; transcript_id MSTRG.1284.1;
chr1	transdecoder	exon	39669555	39669914	.	-	.	gene_name 98020786|unknown-6743; gene_id MSTRG.1284; transcript_id MSTRG.1284.1;
chr1	transdecoder	gene	39669555	39679295	.	-	.	gene_name 98020786|unknown-6743; gene_id MSTRG.1284; transcript_id NA; gene_biotype protein_coding; Info ORF type:complete (+),score=111.91; ref_name 98020786|unknown-6743; class_code m; inherit_ref TRUE;
chr1	transdecoder	transcript	39669555	39679295	.	-	.	gene_name 98020786|unknown-6743; gene_id MSTRG.1284; transcript_id MSTRG.1284.1; gene_biotype protein_coding; Info ORF type:complete (+),score=111.91; ref_name 98020786|unknown-6743; class_code m; inherit_ref TRUE;
chr1	transdecoder	CDS	39669561	39669914	.	-	0	gene_name 98020786|unknown-6743; gene_id MSTRG.1284; transcript_id MSTRG.1284.1;
chr1	transdecoder	CDS	39669955	39670131	.	-	0	gene_name 98020786|unknown-6743; gene_id MSTRG.1284; transcript_id MSTRG.1284.1;
chr1	transdecoder	exon	39669955	39670131	.	-	.	gene_name 98020786|unknown-6743; gene_id MSTRG.1284; transcript_id MSTRG.1284.1;
chr1	transdecoder	CDS	39672557	39672718	.	-	0	gene_name 98020786|unknown-6743; gene_id MSTRG.1284; transcript_id MSTRG.1284.1;
chr1	transdecoder	exon	39672557	39672718	.	-	.	gene_name 98020786|unknown-6743; gene_id MSTRG.1284; transcript_id MSTRG.1284.1;
chr1	transdecoder	CDS	39673090	39674352	.	-	0	gene_name 98020786|unknown-6743; gene_id MSTRG.1284; transcript_id MSTRG.1284.1;
chr1	transdecoder	exon	39673090	39674361	.	-	.	gene_name 98020786|unknown-6743; gene_id MSTRG.1284; transcript_id MSTRG.1284.1;
chr1	transdecoder	five_prime_utr	39674353	39674361	.	-	.	gene_name 98020786|unknown-6743; gene_id MSTRG.1284; transcript_id MSTRG.1284.1;
chr1	transdecoder	exon	39679279	39679295	.	-	.	gene_name 98020786|unknown-6743; gene_id MSTRG.1284; transcript_id MSTRG.1284.1;
chr1	transdecoder	five_prime_utr	39679279	39679295	.	-	.	gene_name 98020786|unknown-6743; gene_id MSTRG.1284; transcript_id MSTRG.1284.1;
chr1	transdecoder	five_prime_utr	39686310	39686348	.	+	.	gene_name 98033059|unknown-6891; gene_id MSTRG.1285; transcript_id MSTRG.1285.1;
chr1	transdecoder	exon	39686310	39687122	.	+	.	gene_name 98033059|unknown-6891; gene_id MSTRG.1285; transcript_id MSTRG.1285.1;
chr1	transdecoder	gene	39686310	39690273	.	+	.	gene_name 98033059|unknown-6891; gene_id MSTRG.1285; transcript_id NA; gene_biotype protein_coding; Info ORF type:complete (+),score=76.01,sp|P24043|LAMA2_HUMAN|24.868|5.82e-06; ref_name 98033059|unknown-6891; class_code =; inherit_ref TRUE;
chr1	transdecoder	transcript	39686310	39690273	.	+	.	gene_name 98033059|unknown-6891; gene_id MSTRG.1285; transcript_id MSTRG.1285.1; gene_biotype protein_coding; Info ORF type:complete (+),score=76.01,sp|P24043|LAMA2_HUMAN|24.868|5.82e-06; ref_name 98033059|unknown-6891; class_code =; inherit_ref TRUE;
chr1	transdecoder	CDS	39686349	39687122	.	+	0	gene_name 98033059|unknown-6891; gene_id MSTRG.1285; transcript_id MSTRG.1285.1;
chr1	transdecoder	CDS	39689422	39689601	.	+	0	gene_name 98033059|unknown-6891; gene_id MSTRG.1285; transcript_id MSTRG.1285.1;
chr1	transdecoder	exon	39689422	39689601	.	+	.	gene_name 98033059|unknown-6891; gene_id MSTRG.1285; transcript_id MSTRG.1285.1;
chr1	transdecoder	CDS	39689972	39690106	.	+	0	gene_name 98033059|unknown-6891; gene_id MSTRG.1285; transcript_id MSTRG.1285.1;
chr1	transdecoder	exon	39689972	39690273	.	+	.	gene_name 98033059|unknown-6891; gene_id MSTRG.1285; transcript_id MSTRG.1285.1;
chr1	transdecoder	three_prime_utr	39690107	39690273	.	+	.	gene_name 98033059|unknown-6891; gene_id MSTRG.1285; transcript_id MSTRG.1285.1;
chr1	StringTie	exon	39690912	39691469	.	+	.	gene_name 98300672|unknown-13118; gene_id MSTRG.1286; transcript_id MSTRG.1286.1;
chr1	StringTie	transcript	39690912	39691469	.	+	.	gene_name 98300672|unknown-13118; gene_id MSTRG.1286; transcript_id MSTRG.1286.1; gene_biotype non-coding; Info NA; ref_name 98033059|unknown-6891; class_code p; inherit_ref FALSE;
chr1	transdecoder	five_prime_utr	39701678	39701762	.	+	.	gene_name 98027914|tm86a; gene_id MSTRG.1287; transcript_id MSTRG.1287.1;
chr1	transdecoder	exon	39701678	39702696	.	+	.	gene_name 98027914|tm86a; gene_id MSTRG.1287; transcript_id MSTRG.1287.1;
chr1	transdecoder	gene	39701678	39702696	.	+	.	gene_name 98027914|tm86a; gene_id MSTRG.1287; transcript_id NA; gene_biotype protein_coding; Info ORF type:complete (-),score=15.90,sp|Q8N2M4|TM86A_HUMAN|27.559|7.48e-18; ref_name 98027914|tm86a; class_code =; inherit_ref TRUE;
chr1	transdecoder	transcript	39701678	39702696	.	+	.	gene_name 98027914|tm86a; gene_id MSTRG.1287; transcript_id MSTRG.1287.1; gene_biotype protein_coding; Info ORF type:complete (-),score=15.90,sp|Q8N2M4|TM86A_HUMAN|27.559|7.48e-18; ref_name 98027914|tm86a; class_code =; inherit_ref TRUE;
chr1	transdecoder	CDS	39701763	39702551	.	+	0	gene_name 98027914|tm86a; gene_id MSTRG.1287; transcript_id MSTRG.1287.1;
chr1	transdecoder	three_prime_utr	39702552	39702696	.	+	.	gene_name 98027914|tm86a; gene_id MSTRG.1287; transcript_id MSTRG.1287.1;
chr1	transdecoder	three_prime_utr	39708690	39708750	.	-	.	gene_name 98024994|unknown-6624; gene_id MSTRG.1288; transcript_id MSTRG.1288.1;
chr1	transdecoder	exon	39708690	39708804	.	-	.	gene_name 98024994|unknown-6624; gene_id MSTRG.1288; transcript_id MSTRG.1288.1;
chr1	transdecoder	gene	39708690	39731251	.	-	.	gene_name 98024994|unknown-6624; gene_id MSTRG.1288; transcript_id NA; gene_biotype protein_coding; Info ORF type:5prime_partial (+),score=22.36; ref_name 98024994|unknown-6624; class_code =; inherit_ref TRUE;
chr1	transdecoder	transcript	39708690	39731251	.	-	.	gene_name 98024994|unknown-6624; gene_id MSTRG.1288; transcript_id MSTRG.1288.1; gene_biotype protein_coding; Info ORF type:5prime_partial (+),score=22.36; ref_name 98024994|unknown-6624; class_code =; inherit_ref TRUE;
chr1	transdecoder	CDS	39708751	39708804	.	-	0	gene_name 98024994|unknown-6624; gene_id MSTRG.1288; transcript_id MSTRG.1288.1;
chr1	transdecoder	CDS	39718434	39718644	.	-	1	gene_name 98024994|unknown-6624; gene_id MSTRG.1288; transcript_id MSTRG.1288.1;
chr1	transdecoder	exon	39718434	39718644	.	-	.	gene_name 98024994|unknown-6624; gene_id MSTRG.1288; transcript_id MSTRG.1288.1;
chr1	transdecoder	CDS	39719842	39719920	.	-	2	gene_name 98024994|unknown-6624; gene_id MSTRG.1288; transcript_id MSTRG.1288.1;
chr1	transdecoder	exon	39719842	39719920	.	-	.	gene_name 98024994|unknown-6624; gene_id MSTRG.1288; transcript_id MSTRG.1288.1;
chr1	transdecoder	CDS	39721246	39721278	.	-	2	gene_name 98024994|unknown-6624; gene_id MSTRG.1288; transcript_id MSTRG.1288.1;
chr1	transdecoder	exon	39721246	39721278	.	-	.	gene_name 98024994|unknown-6624; gene_id MSTRG.1288; transcript_id MSTRG.1288.1;
chr1	transdecoder	CDS	39730882	39731251	.	-	0	gene_name 98024994|unknown-6624; gene_id MSTRG.1288; transcript_id MSTRG.1288.1;
chr1	transdecoder	exon	39730882	39731251	.	-	.	gene_name 98024994|unknown-6624; gene_id MSTRG.1288; transcript_id MSTRG.1288.1;
chr1	StringTie	exon	39793368	39793581	.	.	.	gene_name 98300673|unknown-13119; gene_id MSTRG.1289; transcript_id MSTRG.1289.1;
chr1	StringTie	transcript	39793368	39793581	.	.	.	gene_name 98300673|unknown-13119; gene_id MSTRG.1289; transcript_id MSTRG.1289.1; gene_biotype non-coding; Info NA; ref_name -; class_code u; inherit_ref FALSE;
chr1	StringTie	exon	39806059	39806913	.	+	.	gene_name 98300674|unknown-13120; gene_id MSTRG.1290; transcript_id MSTRG.1290.1;
chr1	StringTie	transcript	39806059	39806913	.	+	.	gene_name 98300674|unknown-13120; gene_id MSTRG.1290; transcript_id MSTRG.1290.1; gene_biotype non-coding; Info NA; ref_name -; class_code u; inherit_ref FALSE;
chr1	StringTie	exon	39881762	39882387	.	.	.	gene_name 98114700|unknown-2695; gene_id MSTRG.1291; transcript_id MSTRG.1291.1;
chr1	StringTie	transcript	39881762	39882387	.	.	.	gene_name 98114700|unknown-2695; gene_id MSTRG.1291; transcript_id MSTRG.1291.1; gene_biotype non-coding; Info NA; ref_name 98114700|unknown-2695; class_code k; inherit_ref TRUE;
chr1	transdecoder	five_prime_utr	39905020	39905051	.	+	.	gene_name 98300675|unknown-13121; gene_id MSTRG.1292; transcript_id MSTRG.1292.1;
chr1	transdecoder	exon	39905020	39905268	.	+	.	gene_name 98300675|unknown-13121; gene_id MSTRG.1292; transcript_id MSTRG.1292.1;
chr1	transdecoder	transcript	39905020	39932110	.	+	.	gene_name 98300675|unknown-13121; gene_id MSTRG.1292; transcript_id MSTRG.1292.1; gene_biotype protein_coding; Info ORF type:3prime_partial (+),score=21.99; ref_name -; class_code u; inherit_ref FALSE;
chr1	transdecoder	gene	39905020	39933556	.	+	.	gene_name 98300675|unknown-13121; gene_id MSTRG.1292; transcript_id NA; gene_biotype protein_coding; Info ORF type:3prime_partial (+),score=21.99; ref_name -; class_code u; inherit_ref FALSE;
chr1	transdecoder	CDS	39905052	39905268	.	+	0	gene_name 98300675|unknown-13121; gene_id MSTRG.1292; transcript_id MSTRG.1292.1;
chr1	transdecoder	exon	39916134	39916509	.	+	.	gene_name 98300675|unknown-13121; gene_id MSTRG.1292; transcript_id MSTRG.1292.2;
chr1	transdecoder	five_prime_utr	39916134	39916509	.	+	.	gene_name 98300675|unknown-13121; gene_id MSTRG.1292; transcript_id MSTRG.1292.2;
chr1	transdecoder	transcript	39916134	39933556	.	+	.	gene_name 98300675|unknown-13121; gene_id MSTRG.1292; transcript_id MSTRG.1292.2; gene_biotype protein_coding; Info ORF type:3prime_partial (+),score=21.99; ref_name -; class_code u; inherit_ref FALSE;
chr1	transdecoder	five_prime_utr	39930678	39930709	.	+	.	gene_name 98300675|unknown-13121; gene_id MSTRG.1292; transcript_id MSTRG.1292.2;
chr1	transdecoder	CDS	39930678	39930799	.	+	2	gene_name 98300675|unknown-13121; gene_id MSTRG.1292; transcript_id MSTRG.1292.1;
chr1	transdecoder	exon	39930678	39930799	.	+	.	gene_name 98300675|unknown-13121; gene_id MSTRG.1292; transcript_id MSTRG.1292.1;
chr1	transdecoder	exon	39930678	39930799	.	+	.	gene_name 98300675|unknown-13121; gene_id MSTRG.1292; transcript_id MSTRG.1292.2;
chr1	transdecoder	CDS	39930710	39930799	.	+	0	gene_name 98300675|unknown-13121; gene_id MSTRG.1292; transcript_id MSTRG.1292.2;
chr1	transdecoder	CDS	39931972	39932109	.	+	0	gene_name 98300675|unknown-13121; gene_id MSTRG.1292; transcript_id MSTRG.1292.1;
chr1	transdecoder	CDS	39931972	39932110	.	+	0	gene_name 98300675|unknown-13121; gene_id MSTRG.1292; transcript_id MSTRG.1292.2;
chr1	transdecoder	exon	39931972	39932110	.	+	.	gene_name 98300675|unknown-13121; gene_id MSTRG.1292; transcript_id MSTRG.1292.1;
chr1	transdecoder	exon	39931972	39932110	.	+	.	gene_name 98300675|unknown-13121; gene_id MSTRG.1292; transcript_id MSTRG.1292.2;
chr1	transdecoder	CDS	39933323	39933459	.	+	2	gene_name 98300675|unknown-13121; gene_id MSTRG.1292; transcript_id MSTRG.1292.2;
chr1	transdecoder	exon	39933323	39933556	.	+	.	gene_name 98300675|unknown-13121; gene_id MSTRG.1292; transcript_id MSTRG.1292.2;
chr1	transdecoder	three_prime_utr	39933460	39933556	.	+	.	gene_name 98300675|unknown-13121; gene_id MSTRG.1292; transcript_id MSTRG.1292.2;
chr1	StringTie	exon	39960017	39960194	.	-	.	gene_name 98047705|comd9; gene_id MSTRG.1293; transcript_id MSTRG.1293.1;
chr1	StringTie	transcript	39960017	39989583	.	-	.	gene_name 98047705|comd9; gene_id MSTRG.1293; transcript_id MSTRG.1293.1; gene_biotype non-coding; Info NA; ref_name 98047705|comd9; class_code j; inherit_ref TRUE;
chr1	StringTie	exon	39960020	39960194	.	-	.	gene_name 98047705|comd9; gene_id MSTRG.1293; transcript_id MSTRG.1293.2;
chr1	StringTie	transcript	39960020	39989583	.	-	.	gene_name 98047705|comd9; gene_id MSTRG.1293; transcript_id MSTRG.1293.2; gene_biotype non-coding; Info NA; ref_name 98047705|comd9; class_code j; inherit_ref TRUE;
chr1	StringTie	exon	39960946	39961115	.	-	.	gene_name 98047705|comd9; gene_id MSTRG.1293; transcript_id MSTRG.1293.1;
chr1	StringTie	exon	39960958	39961115	.	-	.	gene_name 98047705|comd9; gene_id MSTRG.1293; transcript_id MSTRG.1293.2;
chr1	StringTie	exon	39977385	39977488	.	-	.	gene_name 98047705|comd9; gene_id MSTRG.1293; transcript_id MSTRG.1293.1;
chr1	StringTie	exon	39977385	39977488	.	-	.	gene_name 98047705|comd9; gene_id MSTRG.1293; transcript_id MSTRG.1293.2;
chr1	StringTie	exon	39989529	39989583	.	-	.	gene_name 98047705|comd9; gene_id MSTRG.1293; transcript_id MSTRG.1293.1;
chr1	StringTie	exon	39989529	39989583	.	-	.	gene_name 98047705|comd9; gene_id MSTRG.1293; transcript_id MSTRG.1293.2;
chr1	transdecoder	exon	39993063	39993087	.	+	.	gene_name 98034562|ptpra; gene_id MSTRG.1294; transcript_id MSTRG.1294.1;
chr1	transdecoder	exon	39993063	39993087	.	+	.	gene_name 98034562|ptpra; gene_id MSTRG.1294; transcript_id MSTRG.1294.2;
chr1	transdecoder	five_prime_utr	39993063	39993087	.	+	.	gene_name 98034562|ptpra; gene_id MSTRG.1294; transcript_id MSTRG.1294.1;
chr1	transdecoder	five_prime_utr	39993063	39993087	.	+	.	gene_name 98034562|ptpra; gene_id MSTRG.1294; transcript_id MSTRG.1294.2;
chr1	transdecoder	transcript	39993063	40068047	.	+	.	gene_name 98034562|ptpra; gene_id MSTRG.1294; transcript_id MSTRG.1294.1; gene_biotype protein_coding; Info ORF type:complete (+),score=209.40,sp|P18433|PTPRA_HUMAN|33.034|2.63e-107; ref_name 98034562|ptpra; class_code j; inherit_ref TRUE;
chr1	transdecoder	gene	39993063	40178633	.	+	.	gene_name 98034562|ptpra; gene_id MSTRG.1294; transcript_id NA; gene_biotype protein_coding; Info ORF type:complete (+),score=209.40,sp|P18433|PTPRA_HUMAN|33.034|2.63e-107; ref_name 98034562|ptpra; class_code j; inherit_ref TRUE;
chr1	transdecoder	transcript	39993063	40178633	.	+	.	gene_name 98034562|ptpra; gene_id MSTRG.1294; transcript_id MSTRG.1294.2; gene_biotype protein_coding; Info ORF type:complete (+),score=209.40,sp|P18433|PTPRA_HUMAN|33.034|2.63e-107; ref_name 98034562|ptpra; class_code j; inherit_ref TRUE;
chr1	transdecoder	exon	39993064	39993087	.	+	.	gene_name 98034562|ptpra; gene_id MSTRG.1294; transcript_id MSTRG.1294.3;
chr1	transdecoder	five_prime_utr	39993064	39993087	.	+	.	gene_name 98034562|ptpra; gene_id MSTRG.1294; transcript_id MSTRG.1294.3;
chr1	transdecoder	transcript	39993064	40110237	.	+	.	gene_name 98034562|ptpra; gene_id MSTRG.1294; transcript_id MSTRG.1294.3; gene_biotype protein_coding; Info ORF type:complete (+),score=209.40,sp|P18433|PTPRA_HUMAN|33.034|2.63e-107; ref_name 98034562|ptpra; class_code j; inherit_ref TRUE;
chr1	transdecoder	five_prime_utr	40005062	40005127	.	+	.	gene_name 98034562|ptpra; gene_id MSTRG.1294; transcript_id MSTRG.1294.1;
chr1	transdecoder	five_prime_utr	40005062	40005127	.	+	.	gene_name 98034562|ptpra; gene_id MSTRG.1294; transcript_id MSTRG.1294.3;
chr1	transdecoder	exon	40005062	40005173	.	+	.	gene_name 98034562|ptpra; gene_id MSTRG.1294; transcript_id MSTRG.1294.1;
chr1	transdecoder	exon	40005062	40005173	.	+	.	gene_name 98034562|ptpra; gene_id MSTRG.1294; transcript_id MSTRG.1294.3;
chr1	transdecoder	CDS	40005128	40005173	.	+	0	gene_name 98034562|ptpra; gene_id MSTRG.1294; transcript_id MSTRG.1294.1;
chr1	transdecoder	CDS	40005128	40005173	.	+	0	gene_name 98034562|ptpra; gene_id MSTRG.1294; transcript_id MSTRG.1294.3;
chr1	transdecoder	CDS	40012969	40013427	.	+	2	gene_name 98034562|ptpra; gene_id MSTRG.1294; transcript_id MSTRG.1294.1;
chr1	transdecoder	CDS	40012969	40013427	.	+	2	gene_name 98034562|ptpra; gene_id MSTRG.1294; transcript_id MSTRG.1294.3;
chr1	transdecoder	exon	40012969	40013427	.	+	.	gene_name 98034562|ptpra; gene_id MSTRG.1294; transcript_id MSTRG.1294.1;
chr1	transdecoder	exon	40012969	40013427	.	+	.	gene_name 98034562|ptpra; gene_id MSTRG.1294; transcript_id MSTRG.1294.3;
chr1	transdecoder	CDS	40016015	40016218	.	+	2	gene_name 98034562|ptpra; gene_id MSTRG.1294; transcript_id MSTRG.1294.1;
chr1	transdecoder	CDS	40016015	40016218	.	+	2	gene_name 98034562|ptpra; gene_id MSTRG.1294; transcript_id MSTRG.1294.3;
chr1	transdecoder	exon	40016015	40016218	.	+	.	gene_name 98034562|ptpra; gene_id MSTRG.1294; transcript_id MSTRG.1294.1;
chr1	transdecoder	exon	40016015	40016218	.	+	.	gene_name 98034562|ptpra; gene_id MSTRG.1294; transcript_id MSTRG.1294.3;
chr1	transdecoder	CDS	40024675	40024782	.	+	2	gene_name 98034562|ptpra; gene_id MSTRG.1294; transcript_id MSTRG.1294.1;
chr1	transdecoder	CDS	40024675	40024782	.	+	2	gene_name 98034562|ptpra; gene_id MSTRG.1294; transcript_id MSTRG.1294.3;
chr1	transdecoder	exon	40024675	40024782	.	+	.	gene_name 98034562|ptpra; gene_id MSTRG.1294; transcript_id MSTRG.1294.1;
chr1	transdecoder	exon	40024675	40024782	.	+	.	gene_name 98034562|ptpra; gene_id MSTRG.1294; transcript_id MSTRG.1294.3;
chr1	transdecoder	CDS	40027411	40027521	.	+	2	gene_name 98034562|ptpra; gene_id MSTRG.1294; transcript_id MSTRG.1294.1;
chr1	transdecoder	CDS	40027411	40027521	.	+	2	gene_name 98034562|ptpra; gene_id MSTRG.1294; transcript_id MSTRG.1294.3;
chr1	transdecoder	exon	40027411	40027521	.	+	.	gene_name 98034562|ptpra; gene_id MSTRG.1294; transcript_id MSTRG.1294.1;
chr1	transdecoder	exon	40027411	40027521	.	+	.	gene_name 98034562|ptpra; gene_id MSTRG.1294; transcript_id MSTRG.1294.3;
chr1	transdecoder	CDS	40028685	40028787	.	+	2	gene_name 98034562|ptpra; gene_id MSTRG.1294; transcript_id MSTRG.1294.1;
chr1	transdecoder	CDS	40028685	40028787	.	+	2	gene_name 98034562|ptpra; gene_id MSTRG.1294; transcript_id MSTRG.1294.3;
chr1	transdecoder	exon	40028685	40028787	.	+	.	gene_name 98034562|ptpra; gene_id MSTRG.1294; transcript_id MSTRG.1294.1;
chr1	transdecoder	exon	40028685	40028787	.	+	.	gene_name 98034562|ptpra; gene_id MSTRG.1294; transcript_id MSTRG.1294.3;
chr1	transdecoder	CDS	40028828	40028985	.	+	1	gene_name 98034562|ptpra; gene_id MSTRG.1294; transcript_id MSTRG.1294.1;
chr1	transdecoder	CDS	40028828	40028985	.	+	1	gene_name 98034562|ptpra; gene_id MSTRG.1294; transcript_id MSTRG.1294.3;
chr1	transdecoder	exon	40028828	40028985	.	+	.	gene_name 98034562|ptpra; gene_id MSTRG.1294; transcript_id MSTRG.1294.1;
chr1	transdecoder	exon	40028828	40028985	.	+	.	gene_name 98034562|ptpra; gene_id MSTRG.1294; transcript_id MSTRG.1294.3;
chr1	transdecoder	CDS	40029178	40029262	.	+	2	gene_name 98034562|ptpra; gene_id MSTRG.1294; transcript_id MSTRG.1294.1;
chr1	transdecoder	CDS	40029178	40029262	.	+	2	gene_name 98034562|ptpra; gene_id MSTRG.1294; transcript_id MSTRG.1294.3;
chr1	transdecoder	exon	40029178	40029262	.	+	.	gene_name 98034562|ptpra; gene_id MSTRG.1294; transcript_id MSTRG.1294.1;
chr1	transdecoder	exon	40029178	40029262	.	+	.	gene_name 98034562|ptpra; gene_id MSTRG.1294; transcript_id MSTRG.1294.3;
chr1	transdecoder	CDS	40029306	40029431	.	+	1	gene_name 98034562|ptpra; gene_id MSTRG.1294; transcript_id MSTRG.1294.1;
chr1	transdecoder	CDS	40029306	40029431	.	+	1	gene_name 98034562|ptpra; gene_id MSTRG.1294; transcript_id MSTRG.1294.3;
chr1	transdecoder	exon	40029306	40029431	.	+	.	gene_name 98034562|ptpra; gene_id MSTRG.1294; transcript_id MSTRG.1294.1;
chr1	transdecoder	exon	40029306	40029431	.	+	.	gene_name 98034562|ptpra; gene_id MSTRG.1294; transcript_id MSTRG.1294.3;
chr1	transdecoder	CDS	40030134	40030335	.	+	1	gene_name 98034562|ptpra; gene_id MSTRG.1294; transcript_id MSTRG.1294.1;
chr1	transdecoder	exon	40030134	40030335	.	+	.	gene_name 98034562|ptpra; gene_id MSTRG.1294; transcript_id MSTRG.1294.1;
chr1	transdecoder	CDS	40030134	40030336	.	+	1	gene_name 98034562|ptpra; gene_id MSTRG.1294; transcript_id MSTRG.1294.3;
chr1	transdecoder	exon	40030134	40030336	.	+	.	gene_name 98034562|ptpra; gene_id MSTRG.1294; transcript_id MSTRG.1294.3;
chr1	transdecoder	exon	40032628	40032843	.	+	.	gene_name 98034562|ptpra; gene_id MSTRG.1294; transcript_id MSTRG.1294.4;
chr1	transdecoder	five_prime_utr	40032628	40032843	.	+	.	gene_name 98034562|ptpra; gene_id MSTRG.1294; transcript_id MSTRG.1294.4;
chr1	transdecoder	transcript	40032628	40060031	.	+	.	gene_name 98034562|ptpra; gene_id MSTRG.1294; transcript_id MSTRG.1294.4; gene_biotype protein_coding; Info ORF type:complete (+),score=209.40,sp|P18433|PTPRA_HUMAN|33.034|2.63e-107; ref_name 98034562|ptpra; class_code j; inherit_ref TRUE;
chr1	transdecoder	CDS	40032886	40032946	.	+	0	gene_name 98034562|ptpra; gene_id MSTRG.1294; transcript_id MSTRG.1294.1;
chr1	transdecoder	exon	40032886	40032946	.	+	.	gene_name 98034562|ptpra; gene_id MSTRG.1294; transcript_id MSTRG.1294.1;
chr1	transdecoder	exon	40032886	40032946	.	+	.	gene_name 98034562|ptpra; gene_id MSTRG.1294; transcript_id MSTRG.1294.4;
chr1	transdecoder	five_prime_utr	40032886	40032946	.	+	.	gene_name 98034562|ptpra; gene_id MSTRG.1294; transcript_id MSTRG.1294.4;
chr1	transdecoder	five_prime_utr	40035034	40035050	.	+	.	gene_name 98034562|ptpra; gene_id MSTRG.1294; transcript_id MSTRG.1294.4;
chr1	transdecoder	CDS	40035034	40035124	.	+	2	gene_name 98034562|ptpra; gene_id MSTRG.1294; transcript_id MSTRG.1294.1;
chr1	transdecoder	exon	40035034	40035124	.	+	.	gene_name 98034562|ptpra; gene_id MSTRG.1294; transcript_id MSTRG.1294.1;
chr1	transdecoder	exon	40035034	40035124	.	+	.	gene_name 98034562|ptpra; gene_id MSTRG.1294; transcript_id MSTRG.1294.4;
chr1	transdecoder	CDS	40035051	40035124	.	+	0	gene_name 98034562|ptpra; gene_id MSTRG.1294; transcript_id MSTRG.1294.4;
chr1	transdecoder	CDS	40035993	40036084	.	+	1	gene_name 98034562|ptpra; gene_id MSTRG.1294; transcript_id MSTRG.1294.1;
chr1	transdecoder	CDS	40035993	40036084	.	+	1	gene_name 98034562|ptpra; gene_id MSTRG.1294; transcript_id MSTRG.1294.4;
chr1	transdecoder	exon	40035993	40036084	.	+	.	gene_name 98034562|ptpra; gene_id MSTRG.1294; transcript_id MSTRG.1294.1;
chr1	transdecoder	exon	40035993	40036084	.	+	.	gene_name 98034562|ptpra; gene_id MSTRG.1294; transcript_id MSTRG.1294.4;
chr1	transdecoder	CDS	40036129	40036314	.	+	2	gene_name 98034562|ptpra; gene_id MSTRG.1294; transcript_id MSTRG.1294.1;
chr1	transdecoder	CDS	40036129	40036314	.	+	2	gene_name 98034562|ptpra; gene_id MSTRG.1294; transcript_id MSTRG.1294.4;
chr1	transdecoder	exon	40036129	40036314	.	+	.	gene_name 98034562|ptpra; gene_id MSTRG.1294; transcript_id MSTRG.1294.1;
chr1	transdecoder	exon	40036129	40036314	.	+	.	gene_name 98034562|ptpra; gene_id MSTRG.1294; transcript_id MSTRG.1294.4;
chr1	transdecoder	CDS	40040217	40040428	.	+	2	gene_name 98034562|ptpra; gene_id MSTRG.1294; transcript_id MSTRG.1294.1;
chr1	transdecoder	CDS	40040217	40040428	.	+	2	gene_name 98034562|ptpra; gene_id MSTRG.1294; transcript_id MSTRG.1294.4;
chr1	transdecoder	exon	40040217	40040428	.	+	.	gene_name 98034562|ptpra; gene_id MSTRG.1294; transcript_id MSTRG.1294.1;
chr1	transdecoder	exon	40040217	40040428	.	+	.	gene_name 98034562|ptpra; gene_id MSTRG.1294; transcript_id MSTRG.1294.4;
chr1	transdecoder	CDS	40047442	40047561	.	+	0	gene_name 98034562|ptpra; gene_id MSTRG.1294; transcript_id MSTRG.1294.1;
chr1	transdecoder	CDS	40047442	40047561	.	+	0	gene_name 98034562|ptpra; gene_id MSTRG.1294; transcript_id MSTRG.1294.4;
chr1	transdecoder	exon	40047442	40047561	.	+	.	gene_name 98034562|ptpra; gene_id MSTRG.1294; transcript_id MSTRG.1294.1;
chr1	transdecoder	exon	40047442	40047561	.	+	.	gene_name 98034562|ptpra; gene_id MSTRG.1294; transcript_id MSTRG.1294.4;
chr1	transdecoder	exon	40050809	40050887	.	-	.	gene_name 98036580|unknown-7779; gene_id MSTRG.1295; transcript_id MSTRG.1295.1;
chr1	transdecoder	three_prime_utr	40050809	40050887	.	-	.	gene_name 98036580|unknown-7779; gene_id MSTRG.1295; transcript_id MSTRG.1295.1;
chr1	transdecoder	gene	40050809	40132087	.	-	.	gene_name 98036580|unknown-7779; gene_id MSTRG.1295; transcript_id NA; gene_biotype protein_coding; Info ORF type:complete (+),score=60.08; ref_name 98036580|unknown-7779; class_code j; inherit_ref TRUE;
chr1	transdecoder	transcript	40050809	40132087	.	-	.	gene_name 98036580|unknown-7779; gene_id MSTRG.1295; transcript_id MSTRG.1295.1; gene_biotype protein_coding; Info ORF type:complete (+),score=60.08; ref_name 98036580|unknown-7779; class_code j; inherit_ref TRUE;
chr1	transdecoder	CDS	40051112	40051269	.	+	0	gene_name 98034562|ptpra; gene_id MSTRG.1294; transcript_id MSTRG.1294.1;
chr1	transdecoder	CDS	40051112	40051269	.	+	0	gene_name 98034562|ptpra; gene_id MSTRG.1294; transcript_id MSTRG.1294.4;
chr1	transdecoder	exon	40051112	40051269	.	+	.	gene_name 98034562|ptpra; gene_id MSTRG.1294; transcript_id MSTRG.1294.1;
chr1	transdecoder	exon	40051112	40051269	.	+	.	gene_name 98034562|ptpra; gene_id MSTRG.1294; transcript_id MSTRG.1294.4;
chr1	transdecoder	CDS	40055414	40055549	.	+	1	gene_name 98034562|ptpra; gene_id MSTRG.1294; transcript_id MSTRG.1294.1;
chr1	transdecoder	CDS	40055414	40055549	.	+	1	gene_name 98034562|ptpra; gene_id MSTRG.1294; transcript_id MSTRG.1294.4;
chr1	transdecoder	exon	40055414	40055549	.	+	.	gene_name 98034562|ptpra; gene_id MSTRG.1294; transcript_id MSTRG.1294.1;
chr1	transdecoder	exon	40055414	40055549	.	+	.	gene_name 98034562|ptpra; gene_id MSTRG.1294; transcript_id MSTRG.1294.4;
chr1	transdecoder	CDS	40058175	40058303	.	+	0	gene_name 98034562|ptpra; gene_id MSTRG.1294; transcript_id MSTRG.1294.1;
chr1	transdecoder	CDS	40058175	40058303	.	+	0	gene_name 98034562|ptpra; gene_id MSTRG.1294; transcript_id MSTRG.1294.4;
chr1	transdecoder	exon	40058175	40058303	.	+	.	gene_name 98034562|ptpra; gene_id MSTRG.1294; transcript_id MSTRG.1294.1;
chr1	transdecoder	exon	40058175	40058303	.	+	.	gene_name 98034562|ptpra; gene_id MSTRG.1294; transcript_id MSTRG.1294.4;
chr1	transdecoder	CDS	40059113	40059433	.	+	0	gene_name 98034562|ptpra; gene_id MSTRG.1294; transcript_id MSTRG.1294.1;
chr1	transdecoder	CDS	40059113	40059433	.	+	0	gene_name 98034562|ptpra; gene_id MSTRG.1294; transcript_id MSTRG.1294.4;
chr1	transdecoder	exon	40059113	40059433	.	+	.	gene_name 98034562|ptpra; gene_id MSTRG.1294; transcript_id MSTRG.1294.1;
chr1	transdecoder	exon	40059113	40059433	.	+	.	gene_name 98034562|ptpra; gene_id MSTRG.1294; transcript_id MSTRG.1294.4;
chr1	transdecoder	CDS	40059475	40059597	.	+	0	gene_name 98034562|ptpra; gene_id MSTRG.1294; transcript_id MSTRG.1294.1;
chr1	transdecoder	CDS	40059475	40059597	.	+	0	gene_name 98034562|ptpra; gene_id MSTRG.1294; transcript_id MSTRG.1294.4;
chr1	transdecoder	exon	40059475	40059597	.	+	.	gene_name 98034562|ptpra; gene_id MSTRG.1294; transcript_id MSTRG.1294.1;
chr1	transdecoder	exon	40059475	40059597	.	+	.	gene_name 98034562|ptpra; gene_id MSTRG.1294; transcript_id MSTRG.1294.4;
chr1	transdecoder	CDS	40059865	40060029	.	+	0	gene_name 98034562|ptpra; gene_id MSTRG.1294; transcript_id MSTRG.1294.4;
chr1	transdecoder	CDS	40059865	40060031	.	+	0	gene_name 98034562|ptpra; gene_id MSTRG.1294; transcript_id MSTRG.1294.1;
chr1	transdecoder	exon	40059865	40060031	.	+	.	gene_name 98034562|ptpra; gene_id MSTRG.1294; transcript_id MSTRG.1294.1;
chr1	transdecoder	exon	40059865	40060031	.	+	.	gene_name 98034562|ptpra; gene_id MSTRG.1294; transcript_id MSTRG.1294.4;
chr1	transdecoder	three_prime_utr	40060030	40060031	.	+	.	gene_name 98034562|ptpra; gene_id MSTRG.1294; transcript_id MSTRG.1294.4;
chr1	transdecoder	exon	40060654	40060773	.	-	.	gene_name 98036580|unknown-7779; gene_id MSTRG.1295; transcript_id MSTRG.1295.1;
chr1	transdecoder	three_prime_utr	40060654	40060773	.	-	.	gene_name 98036580|unknown-7779; gene_id MSTRG.1295; transcript_id MSTRG.1295.1;
chr1	transdecoder	CDS	40061337	40061469	.	+	1	gene_name 98034562|ptpra; gene_id MSTRG.1294; transcript_id MSTRG.1294.1;
chr1	transdecoder	exon	40061337	40061469	.	+	.	gene_name 98034562|ptpra; gene_id MSTRG.1294; transcript_id MSTRG.1294.1;
chr1	transdecoder	CDS	40067328	40067699	.	+	0	gene_name 98034562|ptpra; gene_id MSTRG.1294; transcript_id MSTRG.1294.1;
chr1	transdecoder	exon	40067328	40068047	.	+	.	gene_name 98034562|ptpra; gene_id MSTRG.1294; transcript_id MSTRG.1294.1;
chr1	transdecoder	three_prime_utr	40067700	40068047	.	+	.	gene_name 98034562|ptpra; gene_id MSTRG.1294; transcript_id MSTRG.1294.1;
chr1	transdecoder	three_prime_utr	40086877	40087410	.	-	.	gene_name 98036580|unknown-7779; gene_id MSTRG.1295; transcript_id MSTRG.1295.2;
chr1	transdecoder	exon	40086877	40087551	.	-	.	gene_name 98036580|unknown-7779; gene_id MSTRG.1295; transcript_id MSTRG.1295.2;
chr1	transdecoder	transcript	40086877	40128230	.	-	.	gene_name 98036580|unknown-7779; gene_id MSTRG.1295; transcript_id MSTRG.1295.2; gene_biotype protein_coding; Info ORF type:complete (+),score=60.08; ref_name 98036580|unknown-7779; class_code j; inherit_ref TRUE;
chr1	transdecoder	three_prime_utr	40086880	40087410	.	-	.	gene_name 98036580|unknown-7779; gene_id MSTRG.1295; transcript_id MSTRG.1295.3;
chr1	transdecoder	exon	40086880	40087551	.	-	.	gene_name 98036580|unknown-7779; gene_id MSTRG.1295; transcript_id MSTRG.1295.3;
chr1	transdecoder	transcript	40086880	40128239	.	-	.	gene_name 98036580|unknown-7779; gene_id MSTRG.1295; transcript_id MSTRG.1295.3; gene_biotype protein_coding; Info ORF type:complete (+),score=60.08; ref_name 98036580|unknown-7779; class_code j; inherit_ref TRUE;
chr1	transdecoder	three_prime_utr	40086935	40087410	.	-	.	gene_name 98036580|unknown-7779; gene_id MSTRG.1295; transcript_id MSTRG.1295.4;
chr1	transdecoder	exon	40086935	40087551	.	-	.	gene_name 98036580|unknown-7779; gene_id MSTRG.1295; transcript_id MSTRG.1295.4;
chr1	transdecoder	transcript	40086935	40128239	.	-	.	gene_name 98036580|unknown-7779; gene_id MSTRG.1295; transcript_id MSTRG.1295.4; gene_biotype protein_coding; Info ORF type:complete (+),score=60.08; ref_name 98036580|unknown-7779; class_code j; inherit_ref TRUE;
chr1	transdecoder	three_prime_utr	40087400	40087410	.	-	.	gene_name 98036580|unknown-7779; gene_id MSTRG.1295; transcript_id MSTRG.1295.1;
chr1	transdecoder	exon	40087400	40087551	.	-	.	gene_name 98036580|unknown-7779; gene_id MSTRG.1295; transcript_id MSTRG.1295.1;
chr1	transdecoder	CDS	40087411	40087551	.	-	0	gene_name 98036580|unknown-7779; gene_id MSTRG.1295; transcript_id MSTRG.1295.1;
chr1	transdecoder	CDS	40087411	40087551	.	-	0	gene_name 98036580|unknown-7779; gene_id MSTRG.1295; transcript_id MSTRG.1295.2;
chr1	transdecoder	CDS	40087411	40087551	.	-	0	gene_name 98036580|unknown-7779; gene_id MSTRG.1295; transcript_id MSTRG.1295.3;
chr1	transdecoder	CDS	40087411	40087551	.	-	0	gene_name 98036580|unknown-7779; gene_id MSTRG.1295; transcript_id MSTRG.1295.4;
chr1	transdecoder	three_prime_utr	40088813	40089102	.	-	.	gene_name 98036580|unknown-7779; gene_id MSTRG.1295; transcript_id MSTRG.1295.5;
chr1	transdecoder	three_prime_utr	40088813	40089102	.	-	.	gene_name 98036580|unknown-7779; gene_id MSTRG.1295; transcript_id MSTRG.1295.6;
chr1	transdecoder	exon	40088813	40089156	.	-	.	gene_name 98036580|unknown-7779; gene_id MSTRG.1295; transcript_id MSTRG.1295.5;
chr1	transdecoder	exon	40088813	40089156	.	-	.	gene_name 98036580|unknown-7779; gene_id MSTRG.1295; transcript_id MSTRG.1295.6;
chr1	transdecoder	transcript	40088813	40132087	.	-	.	gene_name 98036580|unknown-7779; gene_id MSTRG.1295; transcript_id MSTRG.1295.5; gene_biotype protein_coding; Info ORF type:complete (+),score=60.08; ref_name 98036580|unknown-7779; class_code j; inherit_ref TRUE;
chr1	transdecoder	transcript	40088813	40132087	.	-	.	gene_name 98036580|unknown-7779; gene_id MSTRG.1295; transcript_id MSTRG.1295.6; gene_biotype protein_coding; Info ORF type:complete (+),score=60.08; ref_name 98036580|unknown-7779; class_code j; inherit_ref TRUE;
chr1	transdecoder	CDS	40089103	40089156	.	-	0	gene_name 98036580|unknown-7779; gene_id MSTRG.1295; transcript_id MSTRG.1295.5;
chr1	transdecoder	CDS	40089103	40089156	.	-	0	gene_name 98036580|unknown-7779; gene_id MSTRG.1295; transcript_id MSTRG.1295.6;
chr1	transdecoder	CDS	40091477	40091572	.	-	0	gene_name 98036580|unknown-7779; gene_id MSTRG.1295; transcript_id MSTRG.1295.1;
chr1	transdecoder	CDS	40091477	40091572	.	-	0	gene_name 98036580|unknown-7779; gene_id MSTRG.1295; transcript_id MSTRG.1295.2;
chr1	transdecoder	CDS	40091477	40091572	.	-	0	gene_name 98036580|unknown-7779; gene_id MSTRG.1295; transcript_id MSTRG.1295.3;
chr1	transdecoder	CDS	40091477	40091572	.	-	0	gene_name 98036580|unknown-7779; gene_id MSTRG.1295; transcript_id MSTRG.1295.4;
chr1	transdecoder	CDS	40091477	40091572	.	-	0	gene_name 98036580|unknown-7779; gene_id MSTRG.1295; transcript_id MSTRG.1295.5;
chr1	transdecoder	CDS	40091477	40091572	.	-	0	gene_name 98036580|unknown-7779; gene_id MSTRG.1295; transcript_id MSTRG.1295.6;
chr1	transdecoder	exon	40091477	40091572	.	-	.	gene_name 98036580|unknown-7779; gene_id MSTRG.1295; transcript_id MSTRG.1295.1;
chr1	transdecoder	exon	40091477	40091572	.	-	.	gene_name 98036580|unknown-7779; gene_id MSTRG.1295; transcript_id MSTRG.1295.2;
chr1	transdecoder	exon	40091477	40091572	.	-	.	gene_name 98036580|unknown-7779; gene_id MSTRG.1295; transcript_id MSTRG.1295.3;
chr1	transdecoder	exon	40091477	40091572	.	-	.	gene_name 98036580|unknown-7779; gene_id MSTRG.1295; transcript_id MSTRG.1295.4;
chr1	transdecoder	exon	40091477	40091572	.	-	.	gene_name 98036580|unknown-7779; gene_id MSTRG.1295; transcript_id MSTRG.1295.5;
chr1	transdecoder	exon	40091477	40091572	.	-	.	gene_name 98036580|unknown-7779; gene_id MSTRG.1295; transcript_id MSTRG.1295.6;
chr1	transdecoder	CDS	40092019	40092147	.	-	0	gene_name 98036580|unknown-7779; gene_id MSTRG.1295; transcript_id MSTRG.1295.1;
chr1	transdecoder	CDS	40092019	40092147	.	-	0	gene_name 98036580|unknown-7779; gene_id MSTRG.1295; transcript_id MSTRG.1295.2;
chr1	transdecoder	CDS	40092019	40092147	.	-	0	gene_name 98036580|unknown-7779; gene_id MSTRG.1295; transcript_id MSTRG.1295.3;
chr1	transdecoder	CDS	40092019	40092147	.	-	0	gene_name 98036580|unknown-7779; gene_id MSTRG.1295; transcript_id MSTRG.1295.4;
chr1	transdecoder	CDS	40092019	40092147	.	-	0	gene_name 98036580|unknown-7779; gene_id MSTRG.1295; transcript_id MSTRG.1295.5;
chr1	transdecoder	CDS	40092019	40092147	.	-	0	gene_name 98036580|unknown-7779; gene_id MSTRG.1295; transcript_id MSTRG.1295.6;
chr1	transdecoder	exon	40092019	40092147	.	-	.	gene_name 98036580|unknown-7779; gene_id MSTRG.1295; transcript_id MSTRG.1295.1;
chr1	transdecoder	exon	40092019	40092147	.	-	.	gene_name 98036580|unknown-7779; gene_id MSTRG.1295; transcript_id MSTRG.1295.2;
chr1	transdecoder	exon	40092019	40092147	.	-	.	gene_name 98036580|unknown-7779; gene_id MSTRG.1295; transcript_id MSTRG.1295.3;
chr1	transdecoder	exon	40092019	40092147	.	-	.	gene_name 98036580|unknown-7779; gene_id MSTRG.1295; transcript_id MSTRG.1295.4;
chr1	transdecoder	exon	40092019	40092147	.	-	.	gene_name 98036580|unknown-7779; gene_id MSTRG.1295; transcript_id MSTRG.1295.5;
chr1	transdecoder	exon	40092019	40092147	.	-	.	gene_name 98036580|unknown-7779; gene_id MSTRG.1295; transcript_id MSTRG.1295.6;
chr1	transdecoder	CDS	40092210	40092276	.	-	1	gene_name 98036580|unknown-7779; gene_id MSTRG.1295; transcript_id MSTRG.1295.1;
chr1	transdecoder	CDS	40092210	40092276	.	-	1	gene_name 98036580|unknown-7779; gene_id MSTRG.1295; transcript_id MSTRG.1295.2;
chr1	transdecoder	CDS	40092210	40092276	.	-	1	gene_name 98036580|unknown-7779; gene_id MSTRG.1295; transcript_id MSTRG.1295.3;
chr1	transdecoder	CDS	40092210	40092276	.	-	1	gene_name 98036580|unknown-7779; gene_id MSTRG.1295; transcript_id MSTRG.1295.4;
chr1	transdecoder	CDS	40092210	40092276	.	-	1	gene_name 98036580|unknown-7779; gene_id MSTRG.1295; transcript_id MSTRG.1295.5;
chr1	transdecoder	CDS	40092210	40092276	.	-	1	gene_name 98036580|unknown-7779; gene_id MSTRG.1295; transcript_id MSTRG.1295.6;
chr1	transdecoder	exon	40092210	40092276	.	-	.	gene_name 98036580|unknown-7779; gene_id MSTRG.1295; transcript_id MSTRG.1295.1;
chr1	transdecoder	exon	40092210	40092276	.	-	.	gene_name 98036580|unknown-7779; gene_id MSTRG.1295; transcript_id MSTRG.1295.2;
chr1	transdecoder	exon	40092210	40092276	.	-	.	gene_name 98036580|unknown-7779; gene_id MSTRG.1295; transcript_id MSTRG.1295.3;
chr1	transdecoder	exon	40092210	40092276	.	-	.	gene_name 98036580|unknown-7779; gene_id MSTRG.1295; transcript_id MSTRG.1295.4;
chr1	transdecoder	exon	40092210	40092276	.	-	.	gene_name 98036580|unknown-7779; gene_id MSTRG.1295; transcript_id MSTRG.1295.5;
chr1	transdecoder	exon	40092210	40092276	.	-	.	gene_name 98036580|unknown-7779; gene_id MSTRG.1295; transcript_id MSTRG.1295.6;
chr1	transdecoder	CDS	40092319	40092370	.	-	2	gene_name 98036580|unknown-7779; gene_id MSTRG.1295; transcript_id MSTRG.1295.1;
chr1	transdecoder	CDS	40092319	40092370	.	-	2	gene_name 98036580|unknown-7779; gene_id MSTRG.1295; transcript_id MSTRG.1295.2;
chr1	transdecoder	CDS	40092319	40092370	.	-	2	gene_name 98036580|unknown-7779; gene_id MSTRG.1295; transcript_id MSTRG.1295.3;
chr1	transdecoder	CDS	40092319	40092370	.	-	2	gene_name 98036580|unknown-7779; gene_id MSTRG.1295; transcript_id MSTRG.1295.4;
chr1	transdecoder	CDS	40092319	40092370	.	-	2	gene_name 98036580|unknown-7779; gene_id MSTRG.1295; transcript_id MSTRG.1295.5;
chr1	transdecoder	CDS	40092319	40092370	.	-	2	gene_name 98036580|unknown-7779; gene_id MSTRG.1295; transcript_id MSTRG.1295.6;
chr1	transdecoder	exon	40092319	40092370	.	-	.	gene_name 98036580|unknown-7779; gene_id MSTRG.1295; transcript_id MSTRG.1295.1;
chr1	transdecoder	exon	40092319	40092370	.	-	.	gene_name 98036580|unknown-7779; gene_id MSTRG.1295; transcript_id MSTRG.1295.2;
chr1	transdecoder	exon	40092319	40092370	.	-	.	gene_name 98036580|unknown-7779; gene_id MSTRG.1295; transcript_id MSTRG.1295.3;
chr1	transdecoder	exon	40092319	40092370	.	-	.	gene_name 98036580|unknown-7779; gene_id MSTRG.1295; transcript_id MSTRG.1295.4;
chr1	transdecoder	exon	40092319	40092370	.	-	.	gene_name 98036580|unknown-7779; gene_id MSTRG.1295; transcript_id MSTRG.1295.5;
chr1	transdecoder	exon	40092319	40092370	.	-	.	gene_name 98036580|unknown-7779; gene_id MSTRG.1295; transcript_id MSTRG.1295.6;
chr1	transdecoder	CDS	40096731	40096829	.	-	2	gene_name 98036580|unknown-7779; gene_id MSTRG.1295; transcript_id MSTRG.1295.1;
chr1	transdecoder	CDS	40096731	40096829	.	-	2	gene_name 98036580|unknown-7779; gene_id MSTRG.1295; transcript_id MSTRG.1295.2;
chr1	transdecoder	CDS	40096731	40096829	.	-	2	gene_name 98036580|unknown-7779; gene_id MSTRG.1295; transcript_id MSTRG.1295.3;
chr1	transdecoder	CDS	40096731	40096829	.	-	2	gene_name 98036580|unknown-7779; gene_id MSTRG.1295; transcript_id MSTRG.1295.4;
chr1	transdecoder	CDS	40096731	40096829	.	-	2	gene_name 98036580|unknown-7779; gene_id MSTRG.1295; transcript_id MSTRG.1295.5;
chr1	transdecoder	CDS	40096731	40096829	.	-	2	gene_name 98036580|unknown-7779; gene_id MSTRG.1295; transcript_id MSTRG.1295.6;
chr1	transdecoder	exon	40096731	40096829	.	-	.	gene_name 98036580|unknown-7779; gene_id MSTRG.1295; transcript_id MSTRG.1295.1;
chr1	transdecoder	exon	40096731	40096829	.	-	.	gene_name 98036580|unknown-7779; gene_id MSTRG.1295; transcript_id MSTRG.1295.2;
chr1	transdecoder	exon	40096731	40096829	.	-	.	gene_name 98036580|unknown-7779; gene_id MSTRG.1295; transcript_id MSTRG.1295.3;
chr1	transdecoder	exon	40096731	40096829	.	-	.	gene_name 98036580|unknown-7779; gene_id MSTRG.1295; transcript_id MSTRG.1295.4;
chr1	transdecoder	exon	40096731	40096829	.	-	.	gene_name 98036580|unknown-7779; gene_id MSTRG.1295; transcript_id MSTRG.1295.5;
chr1	transdecoder	exon	40096731	40096829	.	-	.	gene_name 98036580|unknown-7779; gene_id MSTRG.1295; transcript_id MSTRG.1295.6;
chr1	transdecoder	CDS	40097595	40097655	.	-	0	gene_name 98036580|unknown-7779; gene_id MSTRG.1295; transcript_id MSTRG.1295.3;
chr1	transdecoder	CDS	40097595	40097655	.	-	0	gene_name 98036580|unknown-7779; gene_id MSTRG.1295; transcript_id MSTRG.1295.4;
chr1	transdecoder	CDS	40097595	40097655	.	-	0	gene_name 98036580|unknown-7779; gene_id MSTRG.1295; transcript_id MSTRG.1295.5;
chr1	transdecoder	CDS	40097595	40097706	.	-	0	gene_name 98036580|unknown-7779; gene_id MSTRG.1295; transcript_id MSTRG.1295.1;
chr1	transdecoder	CDS	40097595	40097706	.	-	0	gene_name 98036580|unknown-7779; gene_id MSTRG.1295; transcript_id MSTRG.1295.2;
chr1	transdecoder	CDS	40097595	40097706	.	-	0	gene_name 98036580|unknown-7779; gene_id MSTRG.1295; transcript_id MSTRG.1295.6;
chr1	transdecoder	exon	40097595	40097706	.	-	.	gene_name 98036580|unknown-7779; gene_id MSTRG.1295; transcript_id MSTRG.1295.1;
chr1	transdecoder	exon	40097595	40097706	.	-	.	gene_name 98036580|unknown-7779; gene_id MSTRG.1295; transcript_id MSTRG.1295.2;
chr1	transdecoder	exon	40097595	40097706	.	-	.	gene_name 98036580|unknown-7779; gene_id MSTRG.1295; transcript_id MSTRG.1295.3;
chr1	transdecoder	exon	40097595	40097706	.	-	.	gene_name 98036580|unknown-7779; gene_id MSTRG.1295; transcript_id MSTRG.1295.4;
chr1	transdecoder	exon	40097595	40097706	.	-	.	gene_name 98036580|unknown-7779; gene_id MSTRG.1295; transcript_id MSTRG.1295.5;
chr1	transdecoder	exon	40097595	40097706	.	-	.	gene_name 98036580|unknown-7779; gene_id MSTRG.1295; transcript_id MSTRG.1295.6;
chr1	transdecoder	CDS	40109650	40110225	.	+	2	gene_name 98034562|ptpra; gene_id MSTRG.1294; transcript_id MSTRG.1294.3;
chr1	transdecoder	exon	40109650	40110237	.	+	.	gene_name 98034562|ptpra; gene_id MSTRG.1294; transcript_id MSTRG.1294.3;
chr1	transdecoder	three_prime_utr	40110226	40110237	.	+	.	gene_name 98034562|ptpra; gene_id MSTRG.1294; transcript_id MSTRG.1294.3;
chr1	transdecoder	exon	40114715	40114745	.	-	.	gene_name 98036580|unknown-7779; gene_id MSTRG.1295; transcript_id MSTRG.1295.5;
chr1	transdecoder	CDS	40115012	40115063	.	-	1	gene_name 98036580|unknown-7779; gene_id MSTRG.1295; transcript_id MSTRG.1295.1;
chr1	transdecoder	CDS	40115012	40115063	.	-	1	gene_name 98036580|unknown-7779; gene_id MSTRG.1295; transcript_id MSTRG.1295.2;
chr1	transdecoder	CDS	40115012	40115063	.	-	1	gene_name 98036580|unknown-7779; gene_id MSTRG.1295; transcript_id MSTRG.1295.6;
chr1	transdecoder	exon	40115012	40115063	.	-	.	gene_name 98036580|unknown-7779; gene_id MSTRG.1295; transcript_id MSTRG.1295.1;
chr1	transdecoder	exon	40115012	40115063	.	-	.	gene_name 98036580|unknown-7779; gene_id MSTRG.1295; transcript_id MSTRG.1295.2;
chr1	transdecoder	exon	40115012	40115063	.	-	.	gene_name 98036580|unknown-7779; gene_id MSTRG.1295; transcript_id MSTRG.1295.3;
chr1	transdecoder	exon	40115012	40115063	.	-	.	gene_name 98036580|unknown-7779; gene_id MSTRG.1295; transcript_id MSTRG.1295.4;
chr1	transdecoder	exon	40115012	40115063	.	-	.	gene_name 98036580|unknown-7779; gene_id MSTRG.1295; transcript_id MSTRG.1295.5;
chr1	transdecoder	exon	40115012	40115063	.	-	.	gene_name 98036580|unknown-7779; gene_id MSTRG.1295; transcript_id MSTRG.1295.6;
chr1	transdecoder	CDS	40115104	40115168	.	-	0	gene_name 98036580|unknown-7779; gene_id MSTRG.1295; transcript_id MSTRG.1295.1;
chr1	transdecoder	CDS	40115104	40115168	.	-	0	gene_name 98036580|unknown-7779; gene_id MSTRG.1295; transcript_id MSTRG.1295.2;
chr1	transdecoder	CDS	40115104	40115168	.	-	0	gene_name 98036580|unknown-7779; gene_id MSTRG.1295; transcript_id MSTRG.1295.6;
chr1	transdecoder	exon	40115104	40115168	.	-	.	gene_name 98036580|unknown-7779; gene_id MSTRG.1295; transcript_id MSTRG.1295.1;
chr1	transdecoder	exon	40115104	40115168	.	-	.	gene_name 98036580|unknown-7779; gene_id MSTRG.1295; transcript_id MSTRG.1295.2;
chr1	transdecoder	exon	40115104	40115168	.	-	.	gene_name 98036580|unknown-7779; gene_id MSTRG.1295; transcript_id MSTRG.1295.3;
chr1	transdecoder	exon	40115104	40115168	.	-	.	gene_name 98036580|unknown-7779; gene_id MSTRG.1295; transcript_id MSTRG.1295.4;
chr1	transdecoder	exon	40115104	40115168	.	-	.	gene_name 98036580|unknown-7779; gene_id MSTRG.1295; transcript_id MSTRG.1295.5;
chr1	transdecoder	exon	40115104	40115168	.	-	.	gene_name 98036580|unknown-7779; gene_id MSTRG.1295; transcript_id MSTRG.1295.6;
chr1	transdecoder	exon	40121527	40121608	.	-	.	gene_name 98036580|unknown-7779; gene_id MSTRG.1295; transcript_id MSTRG.1295.4;
chr1	transdecoder	exon	40121527	40121608	.	-	.	gene_name 98036580|unknown-7779; gene_id MSTRG.1295; transcript_id MSTRG.1295.5;
chr1	transdecoder	exon	40121527	40121711	.	-	.	gene_name 98036580|unknown-7779; gene_id MSTRG.1295; transcript_id MSTRG.1295.3;
chr1	transdecoder	exon	40121658	40121711	.	-	.	gene_name 98036580|unknown-7779; gene_id MSTRG.1295; transcript_id MSTRG.1295.4;
chr1	transdecoder	exon	40121658	40121711	.	-	.	gene_name 98036580|unknown-7779; gene_id MSTRG.1295; transcript_id MSTRG.1295.5;
chr1	transdecoder	CDS	40121673	40121711	.	-	0	gene_name 98036580|unknown-7779; gene_id MSTRG.1295; transcript_id MSTRG.1295.3;
chr1	transdecoder	CDS	40121673	40121711	.	-	0	gene_name 98036580|unknown-7779; gene_id MSTRG.1295; transcript_id MSTRG.1295.4;
chr1	transdecoder	CDS	40121673	40121711	.	-	0	gene_name 98036580|unknown-7779; gene_id MSTRG.1295; transcript_id MSTRG.1295.5;
chr1	transdecoder	CDS	40123664	40123725	.	-	2	gene_name 98036580|unknown-7779; gene_id MSTRG.1295; transcript_id MSTRG.1295.1;
chr1	transdecoder	CDS	40123664	40123725	.	-	2	gene_name 98036580|unknown-7779; gene_id MSTRG.1295; transcript_id MSTRG.1295.3;
chr1	transdecoder	CDS	40123664	40123725	.	-	2	gene_name 98036580|unknown-7779; gene_id MSTRG.1295; transcript_id MSTRG.1295.4;
chr1	transdecoder	CDS	40123664	40123725	.	-	2	gene_name 98036580|unknown-7779; gene_id MSTRG.1295; transcript_id MSTRG.1295.5;
chr1	transdecoder	CDS	40123664	40123725	.	-	2	gene_name 98036580|unknown-7779; gene_id MSTRG.1295; transcript_id MSTRG.1295.6;
chr1	transdecoder	exon	40123664	40123725	.	-	.	gene_name 98036580|unknown-7779; gene_id MSTRG.1295; transcript_id MSTRG.1295.1;
chr1	transdecoder	exon	40123664	40123725	.	-	.	gene_name 98036580|unknown-7779; gene_id MSTRG.1295; transcript_id MSTRG.1295.3;
chr1	transdecoder	exon	40123664	40123725	.	-	.	gene_name 98036580|unknown-7779; gene_id MSTRG.1295; transcript_id MSTRG.1295.4;
chr1	transdecoder	exon	40123664	40123725	.	-	.	gene_name 98036580|unknown-7779; gene_id MSTRG.1295; transcript_id MSTRG.1295.5;
chr1	transdecoder	exon	40123664	40123725	.	-	.	gene_name 98036580|unknown-7779; gene_id MSTRG.1295; transcript_id MSTRG.1295.6;
chr1	transdecoder	CDS	40126334	40126417	.	-	0	gene_name 98036580|unknown-7779; gene_id MSTRG.1295; transcript_id MSTRG.1295.2;
chr1	transdecoder	CDS	40126334	40126426	.	-	2	gene_name 98036580|unknown-7779; gene_id MSTRG.1295; transcript_id MSTRG.1295.1;
chr1	transdecoder	CDS	40126334	40126426	.	-	2	gene_name 98036580|unknown-7779; gene_id MSTRG.1295; transcript_id MSTRG.1295.3;
chr1	transdecoder	CDS	40126334	40126426	.	-	2	gene_name 98036580|unknown-7779; gene_id MSTRG.1295; transcript_id MSTRG.1295.4;
chr1	transdecoder	CDS	40126334	40126426	.	-	2	gene_name 98036580|unknown-7779; gene_id MSTRG.1295; transcript_id MSTRG.1295.5;
chr1	transdecoder	CDS	40126334	40126426	.	-	2	gene_name 98036580|unknown-7779; gene_id MSTRG.1295; transcript_id MSTRG.1295.6;
chr1	transdecoder	exon	40126334	40126426	.	-	.	gene_name 98036580|unknown-7779; gene_id MSTRG.1295; transcript_id MSTRG.1295.1;
chr1	transdecoder	exon	40126334	40126426	.	-	.	gene_name 98036580|unknown-7779; gene_id MSTRG.1295; transcript_id MSTRG.1295.2;
chr1	transdecoder	exon	40126334	40126426	.	-	.	gene_name 98036580|unknown-7779; gene_id MSTRG.1295; transcript_id MSTRG.1295.3;
chr1	transdecoder	exon	40126334	40126426	.	-	.	gene_name 98036580|unknown-7779; gene_id MSTRG.1295; transcript_id MSTRG.1295.4;
chr1	transdecoder	exon	40126334	40126426	.	-	.	gene_name 98036580|unknown-7779; gene_id MSTRG.1295; transcript_id MSTRG.1295.5;
chr1	transdecoder	exon	40126334	40126426	.	-	.	gene_name 98036580|unknown-7779; gene_id MSTRG.1295; transcript_id MSTRG.1295.6;
chr1	transdecoder	five_prime_utr	40126418	40126426	.	-	.	gene_name 98036580|unknown-7779; gene_id MSTRG.1295; transcript_id MSTRG.1295.2;
chr1	transdecoder	CDS	40127991	40128210	.	-	0	gene_name 98036580|unknown-7779; gene_id MSTRG.1295; transcript_id MSTRG.1295.1;
chr1	transdecoder	CDS	40127991	40128210	.	-	0	gene_name 98036580|unknown-7779; gene_id MSTRG.1295; transcript_id MSTRG.1295.3;
chr1	transdecoder	CDS	40127991	40128210	.	-	0	gene_name 98036580|unknown-7779; gene_id MSTRG.1295; transcript_id MSTRG.1295.4;
chr1	transdecoder	CDS	40127991	40128210	.	-	0	gene_name 98036580|unknown-7779; gene_id MSTRG.1295; transcript_id MSTRG.1295.5;
chr1	transdecoder	CDS	40127991	40128210	.	-	0	gene_name 98036580|unknown-7779; gene_id MSTRG.1295; transcript_id MSTRG.1295.6;
chr1	transdecoder	exon	40127991	40128230	.	-	.	gene_name 98036580|unknown-7779; gene_id MSTRG.1295; transcript_id MSTRG.1295.1;
chr1	transdecoder	exon	40127991	40128230	.	-	.	gene_name 98036580|unknown-7779; gene_id MSTRG.1295; transcript_id MSTRG.1295.2;
chr1	transdecoder	exon	40127991	40128230	.	-	.	gene_name 98036580|unknown-7779; gene_id MSTRG.1295; transcript_id MSTRG.1295.5;
chr1	transdecoder	exon	40127991	40128230	.	-	.	gene_name 98036580|unknown-7779; gene_id MSTRG.1295; transcript_id MSTRG.1295.6;
chr1	transdecoder	five_prime_utr	40127991	40128230	.	-	.	gene_name 98036580|unknown-7779; gene_id MSTRG.1295; transcript_id MSTRG.1295.2;
chr1	transdecoder	exon	40127991	40128239	.	-	.	gene_name 98036580|unknown-7779; gene_id MSTRG.1295; transcript_id MSTRG.1295.3;
chr1	transdecoder	exon	40127991	40128239	.	-	.	gene_name 98036580|unknown-7779; gene_id MSTRG.1295; transcript_id MSTRG.1295.4;
chr1	transdecoder	five_prime_utr	40128211	40128230	.	-	.	gene_name 98036580|unknown-7779; gene_id MSTRG.1295; transcript_id MSTRG.1295.1;
chr1	transdecoder	five_prime_utr	40128211	40128230	.	-	.	gene_name 98036580|unknown-7779; gene_id MSTRG.1295; transcript_id MSTRG.1295.5;
chr1	transdecoder	five_prime_utr	40128211	40128230	.	-	.	gene_name 98036580|unknown-7779; gene_id MSTRG.1295; transcript_id MSTRG.1295.6;
chr1	transdecoder	five_prime_utr	40128211	40128239	.	-	.	gene_name 98036580|unknown-7779; gene_id MSTRG.1295; transcript_id MSTRG.1295.3;
chr1	transdecoder	five_prime_utr	40128211	40128239	.	-	.	gene_name 98036580|unknown-7779; gene_id MSTRG.1295; transcript_id MSTRG.1295.4;
chr1	transdecoder	exon	40131481	40132087	.	-	.	gene_name 98036580|unknown-7779; gene_id MSTRG.1295; transcript_id MSTRG.1295.1;
chr1	transdecoder	exon	40131481	40132087	.	-	.	gene_name 98036580|unknown-7779; gene_id MSTRG.1295; transcript_id MSTRG.1295.5;
chr1	transdecoder	exon	40131481	40132087	.	-	.	gene_name 98036580|unknown-7779; gene_id MSTRG.1295; transcript_id MSTRG.1295.6;
chr1	transdecoder	five_prime_utr	40131481	40132087	.	-	.	gene_name 98036580|unknown-7779; gene_id MSTRG.1295; transcript_id MSTRG.1295.1;
chr1	transdecoder	five_prime_utr	40131481	40132087	.	-	.	gene_name 98036580|unknown-7779; gene_id MSTRG.1295; transcript_id MSTRG.1295.5;
chr1	transdecoder	five_prime_utr	40131481	40132087	.	-	.	gene_name 98036580|unknown-7779; gene_id MSTRG.1295; transcript_id MSTRG.1295.6;
chr1	transdecoder	five_prime_utr	40176788	40176804	.	+	.	gene_name 98034562|ptpra; gene_id MSTRG.1294; transcript_id MSTRG.1294.2;
chr1	transdecoder	exon	40176788	40177146	.	+	.	gene_name 98034562|ptpra; gene_id MSTRG.1294; transcript_id MSTRG.1294.2;
chr1	transdecoder	CDS	40176805	40177146	.	+	0	gene_name 98034562|ptpra; gene_id MSTRG.1294; transcript_id MSTRG.1294.2;
chr1	transdecoder	CDS	40177226	40178080	.	+	0	gene_name 98034562|ptpra; gene_id MSTRG.1294; transcript_id MSTRG.1294.2;
chr1	transdecoder	exon	40177226	40178633	.	+	.	gene_name 98034562|ptpra; gene_id MSTRG.1294; transcript_id MSTRG.1294.2;
chr1	transdecoder	three_prime_utr	40178081	40178633	.	+	.	gene_name 98034562|ptpra; gene_id MSTRG.1294; transcript_id MSTRG.1294.2;
chr1	StringTie	exon	40206986	40207033	.	+	.	gene_name 98051665|atrap; gene_id MSTRG.1296; transcript_id MSTRG.1296.1;
chr1	StringTie	transcript	40206986	40217109	.	+	.	gene_name 98051665|atrap; gene_id MSTRG.1296; transcript_id MSTRG.1296.1; gene_biotype non-coding; Info NA; ref_name 98051665|atrap; class_code j,=; inherit_ref TRUE;
chr1	transdecoder	five_prime_utr	40207177	40207278	.	+	.	gene_name 98051665|atrap; gene_id MSTRG.1296; transcript_id MSTRG.1296.2;
chr1	transdecoder	exon	40207177	40207308	.	+	.	gene_name 98051665|atrap; gene_id MSTRG.1296; transcript_id MSTRG.1296.2;
chr1	transdecoder	gene	40207177	40217109	.	+	.	gene_name 98051665|atrap; gene_id MSTRG.1296; transcript_id NA; gene_biotype protein_coding; Info ORF type:complete (+),score=27.02,sp|Q6RW13|ATRAP_HUMAN|27.976|3.26e-15; ref_name 98051665|atrap; class_code j,=; inherit_ref TRUE;
chr1	transdecoder	transcript	40207177	40217109	.	+	.	gene_name 98051665|atrap; gene_id MSTRG.1296; transcript_id MSTRG.1296.2; gene_biotype protein_coding; Info ORF type:complete (+),score=27.02,sp|Q6RW13|ATRAP_HUMAN|27.976|3.26e-15; ref_name 98051665|atrap; class_code j,=; inherit_ref TRUE;
chr1	StringTie	exon	40207263	40207308	.	+	.	gene_name 98051665|atrap; gene_id MSTRG.1296; transcript_id MSTRG.1296.1;
chr1	transdecoder	CDS	40207279	40207308	.	+	0	gene_name 98051665|atrap; gene_id MSTRG.1296; transcript_id MSTRG.1296.2;
chr1	transdecoder	CDS	40207349	40207383	.	+	0	gene_name 98051665|atrap; gene_id MSTRG.1296; transcript_id MSTRG.1296.2;
chr1	StringTie	exon	40207349	40207383	.	+	.	gene_name 98051665|atrap; gene_id MSTRG.1296; transcript_id MSTRG.1296.1;
chr1	transdecoder	exon	40207349	40207383	.	+	.	gene_name 98051665|atrap; gene_id MSTRG.1296; transcript_id MSTRG.1296.2;
chr1	transdecoder	CDS	40207848	40207959	.	+	1	gene_name 98051665|atrap; gene_id MSTRG.1296; transcript_id MSTRG.1296.2;
chr1	StringTie	exon	40207848	40207959	.	+	.	gene_name 98051665|atrap; gene_id MSTRG.1296; transcript_id MSTRG.1296.1;
chr1	transdecoder	exon	40207848	40207959	.	+	.	gene_name 98051665|atrap; gene_id MSTRG.1296; transcript_id MSTRG.1296.2;
chr1	transdecoder	CDS	40208018	40208102	.	+	0	gene_name 98051665|atrap; gene_id MSTRG.1296; transcript_id MSTRG.1296.2;
chr1	StringTie	exon	40208018	40208102	.	+	.	gene_name 98051665|atrap; gene_id MSTRG.1296; transcript_id MSTRG.1296.1;
chr1	transdecoder	exon	40208018	40208102	.	+	.	gene_name 98051665|atrap; gene_id MSTRG.1296; transcript_id MSTRG.1296.2;
chr1	StringTie	exon	40209211	40209229	.	+	.	gene_name 98051665|atrap; gene_id MSTRG.1296; transcript_id MSTRG.1296.1;
chr1	transdecoder	CDS	40209372	40209414	.	+	2	gene_name 98051665|atrap; gene_id MSTRG.1296; transcript_id MSTRG.1296.2;
chr1	StringTie	exon	40209372	40209414	.	+	.	gene_name 98051665|atrap; gene_id MSTRG.1296; transcript_id MSTRG.1296.1;
chr1	transdecoder	exon	40209372	40209414	.	+	.	gene_name 98051665|atrap; gene_id MSTRG.1296; transcript_id MSTRG.1296.2;
chr1	transdecoder	three_prime_utr	40212791	40213369	.	-	.	gene_name 98131495|unknown-8660; gene_id 98131495|unknown-8660; transcript_id 98131495|unknown-8660.1;
chr1	transdecoder	exon	40212791	40213883	.	-	.	gene_name 98131495|unknown-8660; gene_id 98131495|unknown-8660; transcript_id 98131495|unknown-8660.1;
chr1	transdecoder	gene	40212791	40213883	.	-	.	gene_name 98131495|unknown-8660; gene_id 98131495|unknown-8660; transcript_id NA; gene_biotype protein_coding; Info ORF type:complete (+),score=13.43; ref_name 98131495|unknown-8660; class_code =; inherit_ref TRUE;
chr1	transdecoder	transcript	40212791	40213883	.	-	.	gene_name 98131495|unknown-8660; gene_id 98131495|unknown-8660; transcript_id 98131495|unknown-8660.1; gene_biotype protein_coding; Info ORF type:complete (+),score=13.43; ref_name 98131495|unknown-8660; class_code =; inherit_ref TRUE;
chr1	transdecoder	three_prime_utr	40213174	40213369	.	-	.	gene_name 98207902|unknown-12682; gene_id 98207902|unknown-12682; transcript_id 98207902|unknown-12682.1;
chr1	transdecoder	exon	40213174	40214271	.	-	.	gene_name 98207902|unknown-12682; gene_id 98207902|unknown-12682; transcript_id 98207902|unknown-12682.1;
chr1	transdecoder	gene	40213174	40214271	.	-	.	gene_name 98207902|unknown-12682; gene_id 98207902|unknown-12682; transcript_id NA; gene_biotype protein_coding; Info ORF type:complete (+),score=13.43; ref_name 98207902|unknown-12682; class_code =; inherit_ref TRUE;
chr1	transdecoder	transcript	40213174	40214271	.	-	.	gene_name 98207902|unknown-12682; gene_id 98207902|unknown-12682; transcript_id 98207902|unknown-12682.1; gene_biotype protein_coding; Info ORF type:complete (+),score=13.43; ref_name 98207902|unknown-12682; class_code =; inherit_ref TRUE;
chr1	transdecoder	CDS	40213370	40213687	.	-	0	gene_name 98131495|unknown-8660; gene_id 98131495|unknown-8660; transcript_id 98131495|unknown-8660.1;
chr1	transdecoder	CDS	40213370	40213687	.	-	0	gene_name 98207902|unknown-12682; gene_id 98207902|unknown-12682; transcript_id 98207902|unknown-12682.1;
chr1	transdecoder	five_prime_utr	40213688	40213883	.	-	.	gene_name 98131495|unknown-8660; gene_id 98131495|unknown-8660; transcript_id 98131495|unknown-8660.1;
chr1	transdecoder	five_prime_utr	40213688	40214271	.	-	.	gene_name 98207902|unknown-12682; gene_id 98207902|unknown-12682; transcript_id 98207902|unknown-12682.1;
chr1	SAM2GTF	exon	40214104	40214401	.	-	.	gene_name 98152568|unknown-8379; gene_id 98152568|unknown-8379; transcript_id 98152568|unknown-8379.1;
chr1	SAM2GTF	transcript	40214104	40214401	.	-	.	gene_name 98152568|unknown-8379; gene_id 98152568|unknown-8379; transcript_id 98152568|unknown-8379.1; gene_biotype non-coding; Info NA; ref_name 98152568|unknown-8379; class_code =; inherit_ref TRUE;
chr1	transdecoder	CDS	40216617	40216720	.	+	1	gene_name 98051665|atrap; gene_id MSTRG.1296; transcript_id MSTRG.1296.2;
chr1	StringTie	exon	40216617	40216720	.	+	.	gene_name 98051665|atrap; gene_id MSTRG.1296; transcript_id MSTRG.1296.1;
chr1	transdecoder	exon	40216617	40216720	.	+	.	gene_name 98051665|atrap; gene_id MSTRG.1296; transcript_id MSTRG.1296.2;
chr1	transdecoder	CDS	40216800	40216927	.	+	2	gene_name 98051665|atrap; gene_id MSTRG.1296; transcript_id MSTRG.1296.2;
chr1	StringTie	exon	40216800	40217109	.	+	.	gene_name 98051665|atrap; gene_id MSTRG.1296; transcript_id MSTRG.1296.1;
chr1	transdecoder	exon	40216800	40217109	.	+	.	gene_name 98051665|atrap; gene_id MSTRG.1296; transcript_id MSTRG.1296.2;
chr1	transdecoder	three_prime_utr	40216928	40217109	.	+	.	gene_name 98051665|atrap; gene_id MSTRG.1296; transcript_id MSTRG.1296.2;
chr1	StringTie	exon	40227232	40227540	.	.	.	gene_name 98300676|unknown-13122; gene_id MSTRG.1297; transcript_id MSTRG.1297.1;
chr1	StringTie	transcript	40227232	40227540	.	.	.	gene_name 98300676|unknown-13122; gene_id MSTRG.1297; transcript_id MSTRG.1297.1; gene_biotype non-coding; Info NA; ref_name -; class_code u; inherit_ref FALSE;
chr1	StringTie	exon	40230077	40230211	.	+	.	gene_name 98300677|unknown-13123; gene_id MSTRG.1298; transcript_id MSTRG.1298.1;
chr1	StringTie	transcript	40230077	40259286	.	+	.	gene_name 98300677|unknown-13123; gene_id MSTRG.1298; transcript_id MSTRG.1298.1; gene_biotype non-coding; Info NA; ref_name 98037399|herc2; class_code y,u;y,u; inherit_ref FALSE;
chr1	StringTie	exon	40230081	40230211	.	+	.	gene_name 98300677|unknown-13123; gene_id MSTRG.1298; transcript_id MSTRG.1298.2;
chr1	StringTie	transcript	40230081	40230808	.	+	.	gene_name 98300677|unknown-13123; gene_id MSTRG.1298; transcript_id MSTRG.1298.2; gene_biotype non-coding; Info NA; ref_name 98037399|herc2; class_code y,u;y,u; inherit_ref FALSE;
chr1	StringTie	exon	40230124	40230211	.	+	.	gene_name 98300677|unknown-13123; gene_id MSTRG.1298; transcript_id MSTRG.1298.3;
chr1	StringTie	transcript	40230124	40264624	.	+	.	gene_name 98300677|unknown-13123; gene_id MSTRG.1298; transcript_id MSTRG.1298.3; gene_biotype non-coding; Info NA; ref_name 98037399|herc2; class_code y,u;y,u; inherit_ref FALSE;
chr1	StringTie	exon	40230603	40230808	.	+	.	gene_name 98300677|unknown-13123; gene_id MSTRG.1298; transcript_id MSTRG.1298.2;
chr1	transdecoder	five_prime_utr	40242160	40242224	.	+	.	gene_name 98037399|herc2; gene_id MSTRG.1299; transcript_id MSTRG.1299.1;
chr1	transdecoder	exon	40242160	40244070	.	+	.	gene_name 98037399|herc2; gene_id MSTRG.1299; transcript_id MSTRG.1299.1;
chr1	transdecoder	gene	40242160	40244070	.	+	.	gene_name 98037399|herc2; gene_id MSTRG.1299; transcript_id NA; gene_biotype protein_coding; Info ORF type:complete (-),score=71.83,sp|O95714|HERC2_HUMAN|40.580|1.48e-04; ref_name 98037399|herc2; class_code =; inherit_ref TRUE;
chr1	transdecoder	transcript	40242160	40244070	.	+	.	gene_name 98037399|herc2; gene_id MSTRG.1299; transcript_id MSTRG.1299.1; gene_biotype protein_coding; Info ORF type:complete (-),score=71.83,sp|O95714|HERC2_HUMAN|40.580|1.48e-04; ref_name 98037399|herc2; class_code =; inherit_ref TRUE;
chr1	transdecoder	CDS	40242225	40243961	.	+	0	gene_name 98037399|herc2; gene_id MSTRG.1299; transcript_id MSTRG.1299.1;
chr1	transdecoder	three_prime_utr	40243962	40244070	.	+	.	gene_name 98037399|herc2; gene_id MSTRG.1299; transcript_id MSTRG.1299.1;
chr1	StringTie	exon	40259170	40259286	.	+	.	gene_name 98300677|unknown-13123; gene_id MSTRG.1298; transcript_id MSTRG.1298.1;
chr1	StringTie	exon	40263645	40264624	.	+	.	gene_name 98300677|unknown-13123; gene_id MSTRG.1298; transcript_id MSTRG.1298.3;
chr1	transdecoder	five_prime_utr	40268428	40268585	.	+	.	gene_name 98004287|unknown-100; gene_id MSTRG.1300; transcript_id MSTRG.1300.1;
chr1	transdecoder	exon	40268428	40268595	.	+	.	gene_name 98004287|unknown-100; gene_id MSTRG.1300; transcript_id MSTRG.1300.1;
chr1	transdecoder	gene	40268428	40308315	.	+	.	gene_name 98004287|unknown-100; gene_id MSTRG.1300; transcript_id NA; gene_biotype protein_coding; Info ORF type:complete (+),score=32.18; ref_name 98004287|unknown-100; class_code =; inherit_ref TRUE;
chr1	transdecoder	transcript	40268428	40308315	.	+	.	gene_name 98004287|unknown-100; gene_id MSTRG.1300; transcript_id MSTRG.1300.1; gene_biotype protein_coding; Info ORF type:complete (+),score=32.18; ref_name 98004287|unknown-100; class_code =; inherit_ref TRUE;
chr1	transdecoder	CDS	40268586	40268595	.	+	0	gene_name 98004287|unknown-100; gene_id MSTRG.1300; transcript_id MSTRG.1300.1;
chr1	transdecoder	five_prime_utr	40292026	40292189	.	+	.	gene_name 98004287|unknown-100; gene_id MSTRG.1300; transcript_id MSTRG.1300.2;
chr1	transdecoder	exon	40292026	40292232	.	+	.	gene_name 98004287|unknown-100; gene_id MSTRG.1300; transcript_id MSTRG.1300.2;
chr1	transdecoder	transcript	40292026	40308315	.	+	.	gene_name 98004287|unknown-100; gene_id MSTRG.1300; transcript_id MSTRG.1300.2; gene_biotype protein_coding; Info ORF type:complete (+),score=32.18; ref_name 98004287|unknown-100; class_code =; inherit_ref TRUE;
chr1	transdecoder	CDS	40292190	40292232	.	+	0	gene_name 98004287|unknown-100; gene_id MSTRG.1300; transcript_id MSTRG.1300.2;
chr1	transdecoder	CDS	40296577	40296778	.	+	2	gene_name 98004287|unknown-100; gene_id MSTRG.1300; transcript_id MSTRG.1300.1;
chr1	transdecoder	CDS	40296577	40296778	.	+	2	gene_name 98004287|unknown-100; gene_id MSTRG.1300; transcript_id MSTRG.1300.2;
chr1	transdecoder	exon	40296577	40296778	.	+	.	gene_name 98004287|unknown-100; gene_id MSTRG.1300; transcript_id MSTRG.1300.1;
chr1	transdecoder	exon	40296577	40296778	.	+	.	gene_name 98004287|unknown-100; gene_id MSTRG.1300; transcript_id MSTRG.1300.2;
chr1	transdecoder	CDS	40303193	40303445	.	+	1	gene_name 98004287|unknown-100; gene_id MSTRG.1300; transcript_id MSTRG.1300.1;
chr1	transdecoder	CDS	40303193	40303445	.	+	1	gene_name 98004287|unknown-100; gene_id MSTRG.1300; transcript_id MSTRG.1300.2;
chr1	transdecoder	exon	40303193	40303445	.	+	.	gene_name 98004287|unknown-100; gene_id MSTRG.1300; transcript_id MSTRG.1300.1;
chr1	transdecoder	exon	40303193	40303445	.	+	.	gene_name 98004287|unknown-100; gene_id MSTRG.1300; transcript_id MSTRG.1300.2;
chr1	transdecoder	CDS	40307859	40308167	.	+	0	gene_name 98004287|unknown-100; gene_id MSTRG.1300; transcript_id MSTRG.1300.1;
chr1	transdecoder	CDS	40307859	40308167	.	+	0	gene_name 98004287|unknown-100; gene_id MSTRG.1300; transcript_id MSTRG.1300.2;
chr1	transdecoder	exon	40307859	40308315	.	+	.	gene_name 98004287|unknown-100; gene_id MSTRG.1300; transcript_id MSTRG.1300.1;
chr1	transdecoder	exon	40307859	40308315	.	+	.	gene_name 98004287|unknown-100; gene_id MSTRG.1300; transcript_id MSTRG.1300.2;
chr1	transdecoder	three_prime_utr	40308168	40308315	.	+	.	gene_name 98004287|unknown-100; gene_id MSTRG.1300; transcript_id MSTRG.1300.1;
chr1	transdecoder	three_prime_utr	40308168	40308315	.	+	.	gene_name 98004287|unknown-100; gene_id MSTRG.1300; transcript_id MSTRG.1300.2;
chr1	transdecoder	CDS	40309818	40309854	.	+	0	gene_name 98208179|vps72-3; gene_id MSTRG.1301; transcript_id MSTRG.1301.1;
chr1	transdecoder	exon	40309818	40309854	.	+	.	gene_name 98208179|vps72-3; gene_id MSTRG.1301; transcript_id MSTRG.1301.1;
chr1	transdecoder	gene	40309818	40337548	.	+	.	gene_name 98208179|vps72-3; gene_id MSTRG.1301; transcript_id NA; gene_biotype protein_coding; Info ORF type:5prime_partial (+),score=77.12,sp|Q15906|VPS72_HUMAN|33.923|8.08e-44; ref_name 98208179|vps72-3; class_code =; inherit_ref TRUE;
chr1	transdecoder	transcript	40309818	40337548	.	+	.	gene_name 98208179|vps72-3; gene_id MSTRG.1301; transcript_id MSTRG.1301.1; gene_biotype protein_coding; Info ORF type:5prime_partial (+),score=77.12,sp|Q15906|VPS72_HUMAN|33.923|8.08e-44; ref_name 98208179|vps72-3; class_code =; inherit_ref TRUE;
chr1	transdecoder	CDS	40312105	40312241	.	+	2	gene_name 98208179|vps72-3; gene_id MSTRG.1301; transcript_id MSTRG.1301.1;
chr1	transdecoder	exon	40312105	40312241	.	+	.	gene_name 98208179|vps72-3; gene_id MSTRG.1301; transcript_id MSTRG.1301.1;
chr1	StringTie	exon	40313943	40314293	.	-	.	gene_name 98300678|unknown-13124; gene_id MSTRG.1302; transcript_id MSTRG.1302.1;
chr1	StringTie	transcript	40313943	40314549	.	-	.	gene_name 98300678|unknown-13124; gene_id MSTRG.1302; transcript_id MSTRG.1302.1; gene_biotype non-coding; Info NA; ref_name 98103056|vps72-2; class_code i; inherit_ref FALSE;
chr1	StringTie	exon	40314483	40314549	.	-	.	gene_name 98300678|unknown-13124; gene_id MSTRG.1302; transcript_id MSTRG.1302.1;
chr1	transdecoder	CDS	40325126	40325284	.	+	0	gene_name 98208179|vps72-3; gene_id MSTRG.1301; transcript_id MSTRG.1301.1;
chr1	transdecoder	exon	40325126	40325284	.	+	.	gene_name 98208179|vps72-3; gene_id MSTRG.1301; transcript_id MSTRG.1301.1;
chr1	transdecoder	CDS	40325437	40325542	.	+	0	gene_name 98208179|vps72-3; gene_id MSTRG.1301; transcript_id MSTRG.1301.1;
chr1	transdecoder	exon	40325437	40325542	.	+	.	gene_name 98208179|vps72-3; gene_id MSTRG.1301; transcript_id MSTRG.1301.1;
chr1	transdecoder	CDS	40336263	40336430	.	+	2	gene_name 98208179|vps72-3; gene_id MSTRG.1301; transcript_id MSTRG.1301.1;
chr1	transdecoder	exon	40336263	40336430	.	+	.	gene_name 98208179|vps72-3; gene_id MSTRG.1301; transcript_id MSTRG.1301.1;
chr1	transdecoder	CDS	40336827	40336968	.	+	2	gene_name 98208179|vps72-3; gene_id MSTRG.1301; transcript_id MSTRG.1301.1;
chr1	transdecoder	exon	40336827	40336968	.	+	.	gene_name 98208179|vps72-3; gene_id MSTRG.1301; transcript_id MSTRG.1301.1;
chr1	transdecoder	CDS	40337189	40337438	.	+	1	gene_name 98208179|vps72-3; gene_id MSTRG.1301; transcript_id MSTRG.1301.1;
chr1	transdecoder	exon	40337189	40337548	.	+	.	gene_name 98208179|vps72-3; gene_id MSTRG.1301; transcript_id MSTRG.1301.1;
chr1	transdecoder	three_prime_utr	40337439	40337548	.	+	.	gene_name 98208179|vps72-3; gene_id MSTRG.1301; transcript_id MSTRG.1301.1;
chr1	transdecoder	three_prime_utr	40343669	40343766	.	-	.	gene_name 98007179|unknown-175; gene_id MSTRG.1303; transcript_id MSTRG.1303.1;
chr1	transdecoder	exon	40343669	40344784	.	-	.	gene_name 98007179|unknown-175; gene_id MSTRG.1303; transcript_id MSTRG.1303.1;
chr1	transdecoder	gene	40343669	40344784	.	-	.	gene_name 98007179|unknown-175; gene_id MSTRG.1303; transcript_id NA; gene_biotype protein_coding; Info ORF type:complete (+),score=11.08; ref_name 98007179|unknown-175; class_code =; inherit_ref TRUE;
chr1	transdecoder	transcript	40343669	40344784	.	-	.	gene_name 98007179|unknown-175; gene_id MSTRG.1303; transcript_id MSTRG.1303.1; gene_biotype protein_coding; Info ORF type:complete (+),score=11.08; ref_name 98007179|unknown-175; class_code =; inherit_ref TRUE;
chr1	transdecoder	CDS	40343767	40344726	.	-	0	gene_name 98007179|unknown-175; gene_id MSTRG.1303; transcript_id MSTRG.1303.1;
chr1	transdecoder	five_prime_utr	40344727	40344784	.	-	.	gene_name 98007179|unknown-175; gene_id MSTRG.1303; transcript_id MSTRG.1303.1;
chr1	StringTie	exon	40364155	40364355	.	-	.	gene_name 98300679|unknown-13125; gene_id MSTRG.1304; transcript_id MSTRG.1304.1;
chr1	StringTie	transcript	40364155	40365805	.	-	.	gene_name 98300679|unknown-13125; gene_id MSTRG.1304; transcript_id MSTRG.1304.1; gene_biotype non-coding; Info NA; ref_name -; class_code u; inherit_ref FALSE;
chr1	transdecoder	exon	40364161	40364711	.	-	.	gene_name 98300679|unknown-13125; gene_id MSTRG.1304; transcript_id MSTRG.1304.2;
chr1	transdecoder	three_prime_utr	40364161	40364711	.	-	.	gene_name 98300679|unknown-13125; gene_id MSTRG.1304; transcript_id MSTRG.1304.2;
chr1	transdecoder	gene	40364161	40367902	.	-	.	gene_name 98300679|unknown-13125; gene_id MSTRG.1304; transcript_id NA; gene_biotype protein_coding; Info ORF type:5prime_partial (+),score=42.52; ref_name -; class_code u; inherit_ref FALSE;
chr1	transdecoder	transcript	40364161	40367902	.	-	.	gene_name 98300679|unknown-13125; gene_id MSTRG.1304; transcript_id MSTRG.1304.2; gene_biotype protein_coding; Info ORF type:5prime_partial (+),score=42.52; ref_name -; class_code u; inherit_ref FALSE;
chr1	StringTie	exon	40364179	40364355	.	-	.	gene_name 98300679|unknown-13125; gene_id MSTRG.1304; transcript_id MSTRG.1304.3;
chr1	StringTie	transcript	40364179	40365049	.	-	.	gene_name 98300679|unknown-13125; gene_id MSTRG.1304; transcript_id MSTRG.1304.3; gene_biotype non-coding; Info NA; ref_name -; class_code u; inherit_ref FALSE;
chr1	StringTie	exon	40364532	40364711	.	-	.	gene_name 98300679|unknown-13125; gene_id MSTRG.1304; transcript_id MSTRG.1304.1;
chr1	StringTie	exon	40364532	40364711	.	-	.	gene_name 98300679|unknown-13125; gene_id MSTRG.1304; transcript_id MSTRG.1304.3;
chr1	StringTie	exon	40364755	40364900	.	-	.	gene_name 98300679|unknown-13125; gene_id MSTRG.1304; transcript_id MSTRG.1304.1;
chr1	transdecoder	exon	40364755	40364900	.	-	.	gene_name 98300679|unknown-13125; gene_id MSTRG.1304; transcript_id MSTRG.1304.2;
chr1	transdecoder	three_prime_utr	40364755	40364900	.	-	.	gene_name 98300679|unknown-13125; gene_id MSTRG.1304; transcript_id MSTRG.1304.2;
chr1	StringTie	exon	40364755	40365049	.	-	.	gene_name 98300679|unknown-13125; gene_id MSTRG.1304; transcript_id MSTRG.1304.3;
chr1	StringTie	exon	40364942	40365049	.	-	.	gene_name 98300679|unknown-13125; gene_id MSTRG.1304; transcript_id MSTRG.1304.1;
chr1	transdecoder	exon	40364942	40365382	.	-	.	gene_name 98300679|unknown-13125; gene_id MSTRG.1304; transcript_id MSTRG.1304.2;
chr1	transdecoder	three_prime_utr	40364942	40365382	.	-	.	gene_name 98300679|unknown-13125; gene_id MSTRG.1304; transcript_id MSTRG.1304.2;
chr1	StringTie	exon	40365096	40365204	.	-	.	gene_name 98300679|unknown-13125; gene_id MSTRG.1304; transcript_id MSTRG.1304.1;
chr1	transdecoder	exon	40365096	40365382	.	-	.	gene_name 98300679|unknown-13125; gene_id MSTRG.1304; transcript_id MSTRG.1304.4;
chr1	transdecoder	three_prime_utr	40365096	40365382	.	-	.	gene_name 98300679|unknown-13125; gene_id MSTRG.1304; transcript_id MSTRG.1304.4;
chr1	transdecoder	transcript	40365096	40367902	.	-	.	gene_name 98300679|unknown-13125; gene_id MSTRG.1304; transcript_id MSTRG.1304.4; gene_biotype protein_coding; Info ORF type:5prime_partial (+),score=42.52; ref_name -; class_code u; inherit_ref FALSE;
chr1	StringTie	exon	40365251	40365673	.	-	.	gene_name 98300679|unknown-13125; gene_id MSTRG.1304; transcript_id MSTRG.1304.1;
chr1	transdecoder	exon	40365426	40365520	.	-	.	gene_name 98300679|unknown-13125; gene_id MSTRG.1304; transcript_id MSTRG.1304.4;
chr1	transdecoder	three_prime_utr	40365426	40365520	.	-	.	gene_name 98300679|unknown-13125; gene_id MSTRG.1304; transcript_id MSTRG.1304.4;
chr1	transdecoder	exon	40365426	40365673	.	-	.	gene_name 98300679|unknown-13125; gene_id MSTRG.1304; transcript_id MSTRG.1304.2;
chr1	transdecoder	three_prime_utr	40365426	40365673	.	-	.	gene_name 98300679|unknown-13125; gene_id MSTRG.1304; transcript_id MSTRG.1304.2;
chr1	transdecoder	exon	40365563	40365673	.	-	.	gene_name 98300679|unknown-13125; gene_id MSTRG.1304; transcript_id MSTRG.1304.4;
chr1	transdecoder	three_prime_utr	40365563	40365673	.	-	.	gene_name 98300679|unknown-13125; gene_id MSTRG.1304; transcript_id MSTRG.1304.4;
chr1	StringTie	exon	40365721	40365805	.	-	.	gene_name 98300679|unknown-13125; gene_id MSTRG.1304; transcript_id MSTRG.1304.1;
chr1	transdecoder	exon	40365721	40365805	.	-	.	gene_name 98300679|unknown-13125; gene_id MSTRG.1304; transcript_id MSTRG.1304.2;
chr1	transdecoder	exon	40365721	40365805	.	-	.	gene_name 98300679|unknown-13125; gene_id MSTRG.1304; transcript_id MSTRG.1304.4;
chr1	transdecoder	three_prime_utr	40365721	40365805	.	-	.	gene_name 98300679|unknown-13125; gene_id MSTRG.1304; transcript_id MSTRG.1304.2;
chr1	transdecoder	three_prime_utr	40365721	40365805	.	-	.	gene_name 98300679|unknown-13125; gene_id MSTRG.1304; transcript_id MSTRG.1304.4;
chr1	transdecoder	exon	40365872	40365950	.	-	.	gene_name 98300679|unknown-13125; gene_id MSTRG.1304; transcript_id MSTRG.1304.2;
chr1	transdecoder	exon	40365872	40365950	.	-	.	gene_name 98300679|unknown-13125; gene_id MSTRG.1304; transcript_id MSTRG.1304.4;
chr1	transdecoder	three_prime_utr	40365872	40365950	.	-	.	gene_name 98300679|unknown-13125; gene_id MSTRG.1304; transcript_id MSTRG.1304.2;
chr1	transdecoder	three_prime_utr	40365872	40365950	.	-	.	gene_name 98300679|unknown-13125; gene_id MSTRG.1304; transcript_id MSTRG.1304.4;
chr1	transdecoder	exon	40365996	40366093	.	-	.	gene_name 98300679|unknown-13125; gene_id MSTRG.1304; transcript_id MSTRG.1304.2;
chr1	transdecoder	exon	40365996	40366093	.	-	.	gene_name 98300679|unknown-13125; gene_id MSTRG.1304; transcript_id MSTRG.1304.4;
chr1	transdecoder	three_prime_utr	40365996	40366093	.	-	.	gene_name 98300679|unknown-13125; gene_id MSTRG.1304; transcript_id MSTRG.1304.2;
chr1	transdecoder	three_prime_utr	40365996	40366093	.	-	.	gene_name 98300679|unknown-13125; gene_id MSTRG.1304; transcript_id MSTRG.1304.4;
chr1	transdecoder	exon	40366138	40366209	.	-	.	gene_name 98300679|unknown-13125; gene_id MSTRG.1304; transcript_id MSTRG.1304.2;
chr1	transdecoder	exon	40366138	40366209	.	-	.	gene_name 98300679|unknown-13125; gene_id MSTRG.1304; transcript_id MSTRG.1304.4;
chr1	transdecoder	three_prime_utr	40366138	40366209	.	-	.	gene_name 98300679|unknown-13125; gene_id MSTRG.1304; transcript_id MSTRG.1304.2;
chr1	transdecoder	three_prime_utr	40366138	40366209	.	-	.	gene_name 98300679|unknown-13125; gene_id MSTRG.1304; transcript_id MSTRG.1304.4;
chr1	transdecoder	three_prime_utr	40366256	40366511	.	-	.	gene_name 98300679|unknown-13125; gene_id MSTRG.1304; transcript_id MSTRG.1304.2;
chr1	transdecoder	three_prime_utr	40366256	40366511	.	-	.	gene_name 98300679|unknown-13125; gene_id MSTRG.1304; transcript_id MSTRG.1304.4;
chr1	transdecoder	exon	40366256	40367902	.	-	.	gene_name 98300679|unknown-13125; gene_id MSTRG.1304; transcript_id MSTRG.1304.2;
chr1	transdecoder	exon	40366256	40367902	.	-	.	gene_name 98300679|unknown-13125; gene_id MSTRG.1304; transcript_id MSTRG.1304.4;
chr1	transdecoder	CDS	40366512	40367900	.	-	0	gene_name 98300679|unknown-13125; gene_id MSTRG.1304; transcript_id MSTRG.1304.2;
chr1	transdecoder	CDS	40366512	40367900	.	-	0	gene_name 98300679|unknown-13125; gene_id MSTRG.1304; transcript_id MSTRG.1304.4;
chr1	transdecoder	three_prime_utr	40369036	40369520	.	-	.	gene_name 98300680|unknown-13126; gene_id MSTRG.1305; transcript_id MSTRG.1305.1;
chr1	transdecoder	exon	40369036	40370058	.	-	.	gene_name 98300680|unknown-13126; gene_id MSTRG.1305; transcript_id MSTRG.1305.1;
chr1	transdecoder	gene	40369036	40371364	.	-	.	gene_name 98300680|unknown-13126; gene_id MSTRG.1305; transcript_id NA; gene_biotype protein_coding; Info ORF type:5prime_partial (+),score=21.42; ref_name -; class_code u; inherit_ref FALSE;
chr1	transdecoder	transcript	40369036	40371364	.	-	.	gene_name 98300680|unknown-13126; gene_id MSTRG.1305; transcript_id MSTRG.1305.1; gene_biotype protein_coding; Info ORF type:5prime_partial (+),score=21.42; ref_name -; class_code u; inherit_ref FALSE;
chr1	transdecoder	CDS	40369521	40370058	.	-	1	gene_name 98300680|unknown-13126; gene_id MSTRG.1305; transcript_id MSTRG.1305.1;
chr1	transdecoder	CDS	40370935	40371129	.	-	1	gene_name 98300680|unknown-13126; gene_id MSTRG.1305; transcript_id MSTRG.1305.1;
chr1	transdecoder	exon	40370935	40371129	.	-	.	gene_name 98300680|unknown-13126; gene_id MSTRG.1305; transcript_id MSTRG.1305.1;
chr1	transdecoder	CDS	40371286	40371362	.	-	0	gene_name 98300680|unknown-13126; gene_id MSTRG.1305; transcript_id MSTRG.1305.1;
chr1	transdecoder	exon	40371286	40371364	.	-	.	gene_name 98300680|unknown-13126; gene_id MSTRG.1305; transcript_id MSTRG.1305.1;
chr1	transdecoder	three_prime_utr	40388505	40389664	.	-	.	gene_name 98300681|unknown-13127; gene_id MSTRG.1306; transcript_id MSTRG.1306.1;
chr1	transdecoder	exon	40388505	40390705	.	-	.	gene_name 98300681|unknown-13127; gene_id MSTRG.1306; transcript_id MSTRG.1306.1;
chr1	transdecoder	gene	40388505	40390705	.	-	.	gene_name 98300681|unknown-13127; gene_id MSTRG.1306; transcript_id NA; gene_biotype protein_coding; Info ORF type:complete (+),score=22.03; ref_name -; class_code u; inherit_ref FALSE;
chr1	transdecoder	transcript	40388505	40390705	.	-	.	gene_name 98300681|unknown-13127; gene_id MSTRG.1306; transcript_id MSTRG.1306.1; gene_biotype protein_coding; Info ORF type:complete (+),score=22.03; ref_name -; class_code u; inherit_ref FALSE;
chr1	transdecoder	CDS	40389665	40390633	.	-	0	gene_name 98300681|unknown-13127; gene_id MSTRG.1306; transcript_id MSTRG.1306.1;
chr1	transdecoder	five_prime_utr	40390634	40390705	.	-	.	gene_name 98300681|unknown-13127; gene_id MSTRG.1306; transcript_id MSTRG.1306.1;
chr1	StringTie	exon	40427182	40427454	.	.	.	gene_name 98300682|unknown-13128; gene_id MSTRG.1307; transcript_id MSTRG.1307.1;
chr1	StringTie	transcript	40427182	40427454	.	.	.	gene_name 98300682|unknown-13128; gene_id MSTRG.1307; transcript_id MSTRG.1307.1; gene_biotype non-coding; Info NA; ref_name 98000504|acph; class_code p; inherit_ref FALSE;
chr1	transdecoder	three_prime_utr	40428907	40429041	.	-	.	gene_name 98000504|acph; gene_id MSTRG.1308; transcript_id MSTRG.1308.1;
chr1	transdecoder	exon	40428907	40429584	.	-	.	gene_name 98000504|acph; gene_id MSTRG.1308; transcript_id MSTRG.1308.1;
chr1	transdecoder	transcript	40428907	40440515	.	-	.	gene_name 98000504|acph; gene_id MSTRG.1308; transcript_id MSTRG.1308.1; gene_biotype protein_coding; Info ORF type:complete (+),score=77.29,sp|P13798|ACPH_HUMAN|29.308|7.73e-82; ref_name 98000504|acph; class_code =,j; inherit_ref TRUE;
chr1	transdecoder	gene	40428907	40495935	.	-	.	gene_name 98000504|acph; gene_id MSTRG.1308; transcript_id NA; gene_biotype protein_coding; Info ORF type:complete (+),score=77.29,sp|P13798|ACPH_HUMAN|29.308|7.73e-82; ref_name 98000504|acph; class_code =,j; inherit_ref TRUE;
chr1	transdecoder	three_prime_utr	40428926	40429041	.	-	.	gene_name 98000504|acph; gene_id MSTRG.1308; transcript_id MSTRG.1308.2;
chr1	transdecoder	exon	40428926	40429584	.	-	.	gene_name 98000504|acph; gene_id MSTRG.1308; transcript_id MSTRG.1308.2;
chr1	transdecoder	transcript	40428926	40495935	.	-	.	gene_name 98000504|acph; gene_id MSTRG.1308; transcript_id MSTRG.1308.2; gene_biotype protein_coding; Info ORF type:complete (+),score=77.29,sp|P13798|ACPH_HUMAN|29.308|7.73e-82; ref_name 98000504|acph; class_code =,j; inherit_ref TRUE;
chr1	transdecoder	three_prime_utr	40428959	40429041	.	-	.	gene_name 98000504|acph; gene_id MSTRG.1308; transcript_id MSTRG.1308.3;
chr1	transdecoder	exon	40428959	40429584	.	-	.	gene_name 98000504|acph; gene_id MSTRG.1308; transcript_id MSTRG.1308.3;
chr1	transdecoder	transcript	40428959	40441076	.	-	.	gene_name 98000504|acph; gene_id MSTRG.1308; transcript_id MSTRG.1308.3; gene_biotype protein_coding; Info ORF type:complete (+),score=77.29,sp|P13798|ACPH_HUMAN|29.308|7.73e-82; ref_name 98000504|acph; class_code =,j; inherit_ref TRUE;
chr1	transdecoder	CDS	40429042	40429584	.	-	0	gene_name 98000504|acph; gene_id MSTRG.1308; transcript_id MSTRG.1308.1;
chr1	transdecoder	CDS	40429042	40429584	.	-	0	gene_name 98000504|acph; gene_id MSTRG.1308; transcript_id MSTRG.1308.2;
chr1	transdecoder	CDS	40429042	40429584	.	-	0	gene_name 98000504|acph; gene_id MSTRG.1308; transcript_id MSTRG.1308.3;
chr1	transdecoder	CDS	40432665	40434137	.	-	0	gene_name 98000504|acph; gene_id MSTRG.1308; transcript_id MSTRG.1308.1;
chr1	transdecoder	CDS	40432665	40434137	.	-	0	gene_name 98000504|acph; gene_id MSTRG.1308; transcript_id MSTRG.1308.2;
chr1	transdecoder	CDS	40432665	40434137	.	-	0	gene_name 98000504|acph; gene_id MSTRG.1308; transcript_id MSTRG.1308.3;
chr1	transdecoder	exon	40432665	40434141	.	-	.	gene_name 98000504|acph; gene_id MSTRG.1308; transcript_id MSTRG.1308.1;
chr1	transdecoder	exon	40432665	40434141	.	-	.	gene_name 98000504|acph; gene_id MSTRG.1308; transcript_id MSTRG.1308.2;
chr1	transdecoder	exon	40432665	40434141	.	-	.	gene_name 98000504|acph; gene_id MSTRG.1308; transcript_id MSTRG.1308.3;
chr1	transdecoder	five_prime_utr	40434138	40434141	.	-	.	gene_name 98000504|acph; gene_id MSTRG.1308; transcript_id MSTRG.1308.1;
chr1	transdecoder	five_prime_utr	40434138	40434141	.	-	.	gene_name 98000504|acph; gene_id MSTRG.1308; transcript_id MSTRG.1308.2;
chr1	transdecoder	five_prime_utr	40434138	40434141	.	-	.	gene_name 98000504|acph; gene_id MSTRG.1308; transcript_id MSTRG.1308.3;
chr1	transdecoder	exon	40440361	40440515	.	-	.	gene_name 98000504|acph; gene_id MSTRG.1308; transcript_id MSTRG.1308.1;
chr1	transdecoder	five_prime_utr	40440361	40440515	.	-	.	gene_name 98000504|acph; gene_id MSTRG.1308; transcript_id MSTRG.1308.1;
chr1	transdecoder	five_prime_utr	40440622	40440752	.	+	.	gene_name 98005782|nls1-2; gene_id MSTRG.1309; transcript_id MSTRG.1309.1;
chr1	transdecoder	exon	40440622	40440980	.	+	.	gene_name 98005782|nls1-2; gene_id MSTRG.1309; transcript_id MSTRG.1309.1;
chr1	transdecoder	gene	40440622	40447253	.	+	.	gene_name 98005782|nls1-2; gene_id MSTRG.1309; transcript_id NA; gene_biotype protein_coding; Info ORF type:complete (+),score=59.08,sp|Q8NA29|NLS1_HUMAN|34.578|6.08e-106; ref_name 98005782|nls1-2; class_code j; inherit_ref TRUE;
chr1	transdecoder	transcript	40440622	40447253	.	+	.	gene_name 98005782|nls1-2; gene_id MSTRG.1309; transcript_id MSTRG.1309.1; gene_biotype protein_coding; Info ORF type:complete (+),score=59.08,sp|Q8NA29|NLS1_HUMAN|34.578|6.08e-106; ref_name 98005782|nls1-2; class_code j; inherit_ref TRUE;
chr1	transdecoder	CDS	40440753	40440980	.	+	0	gene_name 98005782|nls1-2; gene_id MSTRG.1309; transcript_id MSTRG.1309.1;
chr1	transdecoder	exon	40440888	40441076	.	-	.	gene_name 98000504|acph; gene_id MSTRG.1308; transcript_id MSTRG.1308.3;
chr1	transdecoder	five_prime_utr	40440888	40441076	.	-	.	gene_name 98000504|acph; gene_id MSTRG.1308; transcript_id MSTRG.1308.3;
chr1	transdecoder	CDS	40441780	40441923	.	+	0	gene_name 98005782|nls1-2; gene_id MSTRG.1309; transcript_id MSTRG.1309.1;
chr1	transdecoder	exon	40441780	40441923	.	+	.	gene_name 98005782|nls1-2; gene_id MSTRG.1309; transcript_id MSTRG.1309.1;
chr1	transdecoder	CDS	40441964	40442085	.	+	0	gene_name 98005782|nls1-2; gene_id MSTRG.1309; transcript_id MSTRG.1309.1;
chr1	transdecoder	exon	40441964	40442085	.	+	.	gene_name 98005782|nls1-2; gene_id MSTRG.1309; transcript_id MSTRG.1309.1;
chr1	transdecoder	CDS	40442126	40442331	.	+	1	gene_name 98005782|nls1-2; gene_id MSTRG.1309; transcript_id MSTRG.1309.1;
chr1	transdecoder	exon	40442126	40442331	.	+	.	gene_name 98005782|nls1-2; gene_id MSTRG.1309; transcript_id MSTRG.1309.1;
chr1	transdecoder	CDS	40442372	40442541	.	+	2	gene_name 98005782|nls1-2; gene_id MSTRG.1309; transcript_id MSTRG.1309.1;
chr1	transdecoder	exon	40442372	40442541	.	+	.	gene_name 98005782|nls1-2; gene_id MSTRG.1309; transcript_id MSTRG.1309.1;
chr1	transdecoder	CDS	40442585	40442672	.	+	0	gene_name 98005782|nls1-2; gene_id MSTRG.1309; transcript_id MSTRG.1309.1;
chr1	transdecoder	exon	40442585	40442672	.	+	.	gene_name 98005782|nls1-2; gene_id MSTRG.1309; transcript_id MSTRG.1309.1;
chr1	transdecoder	CDS	40442715	40442836	.	+	2	gene_name 98005782|nls1-2; gene_id MSTRG.1309; transcript_id MSTRG.1309.1;
chr1	transdecoder	exon	40442715	40442836	.	+	.	gene_name 98005782|nls1-2; gene_id MSTRG.1309; transcript_id MSTRG.1309.1;
chr1	transdecoder	CDS	40442880	40443047	.	+	0	gene_name 98005782|nls1-2; gene_id MSTRG.1309; transcript_id MSTRG.1309.1;
chr1	transdecoder	exon	40442880	40443047	.	+	.	gene_name 98005782|nls1-2; gene_id MSTRG.1309; transcript_id MSTRG.1309.1;
chr1	transdecoder	CDS	40443090	40443352	.	+	0	gene_name 98005782|nls1-2; gene_id MSTRG.1309; transcript_id MSTRG.1309.1;
chr1	transdecoder	exon	40443090	40443352	.	+	.	gene_name 98005782|nls1-2; gene_id MSTRG.1309; transcript_id MSTRG.1309.1;
chr1	transdecoder	CDS	40446737	40446968	.	+	1	gene_name 98005782|nls1-2; gene_id MSTRG.1309; transcript_id MSTRG.1309.1;
chr1	transdecoder	exon	40446737	40447253	.	+	.	gene_name 98005782|nls1-2; gene_id MSTRG.1309; transcript_id MSTRG.1309.1;
chr1	transdecoder	three_prime_utr	40446969	40447253	.	+	.	gene_name 98005782|nls1-2; gene_id MSTRG.1309; transcript_id MSTRG.1309.1;
chr1	transdecoder	five_prime_utr	40456716	40457102	.	+	.	gene_name 98300683|unknown-13129; gene_id MSTRG.1310; transcript_id MSTRG.1310.1;
chr1	transdecoder	exon	40456716	40459211	.	+	.	gene_name 98300683|unknown-13129; gene_id MSTRG.1310; transcript_id MSTRG.1310.1;
chr1	transdecoder	gene	40456716	40461298	.	+	.	gene_name 98300683|unknown-13129; gene_id MSTRG.1310; transcript_id NA; gene_biotype protein_coding; Info ORF type:complete (+),score=19.68; ref_name -; class_code u; inherit_ref FALSE;
chr1	transdecoder	transcript	40456716	40461298	.	+	.	gene_name 98300683|unknown-13129; gene_id MSTRG.1310; transcript_id MSTRG.1310.1; gene_biotype protein_coding; Info ORF type:complete (+),score=19.68; ref_name -; class_code u; inherit_ref FALSE;
chr1	transdecoder	CDS	40457103	40459211	.	+	0	gene_name 98300683|unknown-13129; gene_id MSTRG.1310; transcript_id MSTRG.1310.1;
chr1	StringTie	exon	40459022	40459211	.	+	.	gene_name 98300683|unknown-13129; gene_id MSTRG.1310; transcript_id MSTRG.1310.2;
chr1	StringTie	transcript	40459022	40460725	.	+	.	gene_name 98300683|unknown-13129; gene_id MSTRG.1310; transcript_id MSTRG.1310.2; gene_biotype non-coding; Info NA; ref_name -; class_code u; inherit_ref FALSE;
chr1	transdecoder	CDS	40459255	40459331	.	+	2	gene_name 98300683|unknown-13129; gene_id MSTRG.1310; transcript_id MSTRG.1310.1;
chr1	StringTie	exon	40459255	40459335	.	+	.	gene_name 98300683|unknown-13129; gene_id MSTRG.1310; transcript_id MSTRG.1310.2;
chr1	transdecoder	exon	40459255	40459335	.	+	.	gene_name 98300683|unknown-13129; gene_id MSTRG.1310; transcript_id MSTRG.1310.1;
chr1	transdecoder	three_prime_utr	40459332	40459335	.	+	.	gene_name 98300683|unknown-13129; gene_id MSTRG.1310; transcript_id MSTRG.1310.1;
chr1	StringTie	exon	40459382	40459453	.	+	.	gene_name 98300683|unknown-13129; gene_id MSTRG.1310; transcript_id MSTRG.1310.2;
chr1	transdecoder	exon	40459382	40459453	.	+	.	gene_name 98300683|unknown-13129; gene_id MSTRG.1310; transcript_id MSTRG.1310.1;
chr1	transdecoder	three_prime_utr	40459382	40459453	.	+	.	gene_name 98300683|unknown-13129; gene_id MSTRG.1310; transcript_id MSTRG.1310.1;
chr1	transdecoder	exon	40459498	40459575	.	+	.	gene_name 98300683|unknown-13129; gene_id MSTRG.1310; transcript_id MSTRG.1310.1;
chr1	transdecoder	three_prime_utr	40459498	40459575	.	+	.	gene_name 98300683|unknown-13129; gene_id MSTRG.1310; transcript_id MSTRG.1310.1;
chr1	StringTie	exon	40459620	40459717	.	+	.	gene_name 98300683|unknown-13129; gene_id MSTRG.1310; transcript_id MSTRG.1310.2;
chr1	transdecoder	exon	40459620	40459717	.	+	.	gene_name 98300683|unknown-13129; gene_id MSTRG.1310; transcript_id MSTRG.1310.1;
chr1	transdecoder	three_prime_utr	40459620	40459717	.	+	.	gene_name 98300683|unknown-13129; gene_id MSTRG.1310; transcript_id MSTRG.1310.1;
chr1	transdecoder	exon	40459763	40459841	.	+	.	gene_name 98300683|unknown-13129; gene_id MSTRG.1310; transcript_id MSTRG.1310.1;
chr1	transdecoder	three_prime_utr	40459763	40459841	.	+	.	gene_name 98300683|unknown-13129; gene_id MSTRG.1310; transcript_id MSTRG.1310.1;
chr1	StringTie	exon	40459763	40459864	.	+	.	gene_name 98300683|unknown-13129; gene_id MSTRG.1310; transcript_id MSTRG.1310.2;
chr1	StringTie	exon	40459908	40460008	.	+	.	gene_name 98300683|unknown-13129; gene_id MSTRG.1310; transcript_id MSTRG.1310.2;
chr1	transdecoder	exon	40459908	40460008	.	+	.	gene_name 98300683|unknown-13129; gene_id MSTRG.1310; transcript_id MSTRG.1310.1;
chr1	transdecoder	three_prime_utr	40459908	40460008	.	+	.	gene_name 98300683|unknown-13129; gene_id MSTRG.1310; transcript_id MSTRG.1310.1;
chr1	StringTie	exon	40460052	40460183	.	+	.	gene_name 98300683|unknown-13129; gene_id MSTRG.1310; transcript_id MSTRG.1310.2;
chr1	transdecoder	exon	40460052	40460183	.	+	.	gene_name 98300683|unknown-13129; gene_id MSTRG.1310; transcript_id MSTRG.1310.1;
chr1	transdecoder	three_prime_utr	40460052	40460183	.	+	.	gene_name 98300683|unknown-13129; gene_id MSTRG.1310; transcript_id MSTRG.1310.1;
chr1	StringTie	exon	40460059	40460183	.	+	.	gene_name 98300683|unknown-13129; gene_id MSTRG.1310; transcript_id MSTRG.1310.3;
chr1	StringTie	transcript	40460059	40461298	.	+	.	gene_name 98300683|unknown-13129; gene_id MSTRG.1310; transcript_id MSTRG.1310.3; gene_biotype non-coding; Info NA; ref_name -; class_code u; inherit_ref FALSE;
chr1	StringTie	exon	40460230	40460338	.	+	.	gene_name 98300683|unknown-13129; gene_id MSTRG.1310; transcript_id MSTRG.1310.2;
chr1	StringTie	exon	40460230	40460338	.	+	.	gene_name 98300683|unknown-13129; gene_id MSTRG.1310; transcript_id MSTRG.1310.3;
chr1	transdecoder	exon	40460230	40460725	.	+	.	gene_name 98300683|unknown-13129; gene_id MSTRG.1310; transcript_id MSTRG.1310.1;
chr1	transdecoder	three_prime_utr	40460230	40460725	.	+	.	gene_name 98300683|unknown-13129; gene_id MSTRG.1310; transcript_id MSTRG.1310.1;
chr1	StringTie	exon	40460385	40460492	.	+	.	gene_name 98300683|unknown-13129; gene_id MSTRG.1310; transcript_id MSTRG.1310.3;
chr1	StringTie	exon	40460385	40460725	.	+	.	gene_name 98300683|unknown-13129; gene_id MSTRG.1310; transcript_id MSTRG.1310.2;
chr1	StringTie	exon	40460534	40460725	.	+	.	gene_name 98300683|unknown-13129; gene_id MSTRG.1310; transcript_id MSTRG.1310.3;
chr1	StringTie	exon	40460772	40461298	.	+	.	gene_name 98300683|unknown-13129; gene_id MSTRG.1310; transcript_id MSTRG.1310.3;
chr1	transdecoder	exon	40460772	40461298	.	+	.	gene_name 98300683|unknown-13129; gene_id MSTRG.1310; transcript_id MSTRG.1310.1;
chr1	transdecoder	three_prime_utr	40460772	40461298	.	+	.	gene_name 98300683|unknown-13129; gene_id MSTRG.1310; transcript_id MSTRG.1310.1;
chr1	transdecoder	five_prime_utr	40482774	40482843	.	+	.	gene_name 98204394|thap4-4; gene_id MSTRG.1311; transcript_id MSTRG.1311.1;
chr1	transdecoder	exon	40482774	40483512	.	+	.	gene_name 98204394|thap4-4; gene_id MSTRG.1311; transcript_id MSTRG.1311.1;
chr1	transdecoder	gene	40482774	40490249	.	+	.	gene_name 98204394|thap4-4; gene_id MSTRG.1311; transcript_id NA; gene_biotype protein_coding; Info ORF type:complete (+),score=34.92,sp|Q8WY91|THAP4_HUMAN|39.785|1.34e-12; ref_name 98204394|thap4-4; class_code =; inherit_ref TRUE;
chr1	transdecoder	transcript	40482774	40490249	.	+	.	gene_name 98204394|thap4-4; gene_id MSTRG.1311; transcript_id MSTRG.1311.1; gene_biotype protein_coding; Info ORF type:complete (+),score=34.92,sp|Q8WY91|THAP4_HUMAN|39.785|1.34e-12; ref_name 98204394|thap4-4; class_code =; inherit_ref TRUE;
chr1	transdecoder	CDS	40482844	40483512	.	+	0	gene_name 98204394|thap4-4; gene_id MSTRG.1311; transcript_id MSTRG.1311.1;
chr1	transdecoder	CDS	40489952	40490098	.	+	0	gene_name 98204394|thap4-4; gene_id MSTRG.1311; transcript_id MSTRG.1311.1;
chr1	transdecoder	exon	40489952	40490249	.	+	.	gene_name 98204394|thap4-4; gene_id MSTRG.1311; transcript_id MSTRG.1311.1;
chr1	transdecoder	three_prime_utr	40490099	40490249	.	+	.	gene_name 98204394|thap4-4; gene_id MSTRG.1311; transcript_id MSTRG.1311.1;
chr1	transdecoder	exon	40490952	40490977	.	+	.	gene_name 98300684|dpp10-2; gene_id MSTRG.1312; transcript_id MSTRG.1312.1;
chr1	transdecoder	transcript	40490952	40504339	.	+	.	gene_name 98300684|dpp10-2; gene_id MSTRG.1312; transcript_id MSTRG.1312.1; gene_biotype protein_coding; Info ORF type:5prime_partial (+),score=47.19,sp|Q8N608|DPP10_HUMAN|29.646|1.31e-24; ref_name -; class_code u; inherit_ref FALSE;
chr1	transdecoder	gene	40490952	40509830	.	+	.	gene_name 98300684|dpp10-2; gene_id MSTRG.1312; transcript_id NA; gene_biotype protein_coding; Info ORF type:5prime_partial (+),score=47.19,sp|Q8N608|DPP10_HUMAN|29.646|1.31e-24; ref_name -; class_code u; inherit_ref FALSE;
chr1	transdecoder	CDS	40490954	40490977	.	+	0	gene_name 98300684|dpp10-2; gene_id MSTRG.1312; transcript_id MSTRG.1312.1;
chr1	transdecoder	CDS	40493209	40493323	.	+	0	gene_name 98300684|dpp10-2; gene_id MSTRG.1312; transcript_id MSTRG.1312.1;
chr1	transdecoder	exon	40493209	40493323	.	+	.	gene_name 98300684|dpp10-2; gene_id MSTRG.1312; transcript_id MSTRG.1312.1;
chr1	transdecoder	CDS	40495251	40495349	.	+	2	gene_name 98300684|dpp10-2; gene_id MSTRG.1312; transcript_id MSTRG.1312.1;
chr1	transdecoder	exon	40495251	40495349	.	+	.	gene_name 98300684|dpp10-2; gene_id MSTRG.1312; transcript_id MSTRG.1312.1;
chr1	transdecoder	exon	40495891	40495935	.	-	.	gene_name 98000504|acph; gene_id MSTRG.1308; transcript_id MSTRG.1308.2;
chr1	transdecoder	five_prime_utr	40495891	40495935	.	-	.	gene_name 98000504|acph; gene_id MSTRG.1308; transcript_id MSTRG.1308.2;
chr1	transdecoder	CDS	40496126	40496226	.	+	2	gene_name 98300684|dpp10-2; gene_id MSTRG.1312; transcript_id MSTRG.1312.1;
chr1	transdecoder	exon	40496126	40496226	.	+	.	gene_name 98300684|dpp10-2; gene_id MSTRG.1312; transcript_id MSTRG.1312.1;
chr1	transdecoder	CDS	40496598	40496681	.	+	0	gene_name 98300684|dpp10-2; gene_id MSTRG.1312; transcript_id MSTRG.1312.1;
chr1	transdecoder	exon	40496598	40496681	.	+	.	gene_name 98300684|dpp10-2; gene_id MSTRG.1312; transcript_id MSTRG.1312.1;
chr1	transdecoder	CDS	40496729	40496781	.	+	0	gene_name 98300684|dpp10-2; gene_id MSTRG.1312; transcript_id MSTRG.1312.1;
chr1	transdecoder	exon	40496729	40496781	.	+	.	gene_name 98300684|dpp10-2; gene_id MSTRG.1312; transcript_id MSTRG.1312.1;
chr1	transdecoder	CDS	40496825	40496891	.	+	1	gene_name 98300684|dpp10-2; gene_id MSTRG.1312; transcript_id MSTRG.1312.1;
chr1	transdecoder	exon	40496825	40496891	.	+	.	gene_name 98300684|dpp10-2; gene_id MSTRG.1312; transcript_id MSTRG.1312.1;
chr1	transdecoder	CDS	40498080	40498203	.	+	0	gene_name 98300684|dpp10-2; gene_id MSTRG.1312; transcript_id MSTRG.1312.1;
chr1	transdecoder	exon	40498080	40498203	.	+	.	gene_name 98300684|dpp10-2; gene_id MSTRG.1312; transcript_id MSTRG.1312.1;
chr1	transdecoder	CDS	40499655	40499809	.	+	2	gene_name 98300684|dpp10-2; gene_id MSTRG.1312; transcript_id MSTRG.1312.1;
chr1	transdecoder	exon	40499655	40499809	.	+	.	gene_name 98300684|dpp10-2; gene_id MSTRG.1312; transcript_id MSTRG.1312.1;
chr1	transdecoder	exon	40499686	40499809	.	+	.	gene_name 98300684|dpp10-2; gene_id MSTRG.1312; transcript_id MSTRG.1312.2;
chr1	transdecoder	transcript	40499686	40507709	.	+	.	gene_name 98300684|dpp10-2; gene_id MSTRG.1312; transcript_id MSTRG.1312.2; gene_biotype protein_coding; Info ORF type:5prime_partial (+),score=47.19,sp|Q8N608|DPP10_HUMAN|29.646|1.31e-24; ref_name -; class_code u; inherit_ref FALSE;
chr1	transdecoder	CDS	40499687	40499809	.	+	0	gene_name 98300684|dpp10-2; gene_id MSTRG.1312; transcript_id MSTRG.1312.2;
chr1	transdecoder	CDS	40499859	40499950	.	+	0	gene_name 98300684|dpp10-2; gene_id MSTRG.1312; transcript_id MSTRG.1312.1;
chr1	transdecoder	CDS	40499859	40499950	.	+	0	gene_name 98300684|dpp10-2; gene_id MSTRG.1312; transcript_id MSTRG.1312.2;
chr1	transdecoder	exon	40499859	40499950	.	+	.	gene_name 98300684|dpp10-2; gene_id MSTRG.1312; transcript_id MSTRG.1312.1;
chr1	transdecoder	exon	40499859	40499950	.	+	.	gene_name 98300684|dpp10-2; gene_id MSTRG.1312; transcript_id MSTRG.1312.2;
chr1	transdecoder	CDS	40501420	40501552	.	+	1	gene_name 98300684|dpp10-2; gene_id MSTRG.1312; transcript_id MSTRG.1312.2;
chr1	transdecoder	exon	40501420	40501552	.	+	.	gene_name 98300684|dpp10-2; gene_id MSTRG.1312; transcript_id MSTRG.1312.2;
chr1	transdecoder	CDS	40501420	40501579	.	+	1	gene_name 98300684|dpp10-2; gene_id MSTRG.1312; transcript_id MSTRG.1312.1;
chr1	transdecoder	exon	40501420	40501634	.	+	.	gene_name 98300684|dpp10-2; gene_id MSTRG.1312; transcript_id MSTRG.1312.1;
chr1	transdecoder	three_prime_utr	40501580	40501634	.	+	.	gene_name 98300684|dpp10-2; gene_id MSTRG.1312; transcript_id MSTRG.1312.1;
chr1	transdecoder	CDS	40501599	40501634	.	+	0	gene_name 98300684|dpp10-2; gene_id MSTRG.1312; transcript_id MSTRG.1312.2;
chr1	transdecoder	exon	40501599	40501634	.	+	.	gene_name 98300684|dpp10-2; gene_id MSTRG.1312; transcript_id MSTRG.1312.2;
chr1	transdecoder	CDS	40504071	40504160	.	+	0	gene_name 98300684|dpp10-2; gene_id MSTRG.1312; transcript_id MSTRG.1312.2;
chr1	transdecoder	exon	40504071	40504160	.	+	.	gene_name 98300684|dpp10-2; gene_id MSTRG.1312; transcript_id MSTRG.1312.1;
chr1	transdecoder	exon	40504071	40504160	.	+	.	gene_name 98300684|dpp10-2; gene_id MSTRG.1312; transcript_id MSTRG.1312.2;
chr1	transdecoder	three_prime_utr	40504071	40504160	.	+	.	gene_name 98300684|dpp10-2; gene_id MSTRG.1312; transcript_id MSTRG.1312.1;
chr1	transdecoder	CDS	40504212	40504339	.	+	0	gene_name 98300684|dpp10-2; gene_id MSTRG.1312; transcript_id MSTRG.1312.2;
chr1	transdecoder	exon	40504212	40504339	.	+	.	gene_name 98300684|dpp10-2; gene_id MSTRG.1312; transcript_id MSTRG.1312.1;
chr1	transdecoder	exon	40504212	40504339	.	+	.	gene_name 98300684|dpp10-2; gene_id MSTRG.1312; transcript_id MSTRG.1312.2;
chr1	transdecoder	three_prime_utr	40504212	40504339	.	+	.	gene_name 98300684|dpp10-2; gene_id MSTRG.1312; transcript_id MSTRG.1312.1;
chr1	transdecoder	exon	40505008	40505118	.	+	.	gene_name 98300684|dpp10-2; gene_id MSTRG.1312; transcript_id MSTRG.1312.3;
chr1	transdecoder	transcript	40505008	40509830	.	+	.	gene_name 98300684|dpp10-2; gene_id MSTRG.1312; transcript_id MSTRG.1312.3; gene_biotype protein_coding; Info ORF type:5prime_partial (+),score=47.19,sp|Q8N608|DPP10_HUMAN|29.646|1.31e-24; ref_name -; class_code u; inherit_ref FALSE;
chr1	transdecoder	CDS	40505010	40505118	.	+	0	gene_name 98300684|dpp10-2; gene_id MSTRG.1312; transcript_id MSTRG.1312.3;
chr1	transdecoder	CDS	40505567	40505719	.	+	1	gene_name 98300684|dpp10-2; gene_id MSTRG.1312; transcript_id MSTRG.1312.2;
chr1	transdecoder	CDS	40505567	40505719	.	+	2	gene_name 98300684|dpp10-2; gene_id MSTRG.1312; transcript_id MSTRG.1312.3;
chr1	transdecoder	exon	40505567	40505719	.	+	.	gene_name 98300684|dpp10-2; gene_id MSTRG.1312; transcript_id MSTRG.1312.2;
chr1	transdecoder	exon	40505567	40505719	.	+	.	gene_name 98300684|dpp10-2; gene_id MSTRG.1312; transcript_id MSTRG.1312.3;
chr1	transdecoder	CDS	40507339	40507609	.	+	2	gene_name 98300684|dpp10-2; gene_id MSTRG.1312; transcript_id MSTRG.1312.2;
chr1	transdecoder	CDS	40507339	40507609	.	+	2	gene_name 98300684|dpp10-2; gene_id MSTRG.1312; transcript_id MSTRG.1312.3;
chr1	transdecoder	exon	40507339	40507609	.	+	.	gene_name 98300684|dpp10-2; gene_id MSTRG.1312; transcript_id MSTRG.1312.2;
chr1	transdecoder	exon	40507339	40507609	.	+	.	gene_name 98300684|dpp10-2; gene_id MSTRG.1312; transcript_id MSTRG.1312.3;
chr1	transdecoder	CDS	40507655	40507709	.	+	1	gene_name 98300684|dpp10-2; gene_id MSTRG.1312; transcript_id MSTRG.1312.2;
chr1	transdecoder	CDS	40507655	40507709	.	+	1	gene_name 98300684|dpp10-2; gene_id MSTRG.1312; transcript_id MSTRG.1312.3;
chr1	transdecoder	exon	40507655	40507709	.	+	.	gene_name 98300684|dpp10-2; gene_id MSTRG.1312; transcript_id MSTRG.1312.2;
chr1	transdecoder	exon	40507655	40507709	.	+	.	gene_name 98300684|dpp10-2; gene_id MSTRG.1312; transcript_id MSTRG.1312.3;
chr1	transdecoder	CDS	40508580	40508679	.	+	0	gene_name 98300684|dpp10-2; gene_id MSTRG.1312; transcript_id MSTRG.1312.3;
chr1	transdecoder	exon	40508580	40508679	.	+	.	gene_name 98300684|dpp10-2; gene_id MSTRG.1312; transcript_id MSTRG.1312.3;
chr1	transdecoder	CDS	40508720	40508781	.	+	2	gene_name 98300684|dpp10-2; gene_id MSTRG.1312; transcript_id MSTRG.1312.3;
chr1	transdecoder	exon	40508720	40508781	.	+	.	gene_name 98300684|dpp10-2; gene_id MSTRG.1312; transcript_id MSTRG.1312.3;
chr1	transdecoder	CDS	40508836	40508908	.	+	0	gene_name 98300684|dpp10-2; gene_id MSTRG.1312; transcript_id MSTRG.1312.3;
chr1	transdecoder	exon	40508836	40508908	.	+	.	gene_name 98300684|dpp10-2; gene_id MSTRG.1312; transcript_id MSTRG.1312.3;
chr1	transdecoder	CDS	40509596	40509669	.	+	2	gene_name 98300684|dpp10-2; gene_id MSTRG.1312; transcript_id MSTRG.1312.3;
chr1	transdecoder	exon	40509596	40509669	.	+	.	gene_name 98300684|dpp10-2; gene_id MSTRG.1312; transcript_id MSTRG.1312.3;
chr1	transdecoder	CDS	40509725	40509823	.	+	0	gene_name 98300684|dpp10-2; gene_id MSTRG.1312; transcript_id MSTRG.1312.3;
chr1	transdecoder	exon	40509725	40509830	.	+	.	gene_name 98300684|dpp10-2; gene_id MSTRG.1312; transcript_id MSTRG.1312.3;
chr1	transdecoder	three_prime_utr	40509824	40509830	.	+	.	gene_name 98300684|dpp10-2; gene_id MSTRG.1312; transcript_id MSTRG.1312.3;
chr1	transdecoder	three_prime_utr	40545030	40545099	.	-	.	gene_name 98001517|rbm39; gene_id MSTRG.1313; transcript_id MSTRG.1313.1;
chr1	transdecoder	exon	40545030	40545197	.	-	.	gene_name 98001517|rbm39; gene_id MSTRG.1313; transcript_id MSTRG.1313.1;
chr1	transdecoder	transcript	40545030	40560669	.	-	.	gene_name 98001517|rbm39; gene_id MSTRG.1313; transcript_id MSTRG.1313.1; gene_biotype protein_coding; Info ORF type:complete (+),score=97.01,sp|Q14498|RBM39_HUMAN|43.219|4.94e-134; ref_name 98001517|rbm39; class_code j; inherit_ref TRUE;
chr1	transdecoder	gene	40545030	40560783	.	-	.	gene_name 98001517|rbm39; gene_id MSTRG.1313; transcript_id NA; gene_biotype protein_coding; Info ORF type:complete (+),score=97.01,sp|Q14498|RBM39_HUMAN|43.219|4.94e-134; ref_name 98001517|rbm39; class_code j; inherit_ref TRUE;
chr1	transdecoder	three_prime_utr	40545039	40545099	.	-	.	gene_name 98001517|rbm39; gene_id MSTRG.1313; transcript_id MSTRG.1313.2;
chr1	transdecoder	three_prime_utr	40545039	40545099	.	-	.	gene_name 98001517|rbm39; gene_id MSTRG.1313; transcript_id MSTRG.1313.3;
chr1	transdecoder	exon	40545039	40545197	.	-	.	gene_name 98001517|rbm39; gene_id MSTRG.1313; transcript_id MSTRG.1313.2;
chr1	transdecoder	exon	40545039	40545197	.	-	.	gene_name 98001517|rbm39; gene_id MSTRG.1313; transcript_id MSTRG.1313.3;
chr1	transdecoder	transcript	40545039	40560669	.	-	.	gene_name 98001517|rbm39; gene_id MSTRG.1313; transcript_id MSTRG.1313.3; gene_biotype protein_coding; Info ORF type:complete (+),score=97.01,sp|Q14498|RBM39_HUMAN|43.219|4.94e-134; ref_name 98001517|rbm39; class_code j; inherit_ref TRUE;
chr1	transdecoder	transcript	40545039	40560783	.	-	.	gene_name 98001517|rbm39; gene_id MSTRG.1313; transcript_id MSTRG.1313.2; gene_biotype protein_coding; Info ORF type:complete (+),score=97.01,sp|Q14498|RBM39_HUMAN|43.219|4.94e-134; ref_name 98001517|rbm39; class_code j; inherit_ref TRUE;
chr1	transdecoder	three_prime_utr	40545043	40545099	.	-	.	gene_name 98001517|rbm39; gene_id MSTRG.1313; transcript_id MSTRG.1313.4;
chr1	transdecoder	exon	40545043	40545197	.	-	.	gene_name 98001517|rbm39; gene_id MSTRG.1313; transcript_id MSTRG.1313.4;
chr1	transdecoder	transcript	40545043	40560689	.	-	.	gene_name 98001517|rbm39; gene_id MSTRG.1313; transcript_id MSTRG.1313.4; gene_biotype protein_coding; Info ORF type:complete (+),score=97.01,sp|Q14498|RBM39_HUMAN|43.219|4.94e-134; ref_name 98001517|rbm39; class_code j; inherit_ref TRUE;
chr1	transdecoder	three_prime_utr	40545056	40545099	.	-	.	gene_name 98001517|rbm39; gene_id MSTRG.1313; transcript_id MSTRG.1313.5;
chr1	transdecoder	exon	40545056	40545197	.	-	.	gene_name 98001517|rbm39; gene_id MSTRG.1313; transcript_id MSTRG.1313.5;
chr1	transdecoder	transcript	40545056	40560689	.	-	.	gene_name 98001517|rbm39; gene_id MSTRG.1313; transcript_id MSTRG.1313.5; gene_biotype protein_coding; Info ORF type:complete (+),score=97.01,sp|Q14498|RBM39_HUMAN|43.219|4.94e-134; ref_name 98001517|rbm39; class_code j; inherit_ref TRUE;
chr1	transdecoder	three_prime_utr	40545062	40545099	.	-	.	gene_name 98001517|rbm39; gene_id MSTRG.1313; transcript_id MSTRG.1313.6;
chr1	transdecoder	exon	40545062	40545197	.	-	.	gene_name 98001517|rbm39; gene_id MSTRG.1313; transcript_id MSTRG.1313.6;
chr1	transdecoder	transcript	40545062	40560689	.	-	.	gene_name 98001517|rbm39; gene_id MSTRG.1313; transcript_id MSTRG.1313.6; gene_biotype protein_coding; Info ORF type:complete (+),score=97.01,sp|Q14498|RBM39_HUMAN|43.219|4.94e-134; ref_name 98001517|rbm39; class_code j; inherit_ref TRUE;
chr1	transdecoder	CDS	40545100	40545197	.	-	2	gene_name 98001517|rbm39; gene_id MSTRG.1313; transcript_id MSTRG.1313.1;
chr1	transdecoder	CDS	40545100	40545197	.	-	2	gene_name 98001517|rbm39; gene_id MSTRG.1313; transcript_id MSTRG.1313.2;
chr1	transdecoder	CDS	40545100	40545197	.	-	2	gene_name 98001517|rbm39; gene_id MSTRG.1313; transcript_id MSTRG.1313.3;
chr1	transdecoder	CDS	40545100	40545197	.	-	2	gene_name 98001517|rbm39; gene_id MSTRG.1313; transcript_id MSTRG.1313.4;
chr1	transdecoder	CDS	40545100	40545197	.	-	2	gene_name 98001517|rbm39; gene_id MSTRG.1313; transcript_id MSTRG.1313.5;
chr1	transdecoder	CDS	40545100	40545197	.	-	2	gene_name 98001517|rbm39; gene_id MSTRG.1313; transcript_id MSTRG.1313.6;
chr1	transdecoder	CDS	40550479	40550877	.	-	2	gene_name 98001517|rbm39; gene_id MSTRG.1313; transcript_id MSTRG.1313.1;
chr1	transdecoder	CDS	40550479	40550877	.	-	2	gene_name 98001517|rbm39; gene_id MSTRG.1313; transcript_id MSTRG.1313.2;
chr1	transdecoder	CDS	40550479	40550877	.	-	2	gene_name 98001517|rbm39; gene_id MSTRG.1313; transcript_id MSTRG.1313.3;
chr1	transdecoder	CDS	40550479	40550877	.	-	2	gene_name 98001517|rbm39; gene_id MSTRG.1313; transcript_id MSTRG.1313.4;
chr1	transdecoder	CDS	40550479	40550877	.	-	2	gene_name 98001517|rbm39; gene_id MSTRG.1313; transcript_id MSTRG.1313.5;
chr1	transdecoder	CDS	40550479	40550877	.	-	2	gene_name 98001517|rbm39; gene_id MSTRG.1313; transcript_id MSTRG.1313.6;
chr1	transdecoder	exon	40550479	40550877	.	-	.	gene_name 98001517|rbm39; gene_id MSTRG.1313; transcript_id MSTRG.1313.1;
chr1	transdecoder	exon	40550479	40550877	.	-	.	gene_name 98001517|rbm39; gene_id MSTRG.1313; transcript_id MSTRG.1313.2;
chr1	transdecoder	exon	40550479	40550877	.	-	.	gene_name 98001517|rbm39; gene_id MSTRG.1313; transcript_id MSTRG.1313.3;
chr1	transdecoder	exon	40550479	40550877	.	-	.	gene_name 98001517|rbm39; gene_id MSTRG.1313; transcript_id MSTRG.1313.4;
chr1	transdecoder	exon	40550479	40550877	.	-	.	gene_name 98001517|rbm39; gene_id MSTRG.1313; transcript_id MSTRG.1313.5;
chr1	transdecoder	exon	40550479	40550877	.	-	.	gene_name 98001517|rbm39; gene_id MSTRG.1313; transcript_id MSTRG.1313.6;
chr1	transdecoder	CDS	40553523	40553721	.	-	0	gene_name 98001517|rbm39; gene_id MSTRG.1313; transcript_id MSTRG.1313.1;
chr1	transdecoder	CDS	40553523	40553721	.	-	0	gene_name 98001517|rbm39; gene_id MSTRG.1313; transcript_id MSTRG.1313.2;
chr1	transdecoder	CDS	40553523	40553721	.	-	0	gene_name 98001517|rbm39; gene_id MSTRG.1313; transcript_id MSTRG.1313.3;
chr1	transdecoder	CDS	40553523	40553721	.	-	0	gene_name 98001517|rbm39; gene_id MSTRG.1313; transcript_id MSTRG.1313.4;
chr1	transdecoder	CDS	40553523	40553721	.	-	0	gene_name 98001517|rbm39; gene_id MSTRG.1313; transcript_id MSTRG.1313.5;
chr1	transdecoder	CDS	40553523	40553721	.	-	0	gene_name 98001517|rbm39; gene_id MSTRG.1313; transcript_id MSTRG.1313.6;
chr1	transdecoder	exon	40553523	40553721	.	-	.	gene_name 98001517|rbm39; gene_id MSTRG.1313; transcript_id MSTRG.1313.1;
chr1	transdecoder	exon	40553523	40553721	.	-	.	gene_name 98001517|rbm39; gene_id MSTRG.1313; transcript_id MSTRG.1313.2;
chr1	transdecoder	exon	40553523	40553721	.	-	.	gene_name 98001517|rbm39; gene_id MSTRG.1313; transcript_id MSTRG.1313.3;
chr1	transdecoder	exon	40553523	40553721	.	-	.	gene_name 98001517|rbm39; gene_id MSTRG.1313; transcript_id MSTRG.1313.4;
chr1	transdecoder	exon	40553523	40553721	.	-	.	gene_name 98001517|rbm39; gene_id MSTRG.1313; transcript_id MSTRG.1313.5;
chr1	transdecoder	exon	40553523	40553721	.	-	.	gene_name 98001517|rbm39; gene_id MSTRG.1313; transcript_id MSTRG.1313.6;
chr1	transdecoder	CDS	40553876	40554139	.	-	0	gene_name 98001517|rbm39; gene_id MSTRG.1313; transcript_id MSTRG.1313.3;
chr1	transdecoder	CDS	40553876	40554139	.	-	0	gene_name 98001517|rbm39; gene_id MSTRG.1313; transcript_id MSTRG.1313.4;
chr1	transdecoder	CDS	40553876	40554139	.	-	0	gene_name 98001517|rbm39; gene_id MSTRG.1313; transcript_id MSTRG.1313.5;
chr1	transdecoder	CDS	40553876	40554139	.	-	0	gene_name 98001517|rbm39; gene_id MSTRG.1313; transcript_id MSTRG.1313.6;
chr1	transdecoder	CDS	40553876	40554148	.	-	0	gene_name 98001517|rbm39; gene_id MSTRG.1313; transcript_id MSTRG.1313.1;
chr1	transdecoder	CDS	40553876	40554148	.	-	0	gene_name 98001517|rbm39; gene_id MSTRG.1313; transcript_id MSTRG.1313.2;
chr1	transdecoder	exon	40553876	40554148	.	-	.	gene_name 98001517|rbm39; gene_id MSTRG.1313; transcript_id MSTRG.1313.1;
chr1	transdecoder	exon	40553876	40554148	.	-	.	gene_name 98001517|rbm39; gene_id MSTRG.1313; transcript_id MSTRG.1313.2;
chr1	transdecoder	exon	40553876	40554148	.	-	.	gene_name 98001517|rbm39; gene_id MSTRG.1313; transcript_id MSTRG.1313.3;
chr1	transdecoder	exon	40553876	40554148	.	-	.	gene_name 98001517|rbm39; gene_id MSTRG.1313; transcript_id MSTRG.1313.4;
chr1	transdecoder	exon	40553876	40554148	.	-	.	gene_name 98001517|rbm39; gene_id MSTRG.1313; transcript_id MSTRG.1313.5;
chr1	transdecoder	exon	40553876	40556379	.	-	.	gene_name 98001517|rbm39; gene_id MSTRG.1313; transcript_id MSTRG.1313.6;
chr1	transdecoder	exon	40556138	40556187	.	-	.	gene_name 98001517|rbm39; gene_id MSTRG.1313; transcript_id MSTRG.1313.4;
chr1	transdecoder	exon	40556138	40556187	.	-	.	gene_name 98001517|rbm39; gene_id MSTRG.1313; transcript_id MSTRG.1313.5;
chr1	transdecoder	exon	40556138	40556379	.	-	.	gene_name 98001517|rbm39; gene_id MSTRG.1313; transcript_id MSTRG.1313.3;
chr1	transdecoder	CDS	40556164	40556187	.	-	0	gene_name 98001517|rbm39; gene_id MSTRG.1313; transcript_id MSTRG.1313.5;
chr1	transdecoder	exon	40556266	40556379	.	-	.	gene_name 98001517|rbm39; gene_id MSTRG.1313; transcript_id MSTRG.1313.4;
chr1	transdecoder	CDS	40556356	40556379	.	-	0	gene_name 98001517|rbm39; gene_id MSTRG.1313; transcript_id MSTRG.1313.3;
chr1	transdecoder	CDS	40556356	40556379	.	-	0	gene_name 98001517|rbm39; gene_id MSTRG.1313; transcript_id MSTRG.1313.4;
chr1	transdecoder	CDS	40556356	40556379	.	-	0	gene_name 98001517|rbm39; gene_id MSTRG.1313; transcript_id MSTRG.1313.6;
chr1	transdecoder	CDS	40556612	40556704	.	-	0	gene_name 98001517|rbm39; gene_id MSTRG.1313; transcript_id MSTRG.1313.1;
chr1	transdecoder	CDS	40556612	40556704	.	-	0	gene_name 98001517|rbm39; gene_id MSTRG.1313; transcript_id MSTRG.1313.2;
chr1	transdecoder	CDS	40556612	40556704	.	-	0	gene_name 98001517|rbm39; gene_id MSTRG.1313; transcript_id MSTRG.1313.3;
chr1	transdecoder	CDS	40556612	40556704	.	-	0	gene_name 98001517|rbm39; gene_id MSTRG.1313; transcript_id MSTRG.1313.4;
chr1	transdecoder	CDS	40556612	40556704	.	-	0	gene_name 98001517|rbm39; gene_id MSTRG.1313; transcript_id MSTRG.1313.5;
chr1	transdecoder	CDS	40556612	40556704	.	-	0	gene_name 98001517|rbm39; gene_id MSTRG.1313; transcript_id MSTRG.1313.6;
chr1	transdecoder	exon	40556612	40556704	.	-	.	gene_name 98001517|rbm39; gene_id MSTRG.1313; transcript_id MSTRG.1313.1;
chr1	transdecoder	exon	40556612	40556704	.	-	.	gene_name 98001517|rbm39; gene_id MSTRG.1313; transcript_id MSTRG.1313.2;
chr1	transdecoder	exon	40556612	40556704	.	-	.	gene_name 98001517|rbm39; gene_id MSTRG.1313; transcript_id MSTRG.1313.3;
chr1	transdecoder	exon	40556612	40556704	.	-	.	gene_name 98001517|rbm39; gene_id MSTRG.1313; transcript_id MSTRG.1313.4;
chr1	transdecoder	exon	40556612	40556704	.	-	.	gene_name 98001517|rbm39; gene_id MSTRG.1313; transcript_id MSTRG.1313.5;
chr1	transdecoder	exon	40556612	40556704	.	-	.	gene_name 98001517|rbm39; gene_id MSTRG.1313; transcript_id MSTRG.1313.6;
chr1	transdecoder	CDS	40556749	40556917	.	-	1	gene_name 98001517|rbm39; gene_id MSTRG.1313; transcript_id MSTRG.1313.1;
chr1	transdecoder	CDS	40556749	40556917	.	-	1	gene_name 98001517|rbm39; gene_id MSTRG.1313; transcript_id MSTRG.1313.2;
chr1	transdecoder	CDS	40556749	40556917	.	-	1	gene_name 98001517|rbm39; gene_id MSTRG.1313; transcript_id MSTRG.1313.3;
chr1	transdecoder	CDS	40556749	40556917	.	-	1	gene_name 98001517|rbm39; gene_id MSTRG.1313; transcript_id MSTRG.1313.4;
chr1	transdecoder	CDS	40556749	40556917	.	-	1	gene_name 98001517|rbm39; gene_id MSTRG.1313; transcript_id MSTRG.1313.5;
chr1	transdecoder	CDS	40556749	40556917	.	-	1	gene_name 98001517|rbm39; gene_id MSTRG.1313; transcript_id MSTRG.1313.6;
chr1	transdecoder	exon	40556749	40556917	.	-	.	gene_name 98001517|rbm39; gene_id MSTRG.1313; transcript_id MSTRG.1313.1;
chr1	transdecoder	exon	40556749	40556917	.	-	.	gene_name 98001517|rbm39; gene_id MSTRG.1313; transcript_id MSTRG.1313.2;
chr1	transdecoder	exon	40556749	40556917	.	-	.	gene_name 98001517|rbm39; gene_id MSTRG.1313; transcript_id MSTRG.1313.3;
chr1	transdecoder	exon	40556749	40556917	.	-	.	gene_name 98001517|rbm39; gene_id MSTRG.1313; transcript_id MSTRG.1313.4;
chr1	transdecoder	exon	40556749	40556917	.	-	.	gene_name 98001517|rbm39; gene_id MSTRG.1313; transcript_id MSTRG.1313.5;
chr1	transdecoder	exon	40556749	40556917	.	-	.	gene_name 98001517|rbm39; gene_id MSTRG.1313; transcript_id MSTRG.1313.6;
chr1	transdecoder	CDS	40556985	40557272	.	-	1	gene_name 98001517|rbm39; gene_id MSTRG.1313; transcript_id MSTRG.1313.2;
chr1	transdecoder	CDS	40556985	40557272	.	-	1	gene_name 98001517|rbm39; gene_id MSTRG.1313; transcript_id MSTRG.1313.3;
chr1	transdecoder	exon	40556985	40557272	.	-	.	gene_name 98001517|rbm39; gene_id MSTRG.1313; transcript_id MSTRG.1313.2;
chr1	transdecoder	exon	40556985	40557272	.	-	.	gene_name 98001517|rbm39; gene_id MSTRG.1313; transcript_id MSTRG.1313.3;
chr1	transdecoder	CDS	40556985	40557278	.	-	1	gene_name 98001517|rbm39; gene_id MSTRG.1313; transcript_id MSTRG.1313.1;
chr1	transdecoder	CDS	40556985	40557278	.	-	1	gene_name 98001517|rbm39; gene_id MSTRG.1313; transcript_id MSTRG.1313.4;
chr1	transdecoder	CDS	40556985	40557278	.	-	1	gene_name 98001517|rbm39; gene_id MSTRG.1313; transcript_id MSTRG.1313.5;
chr1	transdecoder	CDS	40556985	40557278	.	-	1	gene_name 98001517|rbm39; gene_id MSTRG.1313; transcript_id MSTRG.1313.6;
chr1	transdecoder	exon	40556985	40557278	.	-	.	gene_name 98001517|rbm39; gene_id MSTRG.1313; transcript_id MSTRG.1313.1;
chr1	transdecoder	exon	40556985	40557278	.	-	.	gene_name 98001517|rbm39; gene_id MSTRG.1313; transcript_id MSTRG.1313.4;
chr1	transdecoder	exon	40556985	40557278	.	-	.	gene_name 98001517|rbm39; gene_id MSTRG.1313; transcript_id MSTRG.1313.5;
chr1	transdecoder	exon	40556985	40557278	.	-	.	gene_name 98001517|rbm39; gene_id MSTRG.1313; transcript_id MSTRG.1313.6;
chr1	transdecoder	CDS	40560483	40560499	.	-	0	gene_name 98001517|rbm39; gene_id MSTRG.1313; transcript_id MSTRG.1313.1;
chr1	transdecoder	CDS	40560483	40560499	.	-	0	gene_name 98001517|rbm39; gene_id MSTRG.1313; transcript_id MSTRG.1313.2;
chr1	transdecoder	CDS	40560483	40560499	.	-	0	gene_name 98001517|rbm39; gene_id MSTRG.1313; transcript_id MSTRG.1313.3;
chr1	transdecoder	CDS	40560483	40560499	.	-	0	gene_name 98001517|rbm39; gene_id MSTRG.1313; transcript_id MSTRG.1313.4;
chr1	transdecoder	CDS	40560483	40560499	.	-	0	gene_name 98001517|rbm39; gene_id MSTRG.1313; transcript_id MSTRG.1313.5;
chr1	transdecoder	CDS	40560483	40560499	.	-	0	gene_name 98001517|rbm39; gene_id MSTRG.1313; transcript_id MSTRG.1313.6;
chr1	transdecoder	exon	40560483	40560499	.	-	.	gene_name 98001517|rbm39; gene_id MSTRG.1313; transcript_id MSTRG.1313.1;
chr1	transdecoder	exon	40560483	40560499	.	-	.	gene_name 98001517|rbm39; gene_id MSTRG.1313; transcript_id MSTRG.1313.2;
chr1	transdecoder	exon	40560483	40560499	.	-	.	gene_name 98001517|rbm39; gene_id MSTRG.1313; transcript_id MSTRG.1313.3;
chr1	transdecoder	exon	40560483	40560499	.	-	.	gene_name 98001517|rbm39; gene_id MSTRG.1313; transcript_id MSTRG.1313.4;
chr1	transdecoder	exon	40560483	40560499	.	-	.	gene_name 98001517|rbm39; gene_id MSTRG.1313; transcript_id MSTRG.1313.5;
chr1	transdecoder	exon	40560483	40560499	.	-	.	gene_name 98001517|rbm39; gene_id MSTRG.1313; transcript_id MSTRG.1313.6;
chr1	transdecoder	CDS	40560543	40560593	.	-	0	gene_name 98001517|rbm39; gene_id MSTRG.1313; transcript_id MSTRG.1313.1;
chr1	transdecoder	CDS	40560543	40560593	.	-	0	gene_name 98001517|rbm39; gene_id MSTRG.1313; transcript_id MSTRG.1313.2;
chr1	transdecoder	CDS	40560543	40560593	.	-	0	gene_name 98001517|rbm39; gene_id MSTRG.1313; transcript_id MSTRG.1313.3;
chr1	transdecoder	CDS	40560543	40560593	.	-	0	gene_name 98001517|rbm39; gene_id MSTRG.1313; transcript_id MSTRG.1313.4;
chr1	transdecoder	CDS	40560543	40560593	.	-	0	gene_name 98001517|rbm39; gene_id MSTRG.1313; transcript_id MSTRG.1313.5;
chr1	transdecoder	CDS	40560543	40560593	.	-	0	gene_name 98001517|rbm39; gene_id MSTRG.1313; transcript_id MSTRG.1313.6;
chr1	transdecoder	exon	40560543	40560669	.	-	.	gene_name 98001517|rbm39; gene_id MSTRG.1313; transcript_id MSTRG.1313.1;
chr1	transdecoder	exon	40560543	40560669	.	-	.	gene_name 98001517|rbm39; gene_id MSTRG.1313; transcript_id MSTRG.1313.2;
chr1	transdecoder	exon	40560543	40560669	.	-	.	gene_name 98001517|rbm39; gene_id MSTRG.1313; transcript_id MSTRG.1313.3;
chr1	transdecoder	exon	40560543	40560689	.	-	.	gene_name 98001517|rbm39; gene_id MSTRG.1313; transcript_id MSTRG.1313.4;
chr1	transdecoder	exon	40560543	40560689	.	-	.	gene_name 98001517|rbm39; gene_id MSTRG.1313; transcript_id MSTRG.1313.5;
chr1	transdecoder	exon	40560543	40560689	.	-	.	gene_name 98001517|rbm39; gene_id MSTRG.1313; transcript_id MSTRG.1313.6;
chr1	transdecoder	five_prime_utr	40560594	40560669	.	-	.	gene_name 98001517|rbm39; gene_id MSTRG.1313; transcript_id MSTRG.1313.1;
chr1	transdecoder	five_prime_utr	40560594	40560669	.	-	.	gene_name 98001517|rbm39; gene_id MSTRG.1313; transcript_id MSTRG.1313.2;
chr1	transdecoder	five_prime_utr	40560594	40560669	.	-	.	gene_name 98001517|rbm39; gene_id MSTRG.1313; transcript_id MSTRG.1313.3;
chr1	transdecoder	five_prime_utr	40560594	40560689	.	-	.	gene_name 98001517|rbm39; gene_id MSTRG.1313; transcript_id MSTRG.1313.4;
chr1	transdecoder	five_prime_utr	40560594	40560689	.	-	.	gene_name 98001517|rbm39; gene_id MSTRG.1313; transcript_id MSTRG.1313.5;
chr1	transdecoder	five_prime_utr	40560594	40560689	.	-	.	gene_name 98001517|rbm39; gene_id MSTRG.1313; transcript_id MSTRG.1313.6;
chr1	transdecoder	exon	40560759	40560783	.	-	.	gene_name 98001517|rbm39; gene_id MSTRG.1313; transcript_id MSTRG.1313.2;
chr1	transdecoder	five_prime_utr	40560759	40560783	.	-	.	gene_name 98001517|rbm39; gene_id MSTRG.1313; transcript_id MSTRG.1313.2;
chr1	transdecoder	exon	40560770	40560832	.	+	.	gene_name 98044604|pacn1; gene_id MSTRG.1314; transcript_id MSTRG.1314.1;
chr1	transdecoder	five_prime_utr	40560770	40560832	.	+	.	gene_name 98044604|pacn1; gene_id MSTRG.1314; transcript_id MSTRG.1314.1;
chr1	transdecoder	gene	40560770	40603245	.	+	.	gene_name 98044604|pacn1; gene_id MSTRG.1314; transcript_id NA; gene_biotype protein_coding; Info ORF type:complete (+),score=88.75,sp|Q9BY11|PACN1_HUMAN|31.737|6.24e-80; ref_name 98044604|pacn1; class_code =,j; inherit_ref TRUE;
chr1	transdecoder	transcript	40560770	40603245	.	+	.	gene_name 98044604|pacn1; gene_id MSTRG.1314; transcript_id MSTRG.1314.1; gene_biotype protein_coding; Info ORF type:complete (+),score=88.75,sp|Q9BY11|PACN1_HUMAN|31.737|6.24e-80; ref_name 98044604|pacn1; class_code =,j; inherit_ref TRUE;
chr1	transdecoder	exon	40560859	40561091	.	+	.	gene_name 98044604|pacn1; gene_id MSTRG.1314; transcript_id MSTRG.1314.2;
chr1	transdecoder	five_prime_utr	40560859	40561091	.	+	.	gene_name 98044604|pacn1; gene_id MSTRG.1314; transcript_id MSTRG.1314.2;
chr1	transdecoder	transcript	40560859	40603245	.	+	.	gene_name 98044604|pacn1; gene_id MSTRG.1314; transcript_id MSTRG.1314.2; gene_biotype protein_coding; Info ORF type:complete (+),score=88.75,sp|Q9BY11|PACN1_HUMAN|31.737|6.24e-80; ref_name 98044604|pacn1; class_code =,j; inherit_ref TRUE;
chr1	transdecoder	exon	40561020	40561119	.	+	.	gene_name 98044604|pacn1; gene_id MSTRG.1314; transcript_id MSTRG.1314.3;
chr1	transdecoder	five_prime_utr	40561020	40561119	.	+	.	gene_name 98044604|pacn1; gene_id MSTRG.1314; transcript_id MSTRG.1314.3;
chr1	transdecoder	transcript	40561020	40603245	.	+	.	gene_name 98044604|pacn1; gene_id MSTRG.1314; transcript_id MSTRG.1314.3; gene_biotype protein_coding; Info ORF type:complete (+),score=88.75,sp|Q9BY11|PACN1_HUMAN|31.737|6.24e-80; ref_name 98044604|pacn1; class_code =,j; inherit_ref TRUE;
chr1	transdecoder	five_prime_utr	40573223	40573231	.	+	.	gene_name 98044604|pacn1; gene_id MSTRG.1314; transcript_id MSTRG.1314.1;
chr1	transdecoder	five_prime_utr	40573223	40573231	.	+	.	gene_name 98044604|pacn1; gene_id MSTRG.1314; transcript_id MSTRG.1314.2;
chr1	transdecoder	five_prime_utr	40573223	40573231	.	+	.	gene_name 98044604|pacn1; gene_id MSTRG.1314; transcript_id MSTRG.1314.3;
chr1	transdecoder	exon	40573223	40573448	.	+	.	gene_name 98044604|pacn1; gene_id MSTRG.1314; transcript_id MSTRG.1314.1;
chr1	transdecoder	exon	40573223	40573448	.	+	.	gene_name 98044604|pacn1; gene_id MSTRG.1314; transcript_id MSTRG.1314.2;
chr1	transdecoder	exon	40573223	40573448	.	+	.	gene_name 98044604|pacn1; gene_id MSTRG.1314; transcript_id MSTRG.1314.3;
chr1	transdecoder	CDS	40573232	40573448	.	+	0	gene_name 98044604|pacn1; gene_id MSTRG.1314; transcript_id MSTRG.1314.1;
chr1	transdecoder	CDS	40573232	40573448	.	+	0	gene_name 98044604|pacn1; gene_id MSTRG.1314; transcript_id MSTRG.1314.2;
chr1	transdecoder	CDS	40573232	40573448	.	+	0	gene_name 98044604|pacn1; gene_id MSTRG.1314; transcript_id MSTRG.1314.3;
chr1	transdecoder	CDS	40573486	40573718	.	+	2	gene_name 98044604|pacn1; gene_id MSTRG.1314; transcript_id MSTRG.1314.1;
chr1	transdecoder	CDS	40573486	40573718	.	+	2	gene_name 98044604|pacn1; gene_id MSTRG.1314; transcript_id MSTRG.1314.2;
chr1	transdecoder	CDS	40573486	40573718	.	+	2	gene_name 98044604|pacn1; gene_id MSTRG.1314; transcript_id MSTRG.1314.3;
chr1	transdecoder	exon	40573486	40573718	.	+	.	gene_name 98044604|pacn1; gene_id MSTRG.1314; transcript_id MSTRG.1314.1;
chr1	transdecoder	exon	40573486	40573718	.	+	.	gene_name 98044604|pacn1; gene_id MSTRG.1314; transcript_id MSTRG.1314.2;
chr1	transdecoder	exon	40573486	40573718	.	+	.	gene_name 98044604|pacn1; gene_id MSTRG.1314; transcript_id MSTRG.1314.3;
chr1	transdecoder	CDS	40573760	40573861	.	+	0	gene_name 98044604|pacn1; gene_id MSTRG.1314; transcript_id MSTRG.1314.1;
chr1	transdecoder	CDS	40573760	40573861	.	+	0	gene_name 98044604|pacn1; gene_id MSTRG.1314; transcript_id MSTRG.1314.2;
chr1	transdecoder	CDS	40573760	40573861	.	+	0	gene_name 98044604|pacn1; gene_id MSTRG.1314; transcript_id MSTRG.1314.3;
chr1	transdecoder	exon	40573760	40573861	.	+	.	gene_name 98044604|pacn1; gene_id MSTRG.1314; transcript_id MSTRG.1314.1;
chr1	transdecoder	exon	40573760	40573861	.	+	.	gene_name 98044604|pacn1; gene_id MSTRG.1314; transcript_id MSTRG.1314.2;
chr1	transdecoder	exon	40573760	40573861	.	+	.	gene_name 98044604|pacn1; gene_id MSTRG.1314; transcript_id MSTRG.1314.3;
chr1	transdecoder	CDS	40575989	40576092	.	+	0	gene_name 98044604|pacn1; gene_id MSTRG.1314; transcript_id MSTRG.1314.1;
chr1	transdecoder	CDS	40575989	40576092	.	+	0	gene_name 98044604|pacn1; gene_id MSTRG.1314; transcript_id MSTRG.1314.2;
chr1	transdecoder	CDS	40575989	40576092	.	+	0	gene_name 98044604|pacn1; gene_id MSTRG.1314; transcript_id MSTRG.1314.3;
chr1	transdecoder	exon	40575989	40576092	.	+	.	gene_name 98044604|pacn1; gene_id MSTRG.1314; transcript_id MSTRG.1314.1;
chr1	transdecoder	exon	40575989	40576092	.	+	.	gene_name 98044604|pacn1; gene_id MSTRG.1314; transcript_id MSTRG.1314.2;
chr1	transdecoder	exon	40575989	40576092	.	+	.	gene_name 98044604|pacn1; gene_id MSTRG.1314; transcript_id MSTRG.1314.3;
chr1	transdecoder	CDS	40576142	40576264	.	+	1	gene_name 98044604|pacn1; gene_id MSTRG.1314; transcript_id MSTRG.1314.1;
chr1	transdecoder	CDS	40576142	40576264	.	+	1	gene_name 98044604|pacn1; gene_id MSTRG.1314; transcript_id MSTRG.1314.2;
chr1	transdecoder	CDS	40576142	40576264	.	+	1	gene_name 98044604|pacn1; gene_id MSTRG.1314; transcript_id MSTRG.1314.3;
chr1	transdecoder	exon	40576142	40576264	.	+	.	gene_name 98044604|pacn1; gene_id MSTRG.1314; transcript_id MSTRG.1314.1;
chr1	transdecoder	exon	40576142	40576264	.	+	.	gene_name 98044604|pacn1; gene_id MSTRG.1314; transcript_id MSTRG.1314.2;
chr1	transdecoder	exon	40576142	40576264	.	+	.	gene_name 98044604|pacn1; gene_id MSTRG.1314; transcript_id MSTRG.1314.3;
chr1	transdecoder	CDS	40585288	40585408	.	+	1	gene_name 98044604|pacn1; gene_id MSTRG.1314; transcript_id MSTRG.1314.1;
chr1	transdecoder	CDS	40585288	40585408	.	+	1	gene_name 98044604|pacn1; gene_id MSTRG.1314; transcript_id MSTRG.1314.2;
chr1	transdecoder	CDS	40585288	40585408	.	+	1	gene_name 98044604|pacn1; gene_id MSTRG.1314; transcript_id MSTRG.1314.3;
chr1	transdecoder	exon	40585288	40585408	.	+	.	gene_name 98044604|pacn1; gene_id MSTRG.1314; transcript_id MSTRG.1314.1;
chr1	transdecoder	exon	40585288	40585408	.	+	.	gene_name 98044604|pacn1; gene_id MSTRG.1314; transcript_id MSTRG.1314.2;
chr1	transdecoder	exon	40585288	40585408	.	+	.	gene_name 98044604|pacn1; gene_id MSTRG.1314; transcript_id MSTRG.1314.3;
chr1	transdecoder	CDS	40598210	40598349	.	+	0	gene_name 98044604|pacn1; gene_id MSTRG.1314; transcript_id MSTRG.1314.1;
chr1	transdecoder	CDS	40598210	40598349	.	+	0	gene_name 98044604|pacn1; gene_id MSTRG.1314; transcript_id MSTRG.1314.2;
chr1	transdecoder	CDS	40598210	40598349	.	+	0	gene_name 98044604|pacn1; gene_id MSTRG.1314; transcript_id MSTRG.1314.3;
chr1	transdecoder	exon	40598210	40598349	.	+	.	gene_name 98044604|pacn1; gene_id MSTRG.1314; transcript_id MSTRG.1314.1;
chr1	transdecoder	exon	40598210	40598349	.	+	.	gene_name 98044604|pacn1; gene_id MSTRG.1314; transcript_id MSTRG.1314.2;
chr1	transdecoder	exon	40598210	40598349	.	+	.	gene_name 98044604|pacn1; gene_id MSTRG.1314; transcript_id MSTRG.1314.3;
chr1	transdecoder	CDS	40601397	40601779	.	+	1	gene_name 98044604|pacn1; gene_id MSTRG.1314; transcript_id MSTRG.1314.1;
chr1	transdecoder	CDS	40601397	40601779	.	+	1	gene_name 98044604|pacn1; gene_id MSTRG.1314; transcript_id MSTRG.1314.2;
chr1	transdecoder	CDS	40601397	40601779	.	+	1	gene_name 98044604|pacn1; gene_id MSTRG.1314; transcript_id MSTRG.1314.3;
chr1	transdecoder	exon	40601397	40601779	.	+	.	gene_name 98044604|pacn1; gene_id MSTRG.1314; transcript_id MSTRG.1314.1;
chr1	transdecoder	exon	40601397	40601779	.	+	.	gene_name 98044604|pacn1; gene_id MSTRG.1314; transcript_id MSTRG.1314.2;
chr1	transdecoder	exon	40601397	40601779	.	+	.	gene_name 98044604|pacn1; gene_id MSTRG.1314; transcript_id MSTRG.1314.3;
chr1	transdecoder	CDS	40602913	40603019	.	+	2	gene_name 98044604|pacn1; gene_id MSTRG.1314; transcript_id MSTRG.1314.1;
chr1	transdecoder	CDS	40602913	40603019	.	+	2	gene_name 98044604|pacn1; gene_id MSTRG.1314; transcript_id MSTRG.1314.2;
chr1	transdecoder	CDS	40602913	40603019	.	+	2	gene_name 98044604|pacn1; gene_id MSTRG.1314; transcript_id MSTRG.1314.3;
chr1	transdecoder	exon	40602913	40603245	.	+	.	gene_name 98044604|pacn1; gene_id MSTRG.1314; transcript_id MSTRG.1314.1;
chr1	transdecoder	exon	40602913	40603245	.	+	.	gene_name 98044604|pacn1; gene_id MSTRG.1314; transcript_id MSTRG.1314.2;
chr1	transdecoder	exon	40602913	40603245	.	+	.	gene_name 98044604|pacn1; gene_id MSTRG.1314; transcript_id MSTRG.1314.3;
chr1	transdecoder	three_prime_utr	40603020	40603245	.	+	.	gene_name 98044604|pacn1; gene_id MSTRG.1314; transcript_id MSTRG.1314.1;
chr1	transdecoder	three_prime_utr	40603020	40603245	.	+	.	gene_name 98044604|pacn1; gene_id MSTRG.1314; transcript_id MSTRG.1314.2;
chr1	transdecoder	three_prime_utr	40603020	40603245	.	+	.	gene_name 98044604|pacn1; gene_id MSTRG.1314; transcript_id MSTRG.1314.3;
chr1	transdecoder	exon	40618065	40618138	.	+	.	gene_name 98018250|msi2h; gene_id MSTRG.1315; transcript_id MSTRG.1315.1;
chr1	transdecoder	exon	40618065	40618138	.	+	.	gene_name 98018250|msi2h; gene_id MSTRG.1315; transcript_id MSTRG.1315.2;
chr1	transdecoder	exon	40618065	40618138	.	+	.	gene_name 98018250|msi2h; gene_id MSTRG.1315; transcript_id MSTRG.1315.3;
chr1	transdecoder	five_prime_utr	40618065	40618138	.	+	.	gene_name 98018250|msi2h; gene_id MSTRG.1315; transcript_id MSTRG.1315.1;
chr1	transdecoder	five_prime_utr	40618065	40618138	.	+	.	gene_name 98018250|msi2h; gene_id MSTRG.1315; transcript_id MSTRG.1315.2;
chr1	transdecoder	five_prime_utr	40618065	40618138	.	+	.	gene_name 98018250|msi2h; gene_id MSTRG.1315; transcript_id MSTRG.1315.3;
chr1	transdecoder	gene	40618065	40725815	.	+	.	gene_name 98018250|msi2h; gene_id MSTRG.1315; transcript_id NA; gene_biotype protein_coding; Info ORF type:complete (+),score=50.38,sp|Q96DH6|MSI2H_HUMAN|50.000|1.41e-71; ref_name 98018250|msi2h; class_code =,j; inherit_ref TRUE;
chr1	transdecoder	transcript	40618065	40725815	.	+	.	gene_name 98018250|msi2h; gene_id MSTRG.1315; transcript_id MSTRG.1315.1; gene_biotype protein_coding; Info ORF type:complete (+),score=50.38,sp|Q96DH6|MSI2H_HUMAN|50.000|1.41e-71; ref_name 98018250|msi2h; class_code =,j; inherit_ref TRUE;
chr1	transdecoder	transcript	40618065	40725815	.	+	.	gene_name 98018250|msi2h; gene_id MSTRG.1315; transcript_id MSTRG.1315.2; gene_biotype protein_coding; Info ORF type:complete (+),score=50.38,sp|Q96DH6|MSI2H_HUMAN|50.000|1.41e-71; ref_name 98018250|msi2h; class_code =,j; inherit_ref TRUE;
chr1	transdecoder	transcript	40618065	40725815	.	+	.	gene_name 98018250|msi2h; gene_id MSTRG.1315; transcript_id MSTRG.1315.3; gene_biotype protein_coding; Info ORF type:complete (+),score=50.38,sp|Q96DH6|MSI2H_HUMAN|50.000|1.41e-71; ref_name 98018250|msi2h; class_code =,j; inherit_ref TRUE;
chr1	transdecoder	exon	40618084	40618138	.	+	.	gene_name 98018250|msi2h; gene_id MSTRG.1315; transcript_id MSTRG.1315.4;
chr1	transdecoder	five_prime_utr	40618084	40618138	.	+	.	gene_name 98018250|msi2h; gene_id MSTRG.1315; transcript_id MSTRG.1315.4;
chr1	transdecoder	transcript	40618084	40725815	.	+	.	gene_name 98018250|msi2h; gene_id MSTRG.1315; transcript_id MSTRG.1315.4; gene_biotype protein_coding; Info ORF type:complete (+),score=50.38,sp|Q96DH6|MSI2H_HUMAN|50.000|1.41e-71; ref_name 98018250|msi2h; class_code =,j; inherit_ref TRUE;
chr1	StringTie	exon	40618098	40618138	.	+	.	gene_name 98018250|msi2h; gene_id MSTRG.1315; transcript_id MSTRG.1315.5;
chr1	StringTie	transcript	40618098	40725815	.	+	.	gene_name 98018250|msi2h; gene_id MSTRG.1315; transcript_id MSTRG.1315.5; gene_biotype non-coding; Info NA; ref_name 98018250|msi2h; class_code =,j; inherit_ref TRUE;
chr1	transdecoder	exon	40620550	40620585	.	+	.	gene_name 98018250|msi2h; gene_id MSTRG.1315; transcript_id MSTRG.1315.3;
chr1	transdecoder	five_prime_utr	40620550	40620585	.	+	.	gene_name 98018250|msi2h; gene_id MSTRG.1315; transcript_id MSTRG.1315.3;
chr1	transdecoder	exon	40628180	40628344	.	+	.	gene_name 98018250|msi2h; gene_id MSTRG.1315; transcript_id MSTRG.1315.7;
chr1	transdecoder	five_prime_utr	40628180	40628344	.	+	.	gene_name 98018250|msi2h; gene_id MSTRG.1315; transcript_id MSTRG.1315.7;
chr1	transdecoder	exon	40628180	40628359	.	+	.	gene_name 98018250|msi2h; gene_id MSTRG.1315; transcript_id MSTRG.1315.6;
chr1	transdecoder	exon	40628180	40628359	.	+	.	gene_name 98018250|msi2h; gene_id MSTRG.1315; transcript_id MSTRG.1315.8;
chr1	transdecoder	five_prime_utr	40628180	40628359	.	+	.	gene_name 98018250|msi2h; gene_id MSTRG.1315; transcript_id MSTRG.1315.6;
chr1	transdecoder	five_prime_utr	40628180	40628359	.	+	.	gene_name 98018250|msi2h; gene_id MSTRG.1315; transcript_id MSTRG.1315.8;
chr1	transdecoder	exon	40628180	40628369	.	+	.	gene_name 98018250|msi2h; gene_id MSTRG.1315; transcript_id MSTRG.1315.9;
chr1	transdecoder	five_prime_utr	40628180	40628369	.	+	.	gene_name 98018250|msi2h; gene_id MSTRG.1315; transcript_id MSTRG.1315.9;
chr1	transdecoder	transcript	40628180	40725815	.	+	.	gene_name 98018250|msi2h; gene_id MSTRG.1315; transcript_id MSTRG.1315.6; gene_biotype protein_coding; Info ORF type:complete (+),score=50.38,sp|Q96DH6|MSI2H_HUMAN|50.000|1.41e-71; ref_name 98018250|msi2h; class_code =,j; inherit_ref TRUE;
chr1	transdecoder	transcript	40628180	40725815	.	+	.	gene_name 98018250|msi2h; gene_id MSTRG.1315; transcript_id MSTRG.1315.7; gene_biotype protein_coding; Info ORF type:complete (+),score=50.38,sp|Q96DH6|MSI2H_HUMAN|50.000|1.41e-71; ref_name 98018250|msi2h; class_code =,j; inherit_ref TRUE;
chr1	transdecoder	transcript	40628180	40725815	.	+	.	gene_name 98018250|msi2h; gene_id MSTRG.1315; transcript_id MSTRG.1315.8; gene_biotype protein_coding; Info ORF type:complete (+),score=50.38,sp|Q96DH6|MSI2H_HUMAN|50.000|1.41e-71; ref_name 98018250|msi2h; class_code =,j; inherit_ref TRUE;
chr1	transdecoder	transcript	40628180	40725815	.	+	.	gene_name 98018250|msi2h; gene_id MSTRG.1315; transcript_id MSTRG.1315.9; gene_biotype protein_coding; Info ORF type:complete (+),score=50.38,sp|Q96DH6|MSI2H_HUMAN|50.000|1.41e-71; ref_name 98018250|msi2h; class_code =,j; inherit_ref TRUE;
chr1	transdecoder	exon	40628182	40628593	.	+	.	gene_name 98018250|msi2h; gene_id MSTRG.1315; transcript_id MSTRG.1315.2;
chr1	transdecoder	five_prime_utr	40628182	40628593	.	+	.	gene_name 98018250|msi2h; gene_id MSTRG.1315; transcript_id MSTRG.1315.2;
chr1	transdecoder	exon	40628415	40628593	.	+	.	gene_name 98018250|msi2h; gene_id MSTRG.1315; transcript_id MSTRG.1315.6;
chr1	transdecoder	exon	40628415	40628593	.	+	.	gene_name 98018250|msi2h; gene_id MSTRG.1315; transcript_id MSTRG.1315.9;
chr1	transdecoder	five_prime_utr	40628415	40628593	.	+	.	gene_name 98018250|msi2h; gene_id MSTRG.1315; transcript_id MSTRG.1315.6;
chr1	transdecoder	five_prime_utr	40628415	40628593	.	+	.	gene_name 98018250|msi2h; gene_id MSTRG.1315; transcript_id MSTRG.1315.9;
chr1	transdecoder	exon	40628466	40628593	.	+	.	gene_name 98018250|msi2h; gene_id MSTRG.1315; transcript_id MSTRG.1315.7;
chr1	transdecoder	exon	40628466	40628593	.	+	.	gene_name 98018250|msi2h; gene_id MSTRG.1315; transcript_id MSTRG.1315.8;
chr1	transdecoder	five_prime_utr	40628466	40628593	.	+	.	gene_name 98018250|msi2h; gene_id MSTRG.1315; transcript_id MSTRG.1315.7;
chr1	transdecoder	five_prime_utr	40628466	40628593	.	+	.	gene_name 98018250|msi2h; gene_id MSTRG.1315; transcript_id MSTRG.1315.8;
chr1	StringTie	exon	40650875	40650950	.	+	.	gene_name 98018250|msi2h; gene_id MSTRG.1315; transcript_id MSTRG.1315.5;
chr1	transdecoder	exon	40650875	40650950	.	+	.	gene_name 98018250|msi2h; gene_id MSTRG.1315; transcript_id MSTRG.1315.1;
chr1	transdecoder	exon	40650875	40650950	.	+	.	gene_name 98018250|msi2h; gene_id MSTRG.1315; transcript_id MSTRG.1315.2;
chr1	transdecoder	exon	40650875	40650950	.	+	.	gene_name 98018250|msi2h; gene_id MSTRG.1315; transcript_id MSTRG.1315.3;
chr1	transdecoder	exon	40650875	40650950	.	+	.	gene_name 98018250|msi2h; gene_id MSTRG.1315; transcript_id MSTRG.1315.4;
chr1	transdecoder	exon	40650875	40650950	.	+	.	gene_name 98018250|msi2h; gene_id MSTRG.1315; transcript_id MSTRG.1315.6;
chr1	transdecoder	exon	40650875	40650950	.	+	.	gene_name 98018250|msi2h; gene_id MSTRG.1315; transcript_id MSTRG.1315.7;
chr1	transdecoder	exon	40650875	40650950	.	+	.	gene_name 98018250|msi2h; gene_id MSTRG.1315; transcript_id MSTRG.1315.8;
chr1	transdecoder	exon	40650875	40650950	.	+	.	gene_name 98018250|msi2h; gene_id MSTRG.1315; transcript_id MSTRG.1315.9;
chr1	transdecoder	five_prime_utr	40650875	40650950	.	+	.	gene_name 98018250|msi2h; gene_id MSTRG.1315; transcript_id MSTRG.1315.1;
chr1	transdecoder	five_prime_utr	40650875	40650950	.	+	.	gene_name 98018250|msi2h; gene_id MSTRG.1315; transcript_id MSTRG.1315.2;
chr1	transdecoder	five_prime_utr	40650875	40650950	.	+	.	gene_name 98018250|msi2h; gene_id MSTRG.1315; transcript_id MSTRG.1315.3;
chr1	transdecoder	five_prime_utr	40650875	40650950	.	+	.	gene_name 98018250|msi2h; gene_id MSTRG.1315; transcript_id MSTRG.1315.4;
chr1	transdecoder	five_prime_utr	40650875	40650950	.	+	.	gene_name 98018250|msi2h; gene_id MSTRG.1315; transcript_id MSTRG.1315.6;
chr1	transdecoder	five_prime_utr	40650875	40650950	.	+	.	gene_name 98018250|msi2h; gene_id MSTRG.1315; transcript_id MSTRG.1315.7;
chr1	transdecoder	five_prime_utr	40650875	40650950	.	+	.	gene_name 98018250|msi2h; gene_id MSTRG.1315; transcript_id MSTRG.1315.8;
chr1	transdecoder	five_prime_utr	40650875	40650950	.	+	.	gene_name 98018250|msi2h; gene_id MSTRG.1315; transcript_id MSTRG.1315.9;
chr1	transdecoder	exon	40655529	40655810	.	+	.	gene_name 98018250|msi2h; gene_id MSTRG.1315; transcript_id MSTRG.1315.10;
chr1	transdecoder	five_prime_utr	40655529	40655810	.	+	.	gene_name 98018250|msi2h; gene_id MSTRG.1315; transcript_id MSTRG.1315.10;
chr1	transdecoder	transcript	40655529	40725815	.	+	.	gene_name 98018250|msi2h; gene_id MSTRG.1315; transcript_id MSTRG.1315.10; gene_biotype protein_coding; Info ORF type:complete (+),score=50.38,sp|Q96DH6|MSI2H_HUMAN|50.000|1.41e-71; ref_name 98018250|msi2h; class_code =,j; inherit_ref TRUE;
chr1	StringTie	exon	40655623	40655810	.	+	.	gene_name 98018250|msi2h; gene_id MSTRG.1315; transcript_id MSTRG.1315.11;
chr1	StringTie	exon	40655623	40655810	.	+	.	gene_name 98018250|msi2h; gene_id MSTRG.1315; transcript_id MSTRG.1315.12;
chr1	StringTie	transcript	40655623	40691607	.	+	.	gene_name 98018250|msi2h; gene_id MSTRG.1315; transcript_id MSTRG.1315.11; gene_biotype non-coding; Info NA; ref_name 98018250|msi2h; class_code =,j; inherit_ref TRUE;
chr1	StringTie	transcript	40655623	40691607	.	+	.	gene_name 98018250|msi2h; gene_id MSTRG.1315; transcript_id MSTRG.1315.12; gene_biotype non-coding; Info NA; ref_name 98018250|msi2h; class_code =,j; inherit_ref TRUE;
chr1	transdecoder	exon	40667405	40667636	.	+	.	gene_name 98018250|msi2h; gene_id MSTRG.1315; transcript_id MSTRG.1315.2;
chr1	transdecoder	five_prime_utr	40667405	40667636	.	+	.	gene_name 98018250|msi2h; gene_id MSTRG.1315; transcript_id MSTRG.1315.2;
chr1	StringTie	exon	40682109	40682138	.	+	.	gene_name 98018250|msi2h; gene_id MSTRG.1315; transcript_id MSTRG.1315.11;
chr1	StringTie	exon	40682109	40682138	.	+	.	gene_name 98018250|msi2h; gene_id MSTRG.1315; transcript_id MSTRG.1315.12;
chr1	StringTie	exon	40682109	40682138	.	+	.	gene_name 98018250|msi2h; gene_id MSTRG.1315; transcript_id MSTRG.1315.5;
chr1	transdecoder	exon	40682109	40682138	.	+	.	gene_name 98018250|msi2h; gene_id MSTRG.1315; transcript_id MSTRG.1315.1;
chr1	transdecoder	exon	40682109	40682138	.	+	.	gene_name 98018250|msi2h; gene_id MSTRG.1315; transcript_id MSTRG.1315.10;
chr1	transdecoder	exon	40682109	40682138	.	+	.	gene_name 98018250|msi2h; gene_id MSTRG.1315; transcript_id MSTRG.1315.2;
chr1	transdecoder	exon	40682109	40682138	.	+	.	gene_name 98018250|msi2h; gene_id MSTRG.1315; transcript_id MSTRG.1315.3;
chr1	transdecoder	exon	40682109	40682138	.	+	.	gene_name 98018250|msi2h; gene_id MSTRG.1315; transcript_id MSTRG.1315.4;
chr1	transdecoder	exon	40682109	40682138	.	+	.	gene_name 98018250|msi2h; gene_id MSTRG.1315; transcript_id MSTRG.1315.6;
chr1	transdecoder	exon	40682109	40682138	.	+	.	gene_name 98018250|msi2h; gene_id MSTRG.1315; transcript_id MSTRG.1315.7;
chr1	transdecoder	exon	40682109	40682138	.	+	.	gene_name 98018250|msi2h; gene_id MSTRG.1315; transcript_id MSTRG.1315.8;
chr1	transdecoder	exon	40682109	40682138	.	+	.	gene_name 98018250|msi2h; gene_id MSTRG.1315; transcript_id MSTRG.1315.9;
chr1	transdecoder	five_prime_utr	40682109	40682138	.	+	.	gene_name 98018250|msi2h; gene_id MSTRG.1315; transcript_id MSTRG.1315.1;
chr1	transdecoder	five_prime_utr	40682109	40682138	.	+	.	gene_name 98018250|msi2h; gene_id MSTRG.1315; transcript_id MSTRG.1315.10;
chr1	transdecoder	five_prime_utr	40682109	40682138	.	+	.	gene_name 98018250|msi2h; gene_id MSTRG.1315; transcript_id MSTRG.1315.2;
chr1	transdecoder	five_prime_utr	40682109	40682138	.	+	.	gene_name 98018250|msi2h; gene_id MSTRG.1315; transcript_id MSTRG.1315.3;
chr1	transdecoder	five_prime_utr	40682109	40682138	.	+	.	gene_name 98018250|msi2h; gene_id MSTRG.1315; transcript_id MSTRG.1315.4;
chr1	transdecoder	five_prime_utr	40682109	40682138	.	+	.	gene_name 98018250|msi2h; gene_id MSTRG.1315; transcript_id MSTRG.1315.6;
chr1	transdecoder	five_prime_utr	40682109	40682138	.	+	.	gene_name 98018250|msi2h; gene_id MSTRG.1315; transcript_id MSTRG.1315.7;
chr1	transdecoder	five_prime_utr	40682109	40682138	.	+	.	gene_name 98018250|msi2h; gene_id MSTRG.1315; transcript_id MSTRG.1315.8;
chr1	transdecoder	five_prime_utr	40682109	40682138	.	+	.	gene_name 98018250|msi2h; gene_id MSTRG.1315; transcript_id MSTRG.1315.9;
chr1	StringTie	exon	40690351	40690612	.	+	.	gene_name 98018250|msi2h; gene_id MSTRG.1315; transcript_id MSTRG.1315.11;
chr1	transdecoder	exon	40690421	40690612	.	+	.	gene_name 98018250|msi2h; gene_id MSTRG.1315; transcript_id MSTRG.1315.13;
chr1	transdecoder	five_prime_utr	40690421	40690612	.	+	.	gene_name 98018250|msi2h; gene_id MSTRG.1315; transcript_id MSTRG.1315.13;
chr1	transdecoder	transcript	40690421	40725815	.	+	.	gene_name 98018250|msi2h; gene_id MSTRG.1315; transcript_id MSTRG.1315.13; gene_biotype protein_coding; Info ORF type:complete (+),score=50.38,sp|Q96DH6|MSI2H_HUMAN|50.000|1.41e-71; ref_name 98018250|msi2h; class_code =,j; inherit_ref TRUE;
chr1	StringTie	exon	40691198	40691607	.	+	.	gene_name 98018250|msi2h; gene_id MSTRG.1315; transcript_id MSTRG.1315.11;
chr1	StringTie	exon	40691198	40691607	.	+	.	gene_name 98018250|msi2h; gene_id MSTRG.1315; transcript_id MSTRG.1315.12;
chr1	transdecoder	exon	40718661	40719406	.	+	.	gene_name 98018250|msi2h; gene_id MSTRG.1315; transcript_id MSTRG.1315.4;
chr1	transdecoder	five_prime_utr	40718661	40719406	.	+	.	gene_name 98018250|msi2h; gene_id MSTRG.1315; transcript_id MSTRG.1315.4;
chr1	transdecoder	exon	40720310	40721811	.	+	.	gene_name 98018250|msi2h; gene_id MSTRG.1315; transcript_id MSTRG.1315.14;
chr1	transdecoder	five_prime_utr	40720310	40721811	.	+	.	gene_name 98018250|msi2h; gene_id MSTRG.1315; transcript_id MSTRG.1315.14;
chr1	transdecoder	transcript	40720310	40725815	.	+	.	gene_name 98018250|msi2h; gene_id MSTRG.1315; transcript_id MSTRG.1315.14; gene_biotype protein_coding; Info ORF type:complete (+),score=50.38,sp|Q96DH6|MSI2H_HUMAN|50.000|1.41e-71; ref_name 98018250|msi2h; class_code =,j; inherit_ref TRUE;
chr1	transdecoder	five_prime_utr	40724344	40724378	.	+	.	gene_name 98018250|msi2h; gene_id MSTRG.1315; transcript_id MSTRG.1315.1;
chr1	transdecoder	five_prime_utr	40724344	40724378	.	+	.	gene_name 98018250|msi2h; gene_id MSTRG.1315; transcript_id MSTRG.1315.10;
chr1	transdecoder	five_prime_utr	40724344	40724378	.	+	.	gene_name 98018250|msi2h; gene_id MSTRG.1315; transcript_id MSTRG.1315.13;
chr1	transdecoder	five_prime_utr	40724344	40724378	.	+	.	gene_name 98018250|msi2h; gene_id MSTRG.1315; transcript_id MSTRG.1315.14;
chr1	transdecoder	five_prime_utr	40724344	40724378	.	+	.	gene_name 98018250|msi2h; gene_id MSTRG.1315; transcript_id MSTRG.1315.2;
chr1	transdecoder	five_prime_utr	40724344	40724378	.	+	.	gene_name 98018250|msi2h; gene_id MSTRG.1315; transcript_id MSTRG.1315.3;
chr1	transdecoder	five_prime_utr	40724344	40724378	.	+	.	gene_name 98018250|msi2h; gene_id MSTRG.1315; transcript_id MSTRG.1315.4;
chr1	transdecoder	five_prime_utr	40724344	40724378	.	+	.	gene_name 98018250|msi2h; gene_id MSTRG.1315; transcript_id MSTRG.1315.6;
chr1	transdecoder	five_prime_utr	40724344	40724378	.	+	.	gene_name 98018250|msi2h; gene_id MSTRG.1315; transcript_id MSTRG.1315.7;
chr1	transdecoder	five_prime_utr	40724344	40724378	.	+	.	gene_name 98018250|msi2h; gene_id MSTRG.1315; transcript_id MSTRG.1315.8;
chr1	transdecoder	five_prime_utr	40724344	40724378	.	+	.	gene_name 98018250|msi2h; gene_id MSTRG.1315; transcript_id MSTRG.1315.9;
chr1	transdecoder	exon	40724344	40725815	.	+	.	gene_name 98018250|msi2h; gene_id MSTRG.1315; transcript_id MSTRG.1315.1;
chr1	transdecoder	exon	40724344	40725815	.	+	.	gene_name 98018250|msi2h; gene_id MSTRG.1315; transcript_id MSTRG.1315.10;
chr1	transdecoder	exon	40724344	40725815	.	+	.	gene_name 98018250|msi2h; gene_id MSTRG.1315; transcript_id MSTRG.1315.13;
chr1	transdecoder	exon	40724344	40725815	.	+	.	gene_name 98018250|msi2h; gene_id MSTRG.1315; transcript_id MSTRG.1315.14;
chr1	transdecoder	exon	40724344	40725815	.	+	.	gene_name 98018250|msi2h; gene_id MSTRG.1315; transcript_id MSTRG.1315.2;
chr1	transdecoder	exon	40724344	40725815	.	+	.	gene_name 98018250|msi2h; gene_id MSTRG.1315; transcript_id MSTRG.1315.3;
chr1	transdecoder	exon	40724344	40725815	.	+	.	gene_name 98018250|msi2h; gene_id MSTRG.1315; transcript_id MSTRG.1315.4;
chr1	transdecoder	exon	40724344	40725815	.	+	.	gene_name 98018250|msi2h; gene_id MSTRG.1315; transcript_id MSTRG.1315.6;
chr1	transdecoder	exon	40724344	40725815	.	+	.	gene_name 98018250|msi2h; gene_id MSTRG.1315; transcript_id MSTRG.1315.7;
chr1	transdecoder	exon	40724344	40725815	.	+	.	gene_name 98018250|msi2h; gene_id MSTRG.1315; transcript_id MSTRG.1315.8;
chr1	transdecoder	exon	40724344	40725815	.	+	.	gene_name 98018250|msi2h; gene_id MSTRG.1315; transcript_id MSTRG.1315.9;
chr1	transdecoder	CDS	40724379	40725467	.	+	0	gene_name 98018250|msi2h; gene_id MSTRG.1315; transcript_id MSTRG.1315.1;
chr1	transdecoder	CDS	40724379	40725467	.	+	0	gene_name 98018250|msi2h; gene_id MSTRG.1315; transcript_id MSTRG.1315.10;
chr1	transdecoder	CDS	40724379	40725467	.	+	0	gene_name 98018250|msi2h; gene_id MSTRG.1315; transcript_id MSTRG.1315.13;
chr1	transdecoder	CDS	40724379	40725467	.	+	0	gene_name 98018250|msi2h; gene_id MSTRG.1315; transcript_id MSTRG.1315.14;
chr1	transdecoder	CDS	40724379	40725467	.	+	0	gene_name 98018250|msi2h; gene_id MSTRG.1315; transcript_id MSTRG.1315.2;
chr1	transdecoder	CDS	40724379	40725467	.	+	0	gene_name 98018250|msi2h; gene_id MSTRG.1315; transcript_id MSTRG.1315.3;
chr1	transdecoder	CDS	40724379	40725467	.	+	0	gene_name 98018250|msi2h; gene_id MSTRG.1315; transcript_id MSTRG.1315.4;
chr1	transdecoder	CDS	40724379	40725467	.	+	0	gene_name 98018250|msi2h; gene_id MSTRG.1315; transcript_id MSTRG.1315.6;
chr1	transdecoder	CDS	40724379	40725467	.	+	0	gene_name 98018250|msi2h; gene_id MSTRG.1315; transcript_id MSTRG.1315.7;
chr1	transdecoder	CDS	40724379	40725467	.	+	0	gene_name 98018250|msi2h; gene_id MSTRG.1315; transcript_id MSTRG.1315.8;
chr1	transdecoder	CDS	40724379	40725467	.	+	0	gene_name 98018250|msi2h; gene_id MSTRG.1315; transcript_id MSTRG.1315.9;
chr1	transdecoder	three_prime_utr	40725468	40725815	.	+	.	gene_name 98018250|msi2h; gene_id MSTRG.1315; transcript_id MSTRG.1315.1;
chr1	transdecoder	three_prime_utr	40725468	40725815	.	+	.	gene_name 98018250|msi2h; gene_id MSTRG.1315; transcript_id MSTRG.1315.10;
chr1	transdecoder	three_prime_utr	40725468	40725815	.	+	.	gene_name 98018250|msi2h; gene_id MSTRG.1315; transcript_id MSTRG.1315.13;
chr1	transdecoder	three_prime_utr	40725468	40725815	.	+	.	gene_name 98018250|msi2h; gene_id MSTRG.1315; transcript_id MSTRG.1315.14;
chr1	transdecoder	three_prime_utr	40725468	40725815	.	+	.	gene_name 98018250|msi2h; gene_id MSTRG.1315; transcript_id MSTRG.1315.2;
chr1	transdecoder	three_prime_utr	40725468	40725815	.	+	.	gene_name 98018250|msi2h; gene_id MSTRG.1315; transcript_id MSTRG.1315.3;
chr1	transdecoder	three_prime_utr	40725468	40725815	.	+	.	gene_name 98018250|msi2h; gene_id MSTRG.1315; transcript_id MSTRG.1315.4;
chr1	transdecoder	three_prime_utr	40725468	40725815	.	+	.	gene_name 98018250|msi2h; gene_id MSTRG.1315; transcript_id MSTRG.1315.6;
chr1	transdecoder	three_prime_utr	40725468	40725815	.	+	.	gene_name 98018250|msi2h; gene_id MSTRG.1315; transcript_id MSTRG.1315.7;
chr1	transdecoder	three_prime_utr	40725468	40725815	.	+	.	gene_name 98018250|msi2h; gene_id MSTRG.1315; transcript_id MSTRG.1315.8;
chr1	transdecoder	three_prime_utr	40725468	40725815	.	+	.	gene_name 98018250|msi2h; gene_id MSTRG.1315; transcript_id MSTRG.1315.9;
chr1	StringTie	exon	40725565	40725815	.	+	.	gene_name 98018250|msi2h; gene_id MSTRG.1315; transcript_id MSTRG.1315.5;
chr1	transdecoder	five_prime_utr	40738141	40738273	.	+	.	gene_name 98022636|s6a15-2; gene_id MSTRG.1316; transcript_id MSTRG.1316.1;
chr1	transdecoder	exon	40738141	40740466	.	+	.	gene_name 98022636|s6a15-2; gene_id MSTRG.1316; transcript_id MSTRG.1316.1;
chr1	transdecoder	gene	40738141	40740466	.	+	.	gene_name 98022636|s6a15-2; gene_id MSTRG.1316; transcript_id NA; gene_biotype protein_coding; Info ORF type:complete (-),score=40.55,sp|Q9H2J7|S6A15_HUMAN|28.995|3.03e-92; ref_name 98022636|s6a15-2; class_code =; inherit_ref TRUE;
chr1	transdecoder	transcript	40738141	40740466	.	+	.	gene_name 98022636|s6a15-2; gene_id MSTRG.1316; transcript_id MSTRG.1316.1; gene_biotype protein_coding; Info ORF type:complete (-),score=40.55,sp|Q9H2J7|S6A15_HUMAN|28.995|3.03e-92; ref_name 98022636|s6a15-2; class_code =; inherit_ref TRUE;
chr1	transdecoder	CDS	40738274	40740160	.	+	0	gene_name 98022636|s6a15-2; gene_id MSTRG.1316; transcript_id MSTRG.1316.1;
chr1	transdecoder	three_prime_utr	40740161	40740466	.	+	.	gene_name 98022636|s6a15-2; gene_id MSTRG.1316; transcript_id MSTRG.1316.1;
chr1	transdecoder	three_prime_utr	40745264	40745342	.	-	.	gene_name 98104892|kcnt2-3; gene_id MSTRG.1317; transcript_id MSTRG.1317.1;
chr1	transdecoder	exon	40745264	40745400	.	-	.	gene_name 98104892|kcnt2-3; gene_id MSTRG.1317; transcript_id MSTRG.1317.1;
chr1	transdecoder	gene	40745264	40791188	.	-	.	gene_name 98104892|kcnt2-3; gene_id MSTRG.1317; transcript_id NA; gene_biotype protein_coding; Info ORF type:complete (+),score=132.24,sp|Q6UVM3|KCNT2_HUMAN|39.693|0.0; ref_name 98104892|kcnt2-3; class_code j,=; inherit_ref TRUE;
chr1	transdecoder	transcript	40745264	40791188	.	-	.	gene_name 98104892|kcnt2-3; gene_id MSTRG.1317; transcript_id MSTRG.1317.1; gene_biotype protein_coding; Info ORF type:complete (+),score=132.24,sp|Q6UVM3|KCNT2_HUMAN|39.693|0.0; ref_name 98104892|kcnt2-3; class_code j,=; inherit_ref TRUE;
chr1	transdecoder	three_prime_utr	40745294	40745342	.	-	.	gene_name 98104892|kcnt2-3; gene_id MSTRG.1317; transcript_id MSTRG.1317.2;
chr1	transdecoder	exon	40745294	40745400	.	-	.	gene_name 98104892|kcnt2-3; gene_id MSTRG.1317; transcript_id MSTRG.1317.2;
chr1	transdecoder	transcript	40745294	40791188	.	-	.	gene_name 98104892|kcnt2-3; gene_id MSTRG.1317; transcript_id MSTRG.1317.2; gene_biotype protein_coding; Info ORF type:complete (+),score=132.24,sp|Q6UVM3|KCNT2_HUMAN|39.693|0.0; ref_name 98104892|kcnt2-3; class_code j,=; inherit_ref TRUE;
chr1	transdecoder	three_prime_utr	40745302	40745342	.	-	.	gene_name 98104892|kcnt2-3; gene_id MSTRG.1317; transcript_id MSTRG.1317.3;
chr1	transdecoder	exon	40745302	40745400	.	-	.	gene_name 98104892|kcnt2-3; gene_id MSTRG.1317; transcript_id MSTRG.1317.3;
chr1	transdecoder	transcript	40745302	40791188	.	-	.	gene_name 98104892|kcnt2-3; gene_id MSTRG.1317; transcript_id MSTRG.1317.3; gene_biotype protein_coding; Info ORF type:complete (+),score=132.24,sp|Q6UVM3|KCNT2_HUMAN|39.693|0.0; ref_name 98104892|kcnt2-3; class_code j,=; inherit_ref TRUE;
chr1	transdecoder	three_prime_utr	40745320	40745342	.	-	.	gene_name 98104892|kcnt2-3; gene_id MSTRG.1317; transcript_id MSTRG.1317.4;
chr1	transdecoder	exon	40745320	40745400	.	-	.	gene_name 98104892|kcnt2-3; gene_id MSTRG.1317; transcript_id MSTRG.1317.4;
chr1	transdecoder	transcript	40745320	40791188	.	-	.	gene_name 98104892|kcnt2-3; gene_id MSTRG.1317; transcript_id MSTRG.1317.4; gene_biotype protein_coding; Info ORF type:complete (+),score=132.24,sp|Q6UVM3|KCNT2_HUMAN|39.693|0.0; ref_name 98104892|kcnt2-3; class_code j,=; inherit_ref TRUE;
chr1	transdecoder	CDS	40745343	40745400	.	-	1	gene_name 98104892|kcnt2-3; gene_id MSTRG.1317; transcript_id MSTRG.1317.1;
chr1	transdecoder	CDS	40745343	40745400	.	-	1	gene_name 98104892|kcnt2-3; gene_id MSTRG.1317; transcript_id MSTRG.1317.2;
chr1	transdecoder	CDS	40745343	40745400	.	-	1	gene_name 98104892|kcnt2-3; gene_id MSTRG.1317; transcript_id MSTRG.1317.3;
chr1	transdecoder	CDS	40745343	40745400	.	-	1	gene_name 98104892|kcnt2-3; gene_id MSTRG.1317; transcript_id MSTRG.1317.4;
chr1	transdecoder	CDS	40746330	40746426	.	-	2	gene_name 98104892|kcnt2-3; gene_id MSTRG.1317; transcript_id MSTRG.1317.1;
chr1	transdecoder	CDS	40746330	40746426	.	-	2	gene_name 98104892|kcnt2-3; gene_id MSTRG.1317; transcript_id MSTRG.1317.2;
chr1	transdecoder	CDS	40746330	40746426	.	-	2	gene_name 98104892|kcnt2-3; gene_id MSTRG.1317; transcript_id MSTRG.1317.3;
chr1	transdecoder	CDS	40746330	40746426	.	-	2	gene_name 98104892|kcnt2-3; gene_id MSTRG.1317; transcript_id MSTRG.1317.4;
chr1	transdecoder	exon	40746330	40746426	.	-	.	gene_name 98104892|kcnt2-3; gene_id MSTRG.1317; transcript_id MSTRG.1317.1;
chr1	transdecoder	exon	40746330	40746426	.	-	.	gene_name 98104892|kcnt2-3; gene_id MSTRG.1317; transcript_id MSTRG.1317.2;
chr1	transdecoder	exon	40746330	40746426	.	-	.	gene_name 98104892|kcnt2-3; gene_id MSTRG.1317; transcript_id MSTRG.1317.3;
chr1	transdecoder	exon	40746330	40746426	.	-	.	gene_name 98104892|kcnt2-3; gene_id MSTRG.1317; transcript_id MSTRG.1317.4;
chr1	transdecoder	CDS	40747349	40747649	.	-	0	gene_name 98104892|kcnt2-3; gene_id MSTRG.1317; transcript_id MSTRG.1317.1;
chr1	transdecoder	CDS	40747349	40747649	.	-	0	gene_name 98104892|kcnt2-3; gene_id MSTRG.1317; transcript_id MSTRG.1317.2;
chr1	transdecoder	CDS	40747349	40747649	.	-	0	gene_name 98104892|kcnt2-3; gene_id MSTRG.1317; transcript_id MSTRG.1317.3;
chr1	transdecoder	CDS	40747349	40747649	.	-	0	gene_name 98104892|kcnt2-3; gene_id MSTRG.1317; transcript_id MSTRG.1317.4;
chr1	transdecoder	exon	40747349	40747649	.	-	.	gene_name 98104892|kcnt2-3; gene_id MSTRG.1317; transcript_id MSTRG.1317.1;
chr1	transdecoder	exon	40747349	40747649	.	-	.	gene_name 98104892|kcnt2-3; gene_id MSTRG.1317; transcript_id MSTRG.1317.2;
chr1	transdecoder	exon	40747349	40747649	.	-	.	gene_name 98104892|kcnt2-3; gene_id MSTRG.1317; transcript_id MSTRG.1317.3;
chr1	transdecoder	exon	40747349	40747649	.	-	.	gene_name 98104892|kcnt2-3; gene_id MSTRG.1317; transcript_id MSTRG.1317.4;
chr1	transdecoder	CDS	40749083	40749268	.	-	0	gene_name 98104892|kcnt2-3; gene_id MSTRG.1317; transcript_id MSTRG.1317.1;
chr1	transdecoder	CDS	40749083	40749268	.	-	0	gene_name 98104892|kcnt2-3; gene_id MSTRG.1317; transcript_id MSTRG.1317.2;
chr1	transdecoder	CDS	40749083	40749268	.	-	0	gene_name 98104892|kcnt2-3; gene_id MSTRG.1317; transcript_id MSTRG.1317.3;
chr1	transdecoder	CDS	40749083	40749268	.	-	0	gene_name 98104892|kcnt2-3; gene_id MSTRG.1317; transcript_id MSTRG.1317.4;
chr1	transdecoder	exon	40749083	40749268	.	-	.	gene_name 98104892|kcnt2-3; gene_id MSTRG.1317; transcript_id MSTRG.1317.1;
chr1	transdecoder	exon	40749083	40749268	.	-	.	gene_name 98104892|kcnt2-3; gene_id MSTRG.1317; transcript_id MSTRG.1317.2;
chr1	transdecoder	exon	40749083	40749268	.	-	.	gene_name 98104892|kcnt2-3; gene_id MSTRG.1317; transcript_id MSTRG.1317.3;
chr1	transdecoder	exon	40749083	40749268	.	-	.	gene_name 98104892|kcnt2-3; gene_id MSTRG.1317; transcript_id MSTRG.1317.4;
chr1	transdecoder	CDS	40750976	40751075	.	-	1	gene_name 98104892|kcnt2-3; gene_id MSTRG.1317; transcript_id MSTRG.1317.1;
chr1	transdecoder	CDS	40750976	40751075	.	-	1	gene_name 98104892|kcnt2-3; gene_id MSTRG.1317; transcript_id MSTRG.1317.2;
chr1	transdecoder	CDS	40750976	40751075	.	-	1	gene_name 98104892|kcnt2-3; gene_id MSTRG.1317; transcript_id MSTRG.1317.3;
chr1	transdecoder	CDS	40750976	40751075	.	-	1	gene_name 98104892|kcnt2-3; gene_id MSTRG.1317; transcript_id MSTRG.1317.4;
chr1	transdecoder	exon	40750976	40751075	.	-	.	gene_name 98104892|kcnt2-3; gene_id MSTRG.1317; transcript_id MSTRG.1317.1;
chr1	transdecoder	exon	40750976	40751075	.	-	.	gene_name 98104892|kcnt2-3; gene_id MSTRG.1317; transcript_id MSTRG.1317.2;
chr1	transdecoder	exon	40750976	40751075	.	-	.	gene_name 98104892|kcnt2-3; gene_id MSTRG.1317; transcript_id MSTRG.1317.3;
chr1	transdecoder	exon	40750976	40751075	.	-	.	gene_name 98104892|kcnt2-3; gene_id MSTRG.1317; transcript_id MSTRG.1317.4;
chr1	transdecoder	CDS	40751119	40751253	.	-	1	gene_name 98104892|kcnt2-3; gene_id MSTRG.1317; transcript_id MSTRG.1317.1;
chr1	transdecoder	CDS	40751119	40751253	.	-	1	gene_name 98104892|kcnt2-3; gene_id MSTRG.1317; transcript_id MSTRG.1317.2;
chr1	transdecoder	CDS	40751119	40751253	.	-	1	gene_name 98104892|kcnt2-3; gene_id MSTRG.1317; transcript_id MSTRG.1317.3;
chr1	transdecoder	CDS	40751119	40751253	.	-	1	gene_name 98104892|kcnt2-3; gene_id MSTRG.1317; transcript_id MSTRG.1317.4;
chr1	transdecoder	exon	40751119	40751253	.	-	.	gene_name 98104892|kcnt2-3; gene_id MSTRG.1317; transcript_id MSTRG.1317.1;
chr1	transdecoder	exon	40751119	40751253	.	-	.	gene_name 98104892|kcnt2-3; gene_id MSTRG.1317; transcript_id MSTRG.1317.2;
chr1	transdecoder	exon	40751119	40751253	.	-	.	gene_name 98104892|kcnt2-3; gene_id MSTRG.1317; transcript_id MSTRG.1317.3;
chr1	transdecoder	exon	40751119	40751253	.	-	.	gene_name 98104892|kcnt2-3; gene_id MSTRG.1317; transcript_id MSTRG.1317.4;
chr1	transdecoder	CDS	40751401	40751757	.	-	1	gene_name 98104892|kcnt2-3; gene_id MSTRG.1317; transcript_id MSTRG.1317.1;
chr1	transdecoder	CDS	40751401	40751757	.	-	1	gene_name 98104892|kcnt2-3; gene_id MSTRG.1317; transcript_id MSTRG.1317.2;
chr1	transdecoder	CDS	40751401	40751757	.	-	1	gene_name 98104892|kcnt2-3; gene_id MSTRG.1317; transcript_id MSTRG.1317.3;
chr1	transdecoder	CDS	40751401	40751757	.	-	1	gene_name 98104892|kcnt2-3; gene_id MSTRG.1317; transcript_id MSTRG.1317.4;
chr1	transdecoder	exon	40751401	40751757	.	-	.	gene_name 98104892|kcnt2-3; gene_id MSTRG.1317; transcript_id MSTRG.1317.1;
chr1	transdecoder	exon	40751401	40751757	.	-	.	gene_name 98104892|kcnt2-3; gene_id MSTRG.1317; transcript_id MSTRG.1317.2;
chr1	transdecoder	exon	40751401	40751757	.	-	.	gene_name 98104892|kcnt2-3; gene_id MSTRG.1317; transcript_id MSTRG.1317.3;
chr1	transdecoder	exon	40751401	40751757	.	-	.	gene_name 98104892|kcnt2-3; gene_id MSTRG.1317; transcript_id MSTRG.1317.4;
chr1	transdecoder	CDS	40751981	40752068	.	-	2	gene_name 98104892|kcnt2-3; gene_id MSTRG.1317; transcript_id MSTRG.1317.1;
chr1	transdecoder	CDS	40751981	40752068	.	-	2	gene_name 98104892|kcnt2-3; gene_id MSTRG.1317; transcript_id MSTRG.1317.2;
chr1	transdecoder	CDS	40751981	40752068	.	-	2	gene_name 98104892|kcnt2-3; gene_id MSTRG.1317; transcript_id MSTRG.1317.3;
chr1	transdecoder	CDS	40751981	40752068	.	-	2	gene_name 98104892|kcnt2-3; gene_id MSTRG.1317; transcript_id MSTRG.1317.4;
chr1	transdecoder	exon	40751981	40752068	.	-	.	gene_name 98104892|kcnt2-3; gene_id MSTRG.1317; transcript_id MSTRG.1317.1;
chr1	transdecoder	exon	40751981	40752068	.	-	.	gene_name 98104892|kcnt2-3; gene_id MSTRG.1317; transcript_id MSTRG.1317.2;
chr1	transdecoder	exon	40751981	40752068	.	-	.	gene_name 98104892|kcnt2-3; gene_id MSTRG.1317; transcript_id MSTRG.1317.3;
chr1	transdecoder	exon	40751981	40752068	.	-	.	gene_name 98104892|kcnt2-3; gene_id MSTRG.1317; transcript_id MSTRG.1317.4;
chr1	transdecoder	CDS	40752630	40752698	.	-	2	gene_name 98104892|kcnt2-3; gene_id MSTRG.1317; transcript_id MSTRG.1317.1;
chr1	transdecoder	CDS	40752630	40752698	.	-	2	gene_name 98104892|kcnt2-3; gene_id MSTRG.1317; transcript_id MSTRG.1317.2;
chr1	transdecoder	CDS	40752630	40752698	.	-	2	gene_name 98104892|kcnt2-3; gene_id MSTRG.1317; transcript_id MSTRG.1317.3;
chr1	transdecoder	exon	40752630	40752698	.	-	.	gene_name 98104892|kcnt2-3; gene_id MSTRG.1317; transcript_id MSTRG.1317.1;
chr1	transdecoder	exon	40752630	40752698	.	-	.	gene_name 98104892|kcnt2-3; gene_id MSTRG.1317; transcript_id MSTRG.1317.2;
chr1	transdecoder	exon	40752630	40752698	.	-	.	gene_name 98104892|kcnt2-3; gene_id MSTRG.1317; transcript_id MSTRG.1317.3;
chr1	transdecoder	CDS	40752869	40752884	.	-	0	gene_name 98104892|kcnt2-3; gene_id MSTRG.1317; transcript_id MSTRG.1317.2;
chr1	transdecoder	exon	40752869	40752928	.	-	.	gene_name 98104892|kcnt2-3; gene_id MSTRG.1317; transcript_id MSTRG.1317.2;
chr1	transdecoder	CDS	40752869	40753065	.	-	1	gene_name 98104892|kcnt2-3; gene_id MSTRG.1317; transcript_id MSTRG.1317.1;
chr1	transdecoder	CDS	40752869	40753065	.	-	1	gene_name 98104892|kcnt2-3; gene_id MSTRG.1317; transcript_id MSTRG.1317.3;
chr1	transdecoder	CDS	40752869	40753065	.	-	1	gene_name 98104892|kcnt2-3; gene_id MSTRG.1317; transcript_id MSTRG.1317.4;
chr1	transdecoder	exon	40752869	40753065	.	-	.	gene_name 98104892|kcnt2-3; gene_id MSTRG.1317; transcript_id MSTRG.1317.1;
chr1	transdecoder	exon	40752869	40753065	.	-	.	gene_name 98104892|kcnt2-3; gene_id MSTRG.1317; transcript_id MSTRG.1317.3;
chr1	transdecoder	exon	40752869	40753065	.	-	.	gene_name 98104892|kcnt2-3; gene_id MSTRG.1317; transcript_id MSTRG.1317.4;
chr1	transdecoder	CDS	40752917	40752928	.	-	0	gene_name 98104892|kcnt2-3; gene_id MSTRG.1317; transcript_id MSTRG.1317.2;
chr1	transdecoder	CDS	40752975	40753065	.	-	1	gene_name 98104892|kcnt2-3; gene_id MSTRG.1317; transcript_id MSTRG.1317.2;
chr1	transdecoder	exon	40752975	40753065	.	-	.	gene_name 98104892|kcnt2-3; gene_id MSTRG.1317; transcript_id MSTRG.1317.2;
chr1	transdecoder	CDS	40753659	40753808	.	-	1	gene_name 98104892|kcnt2-3; gene_id MSTRG.1317; transcript_id MSTRG.1317.1;
chr1	transdecoder	CDS	40753659	40753808	.	-	1	gene_name 98104892|kcnt2-3; gene_id MSTRG.1317; transcript_id MSTRG.1317.2;
chr1	transdecoder	CDS	40753659	40753808	.	-	1	gene_name 98104892|kcnt2-3; gene_id MSTRG.1317; transcript_id MSTRG.1317.3;
chr1	transdecoder	CDS	40753659	40753808	.	-	1	gene_name 98104892|kcnt2-3; gene_id MSTRG.1317; transcript_id MSTRG.1317.4;
chr1	transdecoder	exon	40753659	40753808	.	-	.	gene_name 98104892|kcnt2-3; gene_id MSTRG.1317; transcript_id MSTRG.1317.1;
chr1	transdecoder	exon	40753659	40753808	.	-	.	gene_name 98104892|kcnt2-3; gene_id MSTRG.1317; transcript_id MSTRG.1317.2;
chr1	transdecoder	exon	40753659	40753808	.	-	.	gene_name 98104892|kcnt2-3; gene_id MSTRG.1317; transcript_id MSTRG.1317.3;
chr1	transdecoder	exon	40753659	40753808	.	-	.	gene_name 98104892|kcnt2-3; gene_id MSTRG.1317; transcript_id MSTRG.1317.4;
chr1	transdecoder	CDS	40767490	40767510	.	-	1	gene_name 98104892|kcnt2-3; gene_id MSTRG.1317; transcript_id MSTRG.1317.3;
chr1	transdecoder	exon	40767490	40767510	.	-	.	gene_name 98104892|kcnt2-3; gene_id MSTRG.1317; transcript_id MSTRG.1317.3;
chr1	transdecoder	CDS	40768454	40768671	.	-	0	gene_name 98104892|kcnt2-3; gene_id MSTRG.1317; transcript_id MSTRG.1317.1;
chr1	transdecoder	CDS	40768454	40768671	.	-	0	gene_name 98104892|kcnt2-3; gene_id MSTRG.1317; transcript_id MSTRG.1317.2;
chr1	transdecoder	CDS	40768454	40768671	.	-	0	gene_name 98104892|kcnt2-3; gene_id MSTRG.1317; transcript_id MSTRG.1317.3;
chr1	transdecoder	CDS	40768454	40768671	.	-	0	gene_name 98104892|kcnt2-3; gene_id MSTRG.1317; transcript_id MSTRG.1317.4;
chr1	transdecoder	exon	40768454	40768671	.	-	.	gene_name 98104892|kcnt2-3; gene_id MSTRG.1317; transcript_id MSTRG.1317.1;
chr1	transdecoder	exon	40768454	40768671	.	-	.	gene_name 98104892|kcnt2-3; gene_id MSTRG.1317; transcript_id MSTRG.1317.2;
chr1	transdecoder	exon	40768454	40768671	.	-	.	gene_name 98104892|kcnt2-3; gene_id MSTRG.1317; transcript_id MSTRG.1317.3;
chr1	transdecoder	exon	40768454	40768671	.	-	.	gene_name 98104892|kcnt2-3; gene_id MSTRG.1317; transcript_id MSTRG.1317.4;
chr1	transdecoder	CDS	40770542	40770742	.	-	0	gene_name 98104892|kcnt2-3; gene_id MSTRG.1317; transcript_id MSTRG.1317.1;
chr1	transdecoder	CDS	40770542	40770742	.	-	0	gene_name 98104892|kcnt2-3; gene_id MSTRG.1317; transcript_id MSTRG.1317.2;
chr1	transdecoder	CDS	40770542	40770742	.	-	0	gene_name 98104892|kcnt2-3; gene_id MSTRG.1317; transcript_id MSTRG.1317.3;
chr1	transdecoder	CDS	40770542	40770742	.	-	0	gene_name 98104892|kcnt2-3; gene_id MSTRG.1317; transcript_id MSTRG.1317.4;
chr1	transdecoder	exon	40770542	40770742	.	-	.	gene_name 98104892|kcnt2-3; gene_id MSTRG.1317; transcript_id MSTRG.1317.1;
chr1	transdecoder	exon	40770542	40770742	.	-	.	gene_name 98104892|kcnt2-3; gene_id MSTRG.1317; transcript_id MSTRG.1317.2;
chr1	transdecoder	exon	40770542	40770742	.	-	.	gene_name 98104892|kcnt2-3; gene_id MSTRG.1317; transcript_id MSTRG.1317.3;
chr1	transdecoder	exon	40770542	40770742	.	-	.	gene_name 98104892|kcnt2-3; gene_id MSTRG.1317; transcript_id MSTRG.1317.4;
chr1	transdecoder	CDS	40771028	40771192	.	-	0	gene_name 98104892|kcnt2-3; gene_id MSTRG.1317; transcript_id MSTRG.1317.1;
chr1	transdecoder	CDS	40771028	40771192	.	-	0	gene_name 98104892|kcnt2-3; gene_id MSTRG.1317; transcript_id MSTRG.1317.2;
chr1	transdecoder	CDS	40771028	40771192	.	-	0	gene_name 98104892|kcnt2-3; gene_id MSTRG.1317; transcript_id MSTRG.1317.3;
chr1	transdecoder	CDS	40771028	40771192	.	-	0	gene_name 98104892|kcnt2-3; gene_id MSTRG.1317; transcript_id MSTRG.1317.4;
chr1	transdecoder	exon	40771028	40771192	.	-	.	gene_name 98104892|kcnt2-3; gene_id MSTRG.1317; transcript_id MSTRG.1317.1;
chr1	transdecoder	exon	40771028	40771192	.	-	.	gene_name 98104892|kcnt2-3; gene_id MSTRG.1317; transcript_id MSTRG.1317.2;
chr1	transdecoder	exon	40771028	40771192	.	-	.	gene_name 98104892|kcnt2-3; gene_id MSTRG.1317; transcript_id MSTRG.1317.3;
chr1	transdecoder	exon	40771028	40771192	.	-	.	gene_name 98104892|kcnt2-3; gene_id MSTRG.1317; transcript_id MSTRG.1317.4;
chr1	transdecoder	CDS	40771365	40771563	.	-	1	gene_name 98104892|kcnt2-3; gene_id MSTRG.1317; transcript_id MSTRG.1317.1;
chr1	transdecoder	CDS	40771365	40771563	.	-	1	gene_name 98104892|kcnt2-3; gene_id MSTRG.1317; transcript_id MSTRG.1317.2;
chr1	transdecoder	CDS	40771365	40771563	.	-	1	gene_name 98104892|kcnt2-3; gene_id MSTRG.1317; transcript_id MSTRG.1317.3;
chr1	transdecoder	CDS	40771365	40771563	.	-	1	gene_name 98104892|kcnt2-3; gene_id MSTRG.1317; transcript_id MSTRG.1317.4;
chr1	transdecoder	exon	40771365	40771563	.	-	.	gene_name 98104892|kcnt2-3; gene_id MSTRG.1317; transcript_id MSTRG.1317.1;
chr1	transdecoder	exon	40771365	40771563	.	-	.	gene_name 98104892|kcnt2-3; gene_id MSTRG.1317; transcript_id MSTRG.1317.2;
chr1	transdecoder	exon	40771365	40771563	.	-	.	gene_name 98104892|kcnt2-3; gene_id MSTRG.1317; transcript_id MSTRG.1317.3;
chr1	transdecoder	exon	40771365	40771563	.	-	.	gene_name 98104892|kcnt2-3; gene_id MSTRG.1317; transcript_id MSTRG.1317.4;
chr1	transdecoder	CDS	40772754	40772836	.	-	0	gene_name 98104892|kcnt2-3; gene_id MSTRG.1317; transcript_id MSTRG.1317.1;
chr1	transdecoder	CDS	40772754	40772836	.	-	0	gene_name 98104892|kcnt2-3; gene_id MSTRG.1317; transcript_id MSTRG.1317.2;
chr1	transdecoder	CDS	40772754	40772836	.	-	0	gene_name 98104892|kcnt2-3; gene_id MSTRG.1317; transcript_id MSTRG.1317.3;
chr1	transdecoder	CDS	40772754	40772836	.	-	0	gene_name 98104892|kcnt2-3; gene_id MSTRG.1317; transcript_id MSTRG.1317.4;
chr1	transdecoder	exon	40772754	40772836	.	-	.	gene_name 98104892|kcnt2-3; gene_id MSTRG.1317; transcript_id MSTRG.1317.1;
chr1	transdecoder	exon	40772754	40772836	.	-	.	gene_name 98104892|kcnt2-3; gene_id MSTRG.1317; transcript_id MSTRG.1317.2;
chr1	transdecoder	exon	40772754	40772836	.	-	.	gene_name 98104892|kcnt2-3; gene_id MSTRG.1317; transcript_id MSTRG.1317.3;
chr1	transdecoder	exon	40772754	40772836	.	-	.	gene_name 98104892|kcnt2-3; gene_id MSTRG.1317; transcript_id MSTRG.1317.4;
chr1	transdecoder	CDS	40772881	40772964	.	-	0	gene_name 98104892|kcnt2-3; gene_id MSTRG.1317; transcript_id MSTRG.1317.1;
chr1	transdecoder	CDS	40772881	40772964	.	-	0	gene_name 98104892|kcnt2-3; gene_id MSTRG.1317; transcript_id MSTRG.1317.2;
chr1	transdecoder	CDS	40772881	40772964	.	-	0	gene_name 98104892|kcnt2-3; gene_id MSTRG.1317; transcript_id MSTRG.1317.3;
chr1	transdecoder	CDS	40772881	40772964	.	-	0	gene_name 98104892|kcnt2-3; gene_id MSTRG.1317; transcript_id MSTRG.1317.4;
chr1	transdecoder	exon	40772881	40772964	.	-	.	gene_name 98104892|kcnt2-3; gene_id MSTRG.1317; transcript_id MSTRG.1317.1;
chr1	transdecoder	exon	40772881	40772964	.	-	.	gene_name 98104892|kcnt2-3; gene_id MSTRG.1317; transcript_id MSTRG.1317.2;
chr1	transdecoder	exon	40772881	40772964	.	-	.	gene_name 98104892|kcnt2-3; gene_id MSTRG.1317; transcript_id MSTRG.1317.3;
chr1	transdecoder	exon	40772881	40772964	.	-	.	gene_name 98104892|kcnt2-3; gene_id MSTRG.1317; transcript_id MSTRG.1317.4;
chr1	transdecoder	CDS	40774147	40774221	.	-	0	gene_name 98104892|kcnt2-3; gene_id MSTRG.1317; transcript_id MSTRG.1317.1;
chr1	transdecoder	CDS	40774147	40774221	.	-	0	gene_name 98104892|kcnt2-3; gene_id MSTRG.1317; transcript_id MSTRG.1317.2;
chr1	transdecoder	CDS	40774147	40774221	.	-	0	gene_name 98104892|kcnt2-3; gene_id MSTRG.1317; transcript_id MSTRG.1317.3;
chr1	transdecoder	CDS	40774147	40774221	.	-	0	gene_name 98104892|kcnt2-3; gene_id MSTRG.1317; transcript_id MSTRG.1317.4;
chr1	transdecoder	exon	40774147	40774221	.	-	.	gene_name 98104892|kcnt2-3; gene_id MSTRG.1317; transcript_id MSTRG.1317.1;
chr1	transdecoder	exon	40774147	40774221	.	-	.	gene_name 98104892|kcnt2-3; gene_id MSTRG.1317; transcript_id MSTRG.1317.2;
chr1	transdecoder	exon	40774147	40774221	.	-	.	gene_name 98104892|kcnt2-3; gene_id MSTRG.1317; transcript_id MSTRG.1317.3;
chr1	transdecoder	exon	40774147	40774221	.	-	.	gene_name 98104892|kcnt2-3; gene_id MSTRG.1317; transcript_id MSTRG.1317.4;
chr1	transdecoder	CDS	40774268	40774376	.	-	1	gene_name 98104892|kcnt2-3; gene_id MSTRG.1317; transcript_id MSTRG.1317.1;
chr1	transdecoder	CDS	40774268	40774376	.	-	1	gene_name 98104892|kcnt2-3; gene_id MSTRG.1317; transcript_id MSTRG.1317.2;
chr1	transdecoder	CDS	40774268	40774376	.	-	1	gene_name 98104892|kcnt2-3; gene_id MSTRG.1317; transcript_id MSTRG.1317.3;
chr1	transdecoder	CDS	40774268	40774376	.	-	1	gene_name 98104892|kcnt2-3; gene_id MSTRG.1317; transcript_id MSTRG.1317.4;
chr1	transdecoder	exon	40774268	40774376	.	-	.	gene_name 98104892|kcnt2-3; gene_id MSTRG.1317; transcript_id MSTRG.1317.1;
chr1	transdecoder	exon	40774268	40774376	.	-	.	gene_name 98104892|kcnt2-3; gene_id MSTRG.1317; transcript_id MSTRG.1317.2;
chr1	transdecoder	exon	40774268	40774376	.	-	.	gene_name 98104892|kcnt2-3; gene_id MSTRG.1317; transcript_id MSTRG.1317.3;
chr1	transdecoder	exon	40774268	40774376	.	-	.	gene_name 98104892|kcnt2-3; gene_id MSTRG.1317; transcript_id MSTRG.1317.4;
chr1	transdecoder	CDS	40775190	40775231	.	-	1	gene_name 98104892|kcnt2-3; gene_id MSTRG.1317; transcript_id MSTRG.1317.1;
chr1	transdecoder	CDS	40775190	40775231	.	-	1	gene_name 98104892|kcnt2-3; gene_id MSTRG.1317; transcript_id MSTRG.1317.2;
chr1	transdecoder	CDS	40775190	40775231	.	-	1	gene_name 98104892|kcnt2-3; gene_id MSTRG.1317; transcript_id MSTRG.1317.3;
chr1	transdecoder	CDS	40775190	40775231	.	-	1	gene_name 98104892|kcnt2-3; gene_id MSTRG.1317; transcript_id MSTRG.1317.4;
chr1	transdecoder	exon	40775190	40775231	.	-	.	gene_name 98104892|kcnt2-3; gene_id MSTRG.1317; transcript_id MSTRG.1317.1;
chr1	transdecoder	exon	40775190	40775231	.	-	.	gene_name 98104892|kcnt2-3; gene_id MSTRG.1317; transcript_id MSTRG.1317.2;
chr1	transdecoder	exon	40775190	40775231	.	-	.	gene_name 98104892|kcnt2-3; gene_id MSTRG.1317; transcript_id MSTRG.1317.3;
chr1	transdecoder	exon	40775190	40775231	.	-	.	gene_name 98104892|kcnt2-3; gene_id MSTRG.1317; transcript_id MSTRG.1317.4;
chr1	transdecoder	CDS	40776069	40776165	.	-	2	gene_name 98104892|kcnt2-3; gene_id MSTRG.1317; transcript_id MSTRG.1317.1;
chr1	transdecoder	CDS	40776069	40776165	.	-	2	gene_name 98104892|kcnt2-3; gene_id MSTRG.1317; transcript_id MSTRG.1317.2;
chr1	transdecoder	CDS	40776069	40776165	.	-	2	gene_name 98104892|kcnt2-3; gene_id MSTRG.1317; transcript_id MSTRG.1317.3;
chr1	transdecoder	CDS	40776069	40776165	.	-	2	gene_name 98104892|kcnt2-3; gene_id MSTRG.1317; transcript_id MSTRG.1317.4;
chr1	transdecoder	exon	40776069	40776165	.	-	.	gene_name 98104892|kcnt2-3; gene_id MSTRG.1317; transcript_id MSTRG.1317.1;
chr1	transdecoder	exon	40776069	40776165	.	-	.	gene_name 98104892|kcnt2-3; gene_id MSTRG.1317; transcript_id MSTRG.1317.2;
chr1	transdecoder	exon	40776069	40776165	.	-	.	gene_name 98104892|kcnt2-3; gene_id MSTRG.1317; transcript_id MSTRG.1317.3;
chr1	transdecoder	exon	40776069	40776165	.	-	.	gene_name 98104892|kcnt2-3; gene_id MSTRG.1317; transcript_id MSTRG.1317.4;
chr1	transdecoder	CDS	40777506	40777585	.	-	1	gene_name 98104892|kcnt2-3; gene_id MSTRG.1317; transcript_id MSTRG.1317.1;
chr1	transdecoder	CDS	40777506	40777585	.	-	1	gene_name 98104892|kcnt2-3; gene_id MSTRG.1317; transcript_id MSTRG.1317.2;
chr1	transdecoder	CDS	40777506	40777585	.	-	1	gene_name 98104892|kcnt2-3; gene_id MSTRG.1317; transcript_id MSTRG.1317.3;
chr1	transdecoder	CDS	40777506	40777585	.	-	1	gene_name 98104892|kcnt2-3; gene_id MSTRG.1317; transcript_id MSTRG.1317.4;
chr1	transdecoder	exon	40777506	40777585	.	-	.	gene_name 98104892|kcnt2-3; gene_id MSTRG.1317; transcript_id MSTRG.1317.1;
chr1	transdecoder	exon	40777506	40777585	.	-	.	gene_name 98104892|kcnt2-3; gene_id MSTRG.1317; transcript_id MSTRG.1317.2;
chr1	transdecoder	exon	40777506	40777585	.	-	.	gene_name 98104892|kcnt2-3; gene_id MSTRG.1317; transcript_id MSTRG.1317.3;
chr1	transdecoder	exon	40777506	40777585	.	-	.	gene_name 98104892|kcnt2-3; gene_id MSTRG.1317; transcript_id MSTRG.1317.4;
chr1	transdecoder	CDS	40790829	40791058	.	-	0	gene_name 98104892|kcnt2-3; gene_id MSTRG.1317; transcript_id MSTRG.1317.1;
chr1	transdecoder	CDS	40790829	40791058	.	-	0	gene_name 98104892|kcnt2-3; gene_id MSTRG.1317; transcript_id MSTRG.1317.2;
chr1	transdecoder	CDS	40790829	40791058	.	-	0	gene_name 98104892|kcnt2-3; gene_id MSTRG.1317; transcript_id MSTRG.1317.3;
chr1	transdecoder	CDS	40790829	40791058	.	-	0	gene_name 98104892|kcnt2-3; gene_id MSTRG.1317; transcript_id MSTRG.1317.4;
chr1	transdecoder	exon	40790829	40791188	.	-	.	gene_name 98104892|kcnt2-3; gene_id MSTRG.1317; transcript_id MSTRG.1317.1;
chr1	transdecoder	exon	40790829	40791188	.	-	.	gene_name 98104892|kcnt2-3; gene_id MSTRG.1317; transcript_id MSTRG.1317.2;
chr1	transdecoder	exon	40790829	40791188	.	-	.	gene_name 98104892|kcnt2-3; gene_id MSTRG.1317; transcript_id MSTRG.1317.3;
chr1	transdecoder	exon	40790829	40791188	.	-	.	gene_name 98104892|kcnt2-3; gene_id MSTRG.1317; transcript_id MSTRG.1317.4;
chr1	transdecoder	five_prime_utr	40791059	40791188	.	-	.	gene_name 98104892|kcnt2-3; gene_id MSTRG.1317; transcript_id MSTRG.1317.1;
chr1	transdecoder	five_prime_utr	40791059	40791188	.	-	.	gene_name 98104892|kcnt2-3; gene_id MSTRG.1317; transcript_id MSTRG.1317.2;
chr1	transdecoder	five_prime_utr	40791059	40791188	.	-	.	gene_name 98104892|kcnt2-3; gene_id MSTRG.1317; transcript_id MSTRG.1317.3;
chr1	transdecoder	five_prime_utr	40791059	40791188	.	-	.	gene_name 98104892|kcnt2-3; gene_id MSTRG.1317; transcript_id MSTRG.1317.4;
chr1	StringTie	exon	40801761	40802016	.	+	.	gene_name 98300685|unknown-13130; gene_id MSTRG.1318; transcript_id MSTRG.1318.1;
chr1	StringTie	transcript	40801761	40802016	.	+	.	gene_name 98300685|unknown-13130; gene_id MSTRG.1318; transcript_id MSTRG.1318.1; gene_biotype non-coding; Info NA; ref_name -; class_code u; inherit_ref FALSE;
chr1	transdecoder	exon	40808888	40809198	.	+	.	gene_name 98300686|unknown-13131; gene_id MSTRG.1319; transcript_id MSTRG.1319.1;
chr1	transdecoder	gene	40808888	40810045	.	+	.	gene_name 98300686|unknown-13131; gene_id MSTRG.1319; transcript_id NA; gene_biotype protein_coding; Info ORF type:5prime_partial (+),score=13.81; ref_name -; class_code u; inherit_ref FALSE;
chr1	transdecoder	transcript	40808888	40810045	.	+	.	gene_name 98300686|unknown-13131; gene_id MSTRG.1319; transcript_id MSTRG.1319.1; gene_biotype protein_coding; Info ORF type:5prime_partial (+),score=13.81; ref_name -; class_code u; inherit_ref FALSE;
chr1	transdecoder	CDS	40808889	40809198	.	+	0	gene_name 98300686|unknown-13131; gene_id MSTRG.1319; transcript_id MSTRG.1319.1;
chr1	transdecoder	CDS	40809236	40809258	.	+	2	gene_name 98300686|unknown-13131; gene_id MSTRG.1319; transcript_id MSTRG.1319.1;
chr1	transdecoder	exon	40809236	40810045	.	+	.	gene_name 98300686|unknown-13131; gene_id MSTRG.1319; transcript_id MSTRG.1319.1;
chr1	transdecoder	CDS	40809664	40809993	.	+	0	gene_name 98300686|unknown-13131; gene_id MSTRG.1319; transcript_id MSTRG.1319.1;
chr1	transdecoder	CDS	40810310	40811134	.	+	0	gene_name 98300687|unknown-13132; gene_id MSTRG.1320; transcript_id MSTRG.1320.1;
chr1	transdecoder	exon	40810310	40811134	.	+	.	gene_name 98300687|unknown-13132; gene_id MSTRG.1320; transcript_id MSTRG.1320.1;
chr1	transdecoder	gene	40810310	40811134	.	+	.	gene_name 98300687|unknown-13132; gene_id MSTRG.1320; transcript_id NA; gene_biotype protein_coding; Info ORF type:internal (-),score=35.05; ref_name -; class_code u; inherit_ref FALSE;
chr1	transdecoder	transcript	40810310	40811134	.	+	.	gene_name 98300687|unknown-13132; gene_id MSTRG.1320; transcript_id MSTRG.1320.1; gene_biotype protein_coding; Info ORF type:internal (-),score=35.05; ref_name -; class_code u; inherit_ref FALSE;
chr1	transdecoder	three_prime_utr	40816232	40816302	.	-	.	gene_name 98202784|parp2; gene_id MSTRG.1321; transcript_id MSTRG.1321.1;
chr1	transdecoder	exon	40816232	40816462	.	-	.	gene_name 98202784|parp2; gene_id MSTRG.1321; transcript_id MSTRG.1321.1;
chr1	transdecoder	gene	40816232	40835656	.	-	.	gene_name 98202784|parp2; gene_id MSTRG.1321; transcript_id NA; gene_biotype protein_coding; Info ORF type:complete (+),score=123.93,sp|Q9UGN5|PARP2_HUMAN|50.177|0.0; ref_name 98202784|parp2; class_code =; inherit_ref TRUE;
chr1	transdecoder	transcript	40816232	40835656	.	-	.	gene_name 98202784|parp2; gene_id MSTRG.1321; transcript_id MSTRG.1321.1; gene_biotype protein_coding; Info ORF type:complete (+),score=123.93,sp|Q9UGN5|PARP2_HUMAN|50.177|0.0; ref_name 98202784|parp2; class_code =; inherit_ref TRUE;
chr1	transdecoder	CDS	40816303	40816462	.	-	1	gene_name 98202784|parp2; gene_id MSTRG.1321; transcript_id MSTRG.1321.1;
chr1	transdecoder	CDS	40822920	40823044	.	-	0	gene_name 98202784|parp2; gene_id MSTRG.1321; transcript_id MSTRG.1321.1;
chr1	transdecoder	exon	40822920	40823044	.	-	.	gene_name 98202784|parp2; gene_id MSTRG.1321; transcript_id MSTRG.1321.1;
chr1	transdecoder	CDS	40823574	40823772	.	-	1	gene_name 98202784|parp2; gene_id MSTRG.1321; transcript_id MSTRG.1321.1;
chr1	transdecoder	exon	40823574	40823772	.	-	.	gene_name 98202784|parp2; gene_id MSTRG.1321; transcript_id MSTRG.1321.1;
chr1	transdecoder	CDS	40824565	40824689	.	-	0	gene_name 98202784|parp2; gene_id MSTRG.1321; transcript_id MSTRG.1321.1;
chr1	transdecoder	exon	40824565	40824689	.	-	.	gene_name 98202784|parp2; gene_id MSTRG.1321; transcript_id MSTRG.1321.1;
chr1	transdecoder	CDS	40824987	40825121	.	-	0	gene_name 98202784|parp2; gene_id MSTRG.1321; transcript_id MSTRG.1321.1;
chr1	transdecoder	exon	40824987	40825121	.	-	.	gene_name 98202784|parp2; gene_id MSTRG.1321; transcript_id MSTRG.1321.1;
chr1	transdecoder	CDS	40827087	40827150	.	-	1	gene_name 98202784|parp2; gene_id MSTRG.1321; transcript_id MSTRG.1321.1;
chr1	transdecoder	exon	40827087	40827150	.	-	.	gene_name 98202784|parp2; gene_id MSTRG.1321; transcript_id MSTRG.1321.1;
chr1	transdecoder	CDS	40827200	40827338	.	-	2	gene_name 98202784|parp2; gene_id MSTRG.1321; transcript_id MSTRG.1321.1;
chr1	transdecoder	exon	40827200	40827338	.	-	.	gene_name 98202784|parp2; gene_id MSTRG.1321; transcript_id MSTRG.1321.1;
chr1	transdecoder	CDS	40827381	40827525	.	-	0	gene_name 98202784|parp2; gene_id MSTRG.1321; transcript_id MSTRG.1321.1;
chr1	transdecoder	exon	40827381	40827525	.	-	.	gene_name 98202784|parp2; gene_id MSTRG.1321; transcript_id MSTRG.1321.1;
chr1	transdecoder	CDS	40827956	40828073	.	-	1	gene_name 98202784|parp2; gene_id MSTRG.1321; transcript_id MSTRG.1321.1;
chr1	transdecoder	exon	40827956	40828073	.	-	.	gene_name 98202784|parp2; gene_id MSTRG.1321; transcript_id MSTRG.1321.1;
chr1	transdecoder	CDS	40828178	40828253	.	-	2	gene_name 98202784|parp2; gene_id MSTRG.1321; transcript_id MSTRG.1321.1;
chr1	transdecoder	exon	40828178	40828253	.	-	.	gene_name 98202784|parp2; gene_id MSTRG.1321; transcript_id MSTRG.1321.1;
chr1	transdecoder	CDS	40828362	40828458	.	-	0	gene_name 98202784|parp2; gene_id MSTRG.1321; transcript_id MSTRG.1321.1;
chr1	transdecoder	exon	40828362	40828458	.	-	.	gene_name 98202784|parp2; gene_id MSTRG.1321; transcript_id MSTRG.1321.1;
chr1	transdecoder	CDS	40829199	40829371	.	-	2	gene_name 98202784|parp2; gene_id MSTRG.1321; transcript_id MSTRG.1321.1;
chr1	transdecoder	exon	40829199	40829371	.	-	.	gene_name 98202784|parp2; gene_id MSTRG.1321; transcript_id MSTRG.1321.1;
chr1	transdecoder	CDS	40834545	40834649	.	-	2	gene_name 98202784|parp2; gene_id MSTRG.1321; transcript_id MSTRG.1321.1;
chr1	transdecoder	exon	40834545	40834649	.	-	.	gene_name 98202784|parp2; gene_id MSTRG.1321; transcript_id MSTRG.1321.1;
chr1	transdecoder	CDS	40834792	40834992	.	-	2	gene_name 98202784|parp2; gene_id MSTRG.1321; transcript_id MSTRG.1321.1;
chr1	transdecoder	exon	40834792	40834992	.	-	.	gene_name 98202784|parp2; gene_id MSTRG.1321; transcript_id MSTRG.1321.1;
chr1	transdecoder	CDS	40835038	40835128	.	-	0	gene_name 98202784|parp2; gene_id MSTRG.1321; transcript_id MSTRG.1321.1;
chr1	transdecoder	exon	40835038	40835128	.	-	.	gene_name 98202784|parp2; gene_id MSTRG.1321; transcript_id MSTRG.1321.1;
chr1	transdecoder	CDS	40835463	40835600	.	-	0	gene_name 98202784|parp2; gene_id MSTRG.1321; transcript_id MSTRG.1321.1;
chr1	transdecoder	exon	40835463	40835656	.	-	.	gene_name 98202784|parp2; gene_id MSTRG.1321; transcript_id MSTRG.1321.1;
chr1	transdecoder	five_prime_utr	40835601	40835656	.	-	.	gene_name 98202784|parp2; gene_id MSTRG.1321; transcript_id MSTRG.1321.1;
chr1	transdecoder	five_prime_utr	40863904	40863972	.	+	.	gene_name 98023964|speb; gene_id MSTRG.1322; transcript_id MSTRG.1322.1;
chr1	transdecoder	exon	40863904	40864046	.	+	.	gene_name 98023964|speb; gene_id MSTRG.1322; transcript_id MSTRG.1322.1;
chr1	transdecoder	gene	40863904	40882883	.	+	.	gene_name 98023964|speb; gene_id MSTRG.1322; transcript_id NA; gene_biotype protein_coding; Info ORF type:complete (+),score=65.19,sp|Q9BSE5|GDAH_HUMAN|25.256|2.07e-15; ref_name 98023964|speb; class_code =; inherit_ref TRUE;
chr1	transdecoder	transcript	40863904	40882883	.	+	.	gene_name 98023964|speb; gene_id MSTRG.1322; transcript_id MSTRG.1322.1; gene_biotype protein_coding; Info ORF type:complete (+),score=65.19,sp|Q9BSE5|GDAH_HUMAN|25.256|2.07e-15; ref_name 98023964|speb; class_code =; inherit_ref TRUE;
chr1	transdecoder	CDS	40863973	40864046	.	+	0	gene_name 98023964|speb; gene_id MSTRG.1322; transcript_id MSTRG.1322.1;
chr1	transdecoder	CDS	40878717	40879057	.	+	1	gene_name 98023964|speb; gene_id MSTRG.1322; transcript_id MSTRG.1322.1;
chr1	transdecoder	exon	40878717	40879057	.	+	.	gene_name 98023964|speb; gene_id MSTRG.1322; transcript_id MSTRG.1322.1;
chr1	transdecoder	CDS	40882227	40882589	.	+	2	gene_name 98023964|speb; gene_id MSTRG.1322; transcript_id MSTRG.1322.1;
chr1	transdecoder	exon	40882227	40882589	.	+	.	gene_name 98023964|speb; gene_id MSTRG.1322; transcript_id MSTRG.1322.1;
chr1	transdecoder	CDS	40882644	40882825	.	+	2	gene_name 98023964|speb; gene_id MSTRG.1322; transcript_id MSTRG.1322.1;
chr1	transdecoder	exon	40882644	40882883	.	+	.	gene_name 98023964|speb; gene_id MSTRG.1322; transcript_id MSTRG.1322.1;
chr1	transdecoder	three_prime_utr	40882826	40882883	.	+	.	gene_name 98023964|speb; gene_id MSTRG.1322; transcript_id MSTRG.1322.1;
chr1	transdecoder	five_prime_utr	40902712	40902724	.	+	.	gene_name 98027740|taf5; gene_id MSTRG.1323; transcript_id MSTRG.1323.1;
chr1	transdecoder	exon	40902712	40902802	.	+	.	gene_name 98027740|taf5; gene_id MSTRG.1323; transcript_id MSTRG.1323.1;
chr1	transdecoder	gene	40902712	40917185	.	+	.	gene_name 98027740|taf5; gene_id MSTRG.1323; transcript_id NA; gene_biotype protein_coding; Info ORF type:complete (+),score=106.13,sp|Q15542|TAF5_HUMAN|49.172|0.0; ref_name 98027740|taf5; class_code j; inherit_ref TRUE;
chr1	transdecoder	transcript	40902712	40917185	.	+	.	gene_name 98027740|taf5; gene_id MSTRG.1323; transcript_id MSTRG.1323.1; gene_biotype protein_coding; Info ORF type:complete (+),score=106.13,sp|Q15542|TAF5_HUMAN|49.172|0.0; ref_name 98027740|taf5; class_code j; inherit_ref TRUE;
chr1	transdecoder	CDS	40902725	40902802	.	+	0	gene_name 98027740|taf5; gene_id MSTRG.1323; transcript_id MSTRG.1323.1;
chr1	transdecoder	CDS	40903552	40903661	.	+	0	gene_name 98027740|taf5; gene_id MSTRG.1323; transcript_id MSTRG.1323.1;
chr1	transdecoder	exon	40903552	40903661	.	+	.	gene_name 98027740|taf5; gene_id MSTRG.1323; transcript_id MSTRG.1323.1;
chr1	transdecoder	CDS	40903701	40903779	.	+	1	gene_name 98027740|taf5; gene_id MSTRG.1323; transcript_id MSTRG.1323.1;
chr1	transdecoder	exon	40903701	40903779	.	+	.	gene_name 98027740|taf5; gene_id MSTRG.1323; transcript_id MSTRG.1323.1;
chr1	transdecoder	CDS	40904611	40904689	.	+	0	gene_name 98027740|taf5; gene_id MSTRG.1323; transcript_id MSTRG.1323.1;
chr1	transdecoder	exon	40904611	40904689	.	+	.	gene_name 98027740|taf5; gene_id MSTRG.1323; transcript_id MSTRG.1323.1;
chr1	transdecoder	CDS	40904731	40904854	.	+	2	gene_name 98027740|taf5; gene_id MSTRG.1323; transcript_id MSTRG.1323.1;
chr1	transdecoder	exon	40904731	40904854	.	+	.	gene_name 98027740|taf5; gene_id MSTRG.1323; transcript_id MSTRG.1323.1;
chr1	transdecoder	CDS	40904915	40905033	.	+	1	gene_name 98027740|taf5; gene_id MSTRG.1323; transcript_id MSTRG.1323.1;
chr1	transdecoder	exon	40904915	40905033	.	+	.	gene_name 98027740|taf5; gene_id MSTRG.1323; transcript_id MSTRG.1323.1;
chr1	transdecoder	CDS	40905082	40905159	.	+	2	gene_name 98027740|taf5; gene_id MSTRG.1323; transcript_id MSTRG.1323.1;
chr1	transdecoder	exon	40905082	40905159	.	+	.	gene_name 98027740|taf5; gene_id MSTRG.1323; transcript_id MSTRG.1323.1;
chr1	transdecoder	CDS	40906356	40906456	.	+	2	gene_name 98027740|taf5; gene_id MSTRG.1323; transcript_id MSTRG.1323.1;
chr1	transdecoder	exon	40906356	40906456	.	+	.	gene_name 98027740|taf5; gene_id MSTRG.1323; transcript_id MSTRG.1323.1;
chr1	transdecoder	CDS	40906499	40906590	.	+	0	gene_name 98027740|taf5; gene_id MSTRG.1323; transcript_id MSTRG.1323.1;
chr1	transdecoder	exon	40906499	40906590	.	+	.	gene_name 98027740|taf5; gene_id MSTRG.1323; transcript_id MSTRG.1323.1;
chr1	transdecoder	CDS	40906789	40906908	.	+	1	gene_name 98027740|taf5; gene_id MSTRG.1323; transcript_id MSTRG.1323.1;
chr1	transdecoder	exon	40906789	40906908	.	+	.	gene_name 98027740|taf5; gene_id MSTRG.1323; transcript_id MSTRG.1323.1;
chr1	transdecoder	CDS	40907350	40907526	.	+	1	gene_name 98027740|taf5; gene_id MSTRG.1323; transcript_id MSTRG.1323.1;
chr1	transdecoder	exon	40907350	40907526	.	+	.	gene_name 98027740|taf5; gene_id MSTRG.1323; transcript_id MSTRG.1323.1;
chr1	transdecoder	CDS	40907886	40907992	.	+	1	gene_name 98027740|taf5; gene_id MSTRG.1323; transcript_id MSTRG.1323.1;
chr1	transdecoder	exon	40907886	40907992	.	+	.	gene_name 98027740|taf5; gene_id MSTRG.1323; transcript_id MSTRG.1323.1;
chr1	transdecoder	CDS	40908642	40908723	.	+	2	gene_name 98027740|taf5; gene_id MSTRG.1323; transcript_id MSTRG.1323.1;
chr1	transdecoder	exon	40908642	40908723	.	+	.	gene_name 98027740|taf5; gene_id MSTRG.1323; transcript_id MSTRG.1323.1;
chr1	transdecoder	CDS	40908765	40908876	.	+	1	gene_name 98027740|taf5; gene_id MSTRG.1323; transcript_id MSTRG.1323.1;
chr1	transdecoder	exon	40908765	40908876	.	+	.	gene_name 98027740|taf5; gene_id MSTRG.1323; transcript_id MSTRG.1323.1;
chr1	transdecoder	five_prime_utr	40909531	40909707	.	+	.	gene_name 98044012|unknown-1178; gene_id 98044012|unknown-1178; transcript_id 98044012|unknown-1178.1;
chr1	transdecoder	exon	40909531	40910910	.	+	.	gene_name 98044012|unknown-1178; gene_id 98044012|unknown-1178; transcript_id 98044012|unknown-1178.1;
chr1	transdecoder	gene	40909531	40910910	.	+	.	gene_name 98044012|unknown-1178; gene_id 98044012|unknown-1178; transcript_id NA; gene_biotype protein_coding; Info ORF type:complete (+),score=55.24; ref_name 98044012|unknown-1178; class_code =; inherit_ref TRUE;
chr1	transdecoder	transcript	40909531	40910910	.	+	.	gene_name 98044012|unknown-1178; gene_id 98044012|unknown-1178; transcript_id 98044012|unknown-1178.1; gene_biotype protein_coding; Info ORF type:complete (+),score=55.24; ref_name 98044012|unknown-1178; class_code =; inherit_ref TRUE;
chr1	transdecoder	CDS	40909708	40910787	.	+	0	gene_name 98044012|unknown-1178; gene_id 98044012|unknown-1178; transcript_id 98044012|unknown-1178.1;
chr1	transdecoder	three_prime_utr	40910788	40910910	.	+	.	gene_name 98044012|unknown-1178; gene_id 98044012|unknown-1178; transcript_id 98044012|unknown-1178.1;
chr1	transdecoder	CDS	40912851	40912964	.	+	0	gene_name 98027740|taf5; gene_id MSTRG.1323; transcript_id MSTRG.1323.1;
chr1	transdecoder	exon	40912851	40912964	.	+	.	gene_name 98027740|taf5; gene_id MSTRG.1323; transcript_id MSTRG.1323.1;
chr1	transdecoder	CDS	40913012	40913066	.	+	0	gene_name 98027740|taf5; gene_id MSTRG.1323; transcript_id MSTRG.1323.1;
chr1	transdecoder	exon	40913012	40913066	.	+	.	gene_name 98027740|taf5; gene_id MSTRG.1323; transcript_id MSTRG.1323.1;
chr1	transdecoder	CDS	40915707	40915829	.	+	2	gene_name 98027740|taf5; gene_id MSTRG.1323; transcript_id MSTRG.1323.1;
chr1	transdecoder	exon	40915707	40915829	.	+	.	gene_name 98027740|taf5; gene_id MSTRG.1323; transcript_id MSTRG.1323.1;
chr1	transdecoder	CDS	40916150	40916240	.	+	2	gene_name 98027740|taf5; gene_id MSTRG.1323; transcript_id MSTRG.1323.1;
chr1	transdecoder	exon	40916150	40916240	.	+	.	gene_name 98027740|taf5; gene_id MSTRG.1323; transcript_id MSTRG.1323.1;
chr1	transdecoder	CDS	40916914	40917046	.	+	1	gene_name 98027740|taf5; gene_id MSTRG.1323; transcript_id MSTRG.1323.1;
chr1	transdecoder	exon	40916914	40917185	.	+	.	gene_name 98027740|taf5; gene_id MSTRG.1323; transcript_id MSTRG.1323.1;
chr1	transdecoder	three_prime_utr	40917047	40917185	.	+	.	gene_name 98027740|taf5; gene_id MSTRG.1323; transcript_id MSTRG.1323.1;
chr1	StringTie	exon	40978455	40979108	.	-	.	gene_name 98300688|unknown-13133; gene_id MSTRG.1324; transcript_id MSTRG.1324.1;
chr1	StringTie	transcript	40978455	40979108	.	-	.	gene_name 98300688|unknown-13133; gene_id MSTRG.1324; transcript_id MSTRG.1324.1; gene_biotype non-coding; Info NA; ref_name -; class_code u; inherit_ref FALSE;
chr1	StringTie	exon	40979630	40979887	.	-	.	gene_name 98160717|unknown-8633; gene_id MSTRG.1325; transcript_id MSTRG.1325.1;
chr1	StringTie	transcript	40979630	40985522	.	-	.	gene_name 98160717|unknown-8633; gene_id MSTRG.1325; transcript_id MSTRG.1325.1; gene_biotype non-coding; Info NA; ref_name 98160717|unknown-8633; class_code k; inherit_ref TRUE;
chr1	SAM2GTF	exon	40981284	40981886	.	+	.	gene_name 98150934|unknown-5171; gene_id 98150934|unknown-5171; transcript_id 98150934|unknown-5171.1;
chr1	SAM2GTF	transcript	40981284	40981886	.	+	.	gene_name 98150934|unknown-5171; gene_id 98150934|unknown-5171; transcript_id 98150934|unknown-5171.1; gene_biotype non-coding; Info NA; ref_name 98150934|unknown-5171; class_code =; inherit_ref TRUE;
chr1	StringTie	exon	40985241	40985313	.	-	.	gene_name 98160717|unknown-8633; gene_id MSTRG.1325; transcript_id MSTRG.1325.1;
chr1	StringTie	exon	40985359	40985522	.	-	.	gene_name 98160717|unknown-8633; gene_id MSTRG.1325; transcript_id MSTRG.1325.1;
chr1	StringTie	exon	40994611	40995494	.	.	.	gene_name 98300689|unknown-13134; gene_id MSTRG.1326; transcript_id MSTRG.1326.1;
chr1	StringTie	transcript	40994611	40995494	.	.	.	gene_name 98300689|unknown-13134; gene_id MSTRG.1326; transcript_id MSTRG.1326.1; gene_biotype non-coding; Info NA; ref_name -; class_code u; inherit_ref FALSE;
chr1	transdecoder	exon	40995940	40995991	.	+	.	gene_name 98204492|tng6; gene_id MSTRG.1327; transcript_id MSTRG.1327.1;
chr1	transdecoder	five_prime_utr	40995940	40995991	.	+	.	gene_name 98204492|tng6; gene_id MSTRG.1327; transcript_id MSTRG.1327.1;
chr1	transdecoder	gene	40995940	41007947	.	+	.	gene_name 98204492|tng6; gene_id MSTRG.1327; transcript_id NA; gene_biotype protein_coding; Info ORF type:complete (+),score=90.23,sp|Q9C0B7|TNG6_HUMAN|27.391|8.36e-22; ref_name 98204492|tng6; class_code k; inherit_ref TRUE;
chr1	transdecoder	transcript	40995940	41007947	.	+	.	gene_name 98204492|tng6; gene_id MSTRG.1327; transcript_id MSTRG.1327.1; gene_biotype protein_coding; Info ORF type:complete (+),score=90.23,sp|Q9C0B7|TNG6_HUMAN|27.391|8.36e-22; ref_name 98204492|tng6; class_code k; inherit_ref TRUE;
chr1	transdecoder	exon	40999444	40999520	.	+	.	gene_name 98204492|tng6; gene_id MSTRG.1327; transcript_id MSTRG.1327.1;
chr1	transdecoder	five_prime_utr	40999444	40999520	.	+	.	gene_name 98204492|tng6; gene_id MSTRG.1327; transcript_id MSTRG.1327.1;
chr1	transdecoder	exon	41001779	41001928	.	+	.	gene_name 98204492|tng6; gene_id MSTRG.1327; transcript_id MSTRG.1327.1;
chr1	transdecoder	five_prime_utr	41001779	41001928	.	+	.	gene_name 98204492|tng6; gene_id MSTRG.1327; transcript_id MSTRG.1327.1;
chr1	transdecoder	five_prime_utr	41005091	41005139	.	+	.	gene_name 98204492|tng6; gene_id MSTRG.1327; transcript_id MSTRG.1327.1;
chr1	transdecoder	exon	41005091	41007947	.	+	.	gene_name 98204492|tng6; gene_id MSTRG.1327; transcript_id MSTRG.1327.1;
chr1	transdecoder	CDS	41005140	41007782	.	+	0	gene_name 98204492|tng6; gene_id MSTRG.1327; transcript_id MSTRG.1327.1;
chr1	transdecoder	three_prime_utr	41007783	41007947	.	+	.	gene_name 98204492|tng6; gene_id MSTRG.1327; transcript_id MSTRG.1327.1;
chr1	StringTie	exon	41052462	41053405	.	.	.	gene_name 98300690|unknown-13135; gene_id MSTRG.1328; transcript_id MSTRG.1328.1;
chr1	StringTie	transcript	41052462	41053405	.	.	.	gene_name 98300690|unknown-13135; gene_id MSTRG.1328; transcript_id MSTRG.1328.1; gene_biotype non-coding; Info NA; ref_name -; class_code u; inherit_ref FALSE;
chr1	transdecoder	exon	41068514	41068669	.	+	.	gene_name 98057860|otop3; gene_id MSTRG.1329; transcript_id MSTRG.1329.1;
chr1	transdecoder	five_prime_utr	41068514	41068669	.	+	.	gene_name 98057860|otop3; gene_id MSTRG.1329; transcript_id MSTRG.1329.1;
chr1	transdecoder	gene	41068514	41131968	.	+	.	gene_name 98057860|otop3; gene_id MSTRG.1329; transcript_id NA; gene_biotype protein_coding; Info ORF type:complete (+),score=63.75,sp|Q7RTS5|OTOP3_HUMAN|21.328|6.95e-06; ref_name 98057860|otop3; class_code =,j; inherit_ref TRUE;
chr1	transdecoder	transcript	41068514	41131968	.	+	.	gene_name 98057860|otop3; gene_id MSTRG.1329; transcript_id MSTRG.1329.1; gene_biotype protein_coding; Info ORF type:complete (+),score=63.75,sp|Q7RTS5|OTOP3_HUMAN|21.328|6.95e-06; ref_name 98057860|otop3; class_code =,j; inherit_ref TRUE;
chr1	transdecoder	exon	41068557	41068669	.	+	.	gene_name 98057860|otop3; gene_id MSTRG.1329; transcript_id MSTRG.1329.2;
chr1	transdecoder	five_prime_utr	41068557	41068669	.	+	.	gene_name 98057860|otop3; gene_id MSTRG.1329; transcript_id MSTRG.1329.2;
chr1	transdecoder	transcript	41068557	41131968	.	+	.	gene_name 98057860|otop3; gene_id MSTRG.1329; transcript_id MSTRG.1329.2; gene_biotype protein_coding; Info ORF type:complete (+),score=63.75,sp|Q7RTS5|OTOP3_HUMAN|21.328|6.95e-06; ref_name 98057860|otop3; class_code =,j; inherit_ref TRUE;
chr1	transdecoder	exon	41068575	41068669	.	+	.	gene_name 98057860|otop3; gene_id MSTRG.1329; transcript_id MSTRG.1329.3;
chr1	transdecoder	five_prime_utr	41068575	41068669	.	+	.	gene_name 98057860|otop3; gene_id MSTRG.1329; transcript_id MSTRG.1329.3;
chr1	transdecoder	transcript	41068575	41131968	.	+	.	gene_name 98057860|otop3; gene_id MSTRG.1329; transcript_id MSTRG.1329.3; gene_biotype protein_coding; Info ORF type:complete (+),score=63.75,sp|Q7RTS5|OTOP3_HUMAN|21.328|6.95e-06; ref_name 98057860|otop3; class_code =,j; inherit_ref TRUE;
chr1	transdecoder	exon	41072205	41072337	.	+	.	gene_name 98057860|otop3; gene_id MSTRG.1329; transcript_id MSTRG.1329.4;
chr1	transdecoder	five_prime_utr	41072205	41072337	.	+	.	gene_name 98057860|otop3; gene_id MSTRG.1329; transcript_id MSTRG.1329.4;
chr1	transdecoder	transcript	41072205	41131968	.	+	.	gene_name 98057860|otop3; gene_id MSTRG.1329; transcript_id MSTRG.1329.4; gene_biotype protein_coding; Info ORF type:complete (+),score=63.75,sp|Q7RTS5|OTOP3_HUMAN|21.328|6.95e-06; ref_name 98057860|otop3; class_code =,j; inherit_ref TRUE;
chr1	transdecoder	exon	41072206	41072337	.	+	.	gene_name 98057860|otop3; gene_id MSTRG.1329; transcript_id MSTRG.1329.5;
chr1	transdecoder	five_prime_utr	41072206	41072337	.	+	.	gene_name 98057860|otop3; gene_id MSTRG.1329; transcript_id MSTRG.1329.5;
chr1	transdecoder	transcript	41072206	41131968	.	+	.	gene_name 98057860|otop3; gene_id MSTRG.1329; transcript_id MSTRG.1329.5; gene_biotype protein_coding; Info ORF type:complete (+),score=63.75,sp|Q7RTS5|OTOP3_HUMAN|21.328|6.95e-06; ref_name 98057860|otop3; class_code =,j; inherit_ref TRUE;
chr1	transdecoder	exon	41072222	41072337	.	+	.	gene_name 98057860|otop3; gene_id MSTRG.1329; transcript_id MSTRG.1329.6;
chr1	transdecoder	five_prime_utr	41072222	41072337	.	+	.	gene_name 98057860|otop3; gene_id MSTRG.1329; transcript_id MSTRG.1329.6;
chr1	transdecoder	transcript	41072222	41131968	.	+	.	gene_name 98057860|otop3; gene_id MSTRG.1329; transcript_id MSTRG.1329.6; gene_biotype protein_coding; Info ORF type:complete (+),score=63.75,sp|Q7RTS5|OTOP3_HUMAN|21.328|6.95e-06; ref_name 98057860|otop3; class_code =,j; inherit_ref TRUE;
chr1	transdecoder	exon	41072242	41072337	.	+	.	gene_name 98057860|otop3; gene_id MSTRG.1329; transcript_id MSTRG.1329.7;
chr1	transdecoder	five_prime_utr	41072242	41072337	.	+	.	gene_name 98057860|otop3; gene_id MSTRG.1329; transcript_id MSTRG.1329.7;
chr1	transdecoder	transcript	41072242	41131968	.	+	.	gene_name 98057860|otop3; gene_id MSTRG.1329; transcript_id MSTRG.1329.7; gene_biotype protein_coding; Info ORF type:complete (+),score=63.75,sp|Q7RTS5|OTOP3_HUMAN|21.328|6.95e-06; ref_name 98057860|otop3; class_code =,j; inherit_ref TRUE;
chr1	transdecoder	exon	41073606	41073878	.	+	.	gene_name 98057860|otop3; gene_id MSTRG.1329; transcript_id MSTRG.1329.6;
chr1	transdecoder	five_prime_utr	41073606	41073878	.	+	.	gene_name 98057860|otop3; gene_id MSTRG.1329; transcript_id MSTRG.1329.6;
chr1	transdecoder	exon	41073774	41073878	.	+	.	gene_name 98057860|otop3; gene_id MSTRG.1329; transcript_id MSTRG.1329.3;
chr1	transdecoder	exon	41073774	41073878	.	+	.	gene_name 98057860|otop3; gene_id MSTRG.1329; transcript_id MSTRG.1329.4;
chr1	transdecoder	exon	41073774	41073878	.	+	.	gene_name 98057860|otop3; gene_id MSTRG.1329; transcript_id MSTRG.1329.7;
chr1	transdecoder	five_prime_utr	41073774	41073878	.	+	.	gene_name 98057860|otop3; gene_id MSTRG.1329; transcript_id MSTRG.1329.3;
chr1	transdecoder	five_prime_utr	41073774	41073878	.	+	.	gene_name 98057860|otop3; gene_id MSTRG.1329; transcript_id MSTRG.1329.4;
chr1	transdecoder	five_prime_utr	41073774	41073878	.	+	.	gene_name 98057860|otop3; gene_id MSTRG.1329; transcript_id MSTRG.1329.7;
chr1	transdecoder	exon	41074698	41074746	.	+	.	gene_name 98057860|otop3; gene_id MSTRG.1329; transcript_id MSTRG.1329.2;
chr1	transdecoder	exon	41074698	41074746	.	+	.	gene_name 98057860|otop3; gene_id MSTRG.1329; transcript_id MSTRG.1329.7;
chr1	transdecoder	five_prime_utr	41074698	41074746	.	+	.	gene_name 98057860|otop3; gene_id MSTRG.1329; transcript_id MSTRG.1329.2;
chr1	transdecoder	five_prime_utr	41074698	41074746	.	+	.	gene_name 98057860|otop3; gene_id MSTRG.1329; transcript_id MSTRG.1329.7;
chr1	transdecoder	exon	41080085	41080161	.	+	.	gene_name 98057860|otop3; gene_id MSTRG.1329; transcript_id MSTRG.1329.1;
chr1	transdecoder	exon	41080085	41080161	.	+	.	gene_name 98057860|otop3; gene_id MSTRG.1329; transcript_id MSTRG.1329.2;
chr1	transdecoder	exon	41080085	41080161	.	+	.	gene_name 98057860|otop3; gene_id MSTRG.1329; transcript_id MSTRG.1329.3;
chr1	transdecoder	exon	41080085	41080161	.	+	.	gene_name 98057860|otop3; gene_id MSTRG.1329; transcript_id MSTRG.1329.4;
chr1	transdecoder	exon	41080085	41080161	.	+	.	gene_name 98057860|otop3; gene_id MSTRG.1329; transcript_id MSTRG.1329.5;
chr1	transdecoder	exon	41080085	41080161	.	+	.	gene_name 98057860|otop3; gene_id MSTRG.1329; transcript_id MSTRG.1329.6;
chr1	transdecoder	exon	41080085	41080161	.	+	.	gene_name 98057860|otop3; gene_id MSTRG.1329; transcript_id MSTRG.1329.7;
chr1	transdecoder	five_prime_utr	41080085	41080161	.	+	.	gene_name 98057860|otop3; gene_id MSTRG.1329; transcript_id MSTRG.1329.1;
chr1	transdecoder	five_prime_utr	41080085	41080161	.	+	.	gene_name 98057860|otop3; gene_id MSTRG.1329; transcript_id MSTRG.1329.2;
chr1	transdecoder	five_prime_utr	41080085	41080161	.	+	.	gene_name 98057860|otop3; gene_id MSTRG.1329; transcript_id MSTRG.1329.3;
chr1	transdecoder	five_prime_utr	41080085	41080161	.	+	.	gene_name 98057860|otop3; gene_id MSTRG.1329; transcript_id MSTRG.1329.4;
chr1	transdecoder	five_prime_utr	41080085	41080161	.	+	.	gene_name 98057860|otop3; gene_id MSTRG.1329; transcript_id MSTRG.1329.5;
chr1	transdecoder	five_prime_utr	41080085	41080161	.	+	.	gene_name 98057860|otop3; gene_id MSTRG.1329; transcript_id MSTRG.1329.6;
chr1	transdecoder	five_prime_utr	41080085	41080161	.	+	.	gene_name 98057860|otop3; gene_id MSTRG.1329; transcript_id MSTRG.1329.7;
chr1	transdecoder	five_prime_utr	41081932	41081938	.	+	.	gene_name 98057860|otop3; gene_id MSTRG.1329; transcript_id MSTRG.1329.1;
chr1	transdecoder	five_prime_utr	41081932	41081938	.	+	.	gene_name 98057860|otop3; gene_id MSTRG.1329; transcript_id MSTRG.1329.2;
chr1	transdecoder	five_prime_utr	41081932	41081938	.	+	.	gene_name 98057860|otop3; gene_id MSTRG.1329; transcript_id MSTRG.1329.3;
chr1	transdecoder	five_prime_utr	41081932	41081938	.	+	.	gene_name 98057860|otop3; gene_id MSTRG.1329; transcript_id MSTRG.1329.4;
chr1	transdecoder	five_prime_utr	41081932	41081938	.	+	.	gene_name 98057860|otop3; gene_id MSTRG.1329; transcript_id MSTRG.1329.5;
chr1	transdecoder	five_prime_utr	41081932	41081938	.	+	.	gene_name 98057860|otop3; gene_id MSTRG.1329; transcript_id MSTRG.1329.6;
chr1	transdecoder	five_prime_utr	41081932	41081938	.	+	.	gene_name 98057860|otop3; gene_id MSTRG.1329; transcript_id MSTRG.1329.7;
chr1	transdecoder	exon	41081932	41082037	.	+	.	gene_name 98057860|otop3; gene_id MSTRG.1329; transcript_id MSTRG.1329.1;
chr1	transdecoder	exon	41081932	41082037	.	+	.	gene_name 98057860|otop3; gene_id MSTRG.1329; transcript_id MSTRG.1329.2;
chr1	transdecoder	exon	41081932	41082037	.	+	.	gene_name 98057860|otop3; gene_id MSTRG.1329; transcript_id MSTRG.1329.3;
chr1	transdecoder	exon	41081932	41082037	.	+	.	gene_name 98057860|otop3; gene_id MSTRG.1329; transcript_id MSTRG.1329.4;
chr1	transdecoder	exon	41081932	41082037	.	+	.	gene_name 98057860|otop3; gene_id MSTRG.1329; transcript_id MSTRG.1329.5;
chr1	transdecoder	exon	41081932	41082037	.	+	.	gene_name 98057860|otop3; gene_id MSTRG.1329; transcript_id MSTRG.1329.6;
chr1	transdecoder	exon	41081932	41082037	.	+	.	gene_name 98057860|otop3; gene_id MSTRG.1329; transcript_id MSTRG.1329.7;
chr1	transdecoder	CDS	41081939	41082037	.	+	0	gene_name 98057860|otop3; gene_id MSTRG.1329; transcript_id MSTRG.1329.1;
chr1	transdecoder	CDS	41081939	41082037	.	+	0	gene_name 98057860|otop3; gene_id MSTRG.1329; transcript_id MSTRG.1329.2;
chr1	transdecoder	CDS	41081939	41082037	.	+	0	gene_name 98057860|otop3; gene_id MSTRG.1329; transcript_id MSTRG.1329.3;
chr1	transdecoder	CDS	41081939	41082037	.	+	0	gene_name 98057860|otop3; gene_id MSTRG.1329; transcript_id MSTRG.1329.4;
chr1	transdecoder	CDS	41081939	41082037	.	+	0	gene_name 98057860|otop3; gene_id MSTRG.1329; transcript_id MSTRG.1329.5;
chr1	transdecoder	CDS	41081939	41082037	.	+	0	gene_name 98057860|otop3; gene_id MSTRG.1329; transcript_id MSTRG.1329.6;
chr1	transdecoder	CDS	41081939	41082037	.	+	0	gene_name 98057860|otop3; gene_id MSTRG.1329; transcript_id MSTRG.1329.7;
chr1	transdecoder	exon	41103418	41103578	.	+	.	gene_name 98057860|otop3; gene_id MSTRG.1329; transcript_id MSTRG.1329.8;
chr1	transdecoder	five_prime_utr	41103418	41103578	.	+	.	gene_name 98057860|otop3; gene_id MSTRG.1329; transcript_id MSTRG.1329.8;
chr1	transdecoder	transcript	41103418	41131968	.	+	.	gene_name 98057860|otop3; gene_id MSTRG.1329; transcript_id MSTRG.1329.8; gene_biotype protein_coding; Info ORF type:complete (+),score=63.75,sp|Q7RTS5|OTOP3_HUMAN|21.328|6.95e-06; ref_name 98057860|otop3; class_code =,j; inherit_ref TRUE;
chr1	transdecoder	exon	41114519	41114549	.	+	.	gene_name 98057860|otop3; gene_id MSTRG.1329; transcript_id MSTRG.1329.9;
chr1	transdecoder	five_prime_utr	41114519	41114549	.	+	.	gene_name 98057860|otop3; gene_id MSTRG.1329; transcript_id MSTRG.1329.9;
chr1	transdecoder	transcript	41114519	41131968	.	+	.	gene_name 98057860|otop3; gene_id MSTRG.1329; transcript_id MSTRG.1329.9; gene_biotype protein_coding; Info ORF type:complete (+),score=63.75,sp|Q7RTS5|OTOP3_HUMAN|21.328|6.95e-06; ref_name 98057860|otop3; class_code =,j; inherit_ref TRUE;
chr1	transdecoder	five_prime_utr	41120612	41120665	.	+	.	gene_name 98057860|otop3; gene_id MSTRG.1329; transcript_id MSTRG.1329.8;
chr1	transdecoder	five_prime_utr	41120612	41120665	.	+	.	gene_name 98057860|otop3; gene_id MSTRG.1329; transcript_id MSTRG.1329.9;
chr1	transdecoder	CDS	41120612	41120839	.	+	0	gene_name 98057860|otop3; gene_id MSTRG.1329; transcript_id MSTRG.1329.1;
chr1	transdecoder	CDS	41120612	41120839	.	+	0	gene_name 98057860|otop3; gene_id MSTRG.1329; transcript_id MSTRG.1329.2;
chr1	transdecoder	CDS	41120612	41120839	.	+	0	gene_name 98057860|otop3; gene_id MSTRG.1329; transcript_id MSTRG.1329.3;
chr1	transdecoder	CDS	41120612	41120839	.	+	0	gene_name 98057860|otop3; gene_id MSTRG.1329; transcript_id MSTRG.1329.4;
chr1	transdecoder	CDS	41120612	41120839	.	+	0	gene_name 98057860|otop3; gene_id MSTRG.1329; transcript_id MSTRG.1329.5;
chr1	transdecoder	CDS	41120612	41120839	.	+	0	gene_name 98057860|otop3; gene_id MSTRG.1329; transcript_id MSTRG.1329.6;
chr1	transdecoder	CDS	41120612	41120839	.	+	0	gene_name 98057860|otop3; gene_id MSTRG.1329; transcript_id MSTRG.1329.7;
chr1	transdecoder	exon	41120612	41120839	.	+	.	gene_name 98057860|otop3; gene_id MSTRG.1329; transcript_id MSTRG.1329.1;
chr1	transdecoder	exon	41120612	41120839	.	+	.	gene_name 98057860|otop3; gene_id MSTRG.1329; transcript_id MSTRG.1329.2;
chr1	transdecoder	exon	41120612	41120839	.	+	.	gene_name 98057860|otop3; gene_id MSTRG.1329; transcript_id MSTRG.1329.3;
chr1	transdecoder	exon	41120612	41120839	.	+	.	gene_name 98057860|otop3; gene_id MSTRG.1329; transcript_id MSTRG.1329.4;
chr1	transdecoder	exon	41120612	41120839	.	+	.	gene_name 98057860|otop3; gene_id MSTRG.1329; transcript_id MSTRG.1329.5;
chr1	transdecoder	exon	41120612	41120839	.	+	.	gene_name 98057860|otop3; gene_id MSTRG.1329; transcript_id MSTRG.1329.6;
chr1	transdecoder	exon	41120612	41120839	.	+	.	gene_name 98057860|otop3; gene_id MSTRG.1329; transcript_id MSTRG.1329.7;
chr1	transdecoder	exon	41120612	41120839	.	+	.	gene_name 98057860|otop3; gene_id MSTRG.1329; transcript_id MSTRG.1329.8;
chr1	transdecoder	exon	41120612	41120839	.	+	.	gene_name 98057860|otop3; gene_id MSTRG.1329; transcript_id MSTRG.1329.9;
chr1	transdecoder	CDS	41120666	41120839	.	+	0	gene_name 98057860|otop3; gene_id MSTRG.1329; transcript_id MSTRG.1329.8;
chr1	transdecoder	CDS	41120666	41120839	.	+	0	gene_name 98057860|otop3; gene_id MSTRG.1329; transcript_id MSTRG.1329.9;
chr1	transdecoder	CDS	41128060	41128201	.	+	0	gene_name 98057860|otop3; gene_id MSTRG.1329; transcript_id MSTRG.1329.1;
chr1	transdecoder	CDS	41128060	41128201	.	+	0	gene_name 98057860|otop3; gene_id MSTRG.1329; transcript_id MSTRG.1329.2;
chr1	transdecoder	CDS	41128060	41128201	.	+	0	gene_name 98057860|otop3; gene_id MSTRG.1329; transcript_id MSTRG.1329.3;
chr1	transdecoder	CDS	41128060	41128201	.	+	0	gene_name 98057860|otop3; gene_id MSTRG.1329; transcript_id MSTRG.1329.4;
chr1	transdecoder	CDS	41128060	41128201	.	+	0	gene_name 98057860|otop3; gene_id MSTRG.1329; transcript_id MSTRG.1329.5;
chr1	transdecoder	CDS	41128060	41128201	.	+	0	gene_name 98057860|otop3; gene_id MSTRG.1329; transcript_id MSTRG.1329.6;
chr1	transdecoder	CDS	41128060	41128201	.	+	0	gene_name 98057860|otop3; gene_id MSTRG.1329; transcript_id MSTRG.1329.7;
chr1	transdecoder	CDS	41128060	41128201	.	+	0	gene_name 98057860|otop3; gene_id MSTRG.1329; transcript_id MSTRG.1329.8;
chr1	transdecoder	CDS	41128060	41128201	.	+	0	gene_name 98057860|otop3; gene_id MSTRG.1329; transcript_id MSTRG.1329.9;
chr1	transdecoder	exon	41128060	41128201	.	+	.	gene_name 98057860|otop3; gene_id MSTRG.1329; transcript_id MSTRG.1329.1;
chr1	transdecoder	exon	41128060	41128201	.	+	.	gene_name 98057860|otop3; gene_id MSTRG.1329; transcript_id MSTRG.1329.2;
chr1	transdecoder	exon	41128060	41128201	.	+	.	gene_name 98057860|otop3; gene_id MSTRG.1329; transcript_id MSTRG.1329.3;
chr1	transdecoder	exon	41128060	41128201	.	+	.	gene_name 98057860|otop3; gene_id MSTRG.1329; transcript_id MSTRG.1329.4;
chr1	transdecoder	exon	41128060	41128201	.	+	.	gene_name 98057860|otop3; gene_id MSTRG.1329; transcript_id MSTRG.1329.5;
chr1	transdecoder	exon	41128060	41128201	.	+	.	gene_name 98057860|otop3; gene_id MSTRG.1329; transcript_id MSTRG.1329.6;
chr1	transdecoder	exon	41128060	41128201	.	+	.	gene_name 98057860|otop3; gene_id MSTRG.1329; transcript_id MSTRG.1329.7;
chr1	transdecoder	exon	41128060	41128201	.	+	.	gene_name 98057860|otop3; gene_id MSTRG.1329; transcript_id MSTRG.1329.8;
chr1	transdecoder	exon	41128060	41128201	.	+	.	gene_name 98057860|otop3; gene_id MSTRG.1329; transcript_id MSTRG.1329.9;
chr1	transdecoder	CDS	41128773	41128936	.	+	2	gene_name 98057860|otop3; gene_id MSTRG.1329; transcript_id MSTRG.1329.1;
chr1	transdecoder	CDS	41128773	41128936	.	+	2	gene_name 98057860|otop3; gene_id MSTRG.1329; transcript_id MSTRG.1329.2;
chr1	transdecoder	CDS	41128773	41128936	.	+	2	gene_name 98057860|otop3; gene_id MSTRG.1329; transcript_id MSTRG.1329.3;
chr1	transdecoder	CDS	41128773	41128936	.	+	2	gene_name 98057860|otop3; gene_id MSTRG.1329; transcript_id MSTRG.1329.4;
chr1	transdecoder	CDS	41128773	41128936	.	+	2	gene_name 98057860|otop3; gene_id MSTRG.1329; transcript_id MSTRG.1329.5;
chr1	transdecoder	CDS	41128773	41128936	.	+	2	gene_name 98057860|otop3; gene_id MSTRG.1329; transcript_id MSTRG.1329.6;
chr1	transdecoder	CDS	41128773	41128936	.	+	2	gene_name 98057860|otop3; gene_id MSTRG.1329; transcript_id MSTRG.1329.7;
chr1	transdecoder	CDS	41128773	41128936	.	+	2	gene_name 98057860|otop3; gene_id MSTRG.1329; transcript_id MSTRG.1329.8;
chr1	transdecoder	CDS	41128773	41128936	.	+	2	gene_name 98057860|otop3; gene_id MSTRG.1329; transcript_id MSTRG.1329.9;
chr1	transdecoder	exon	41128773	41128936	.	+	.	gene_name 98057860|otop3; gene_id MSTRG.1329; transcript_id MSTRG.1329.1;
chr1	transdecoder	exon	41128773	41128936	.	+	.	gene_name 98057860|otop3; gene_id MSTRG.1329; transcript_id MSTRG.1329.2;
chr1	transdecoder	exon	41128773	41128936	.	+	.	gene_name 98057860|otop3; gene_id MSTRG.1329; transcript_id MSTRG.1329.3;
chr1	transdecoder	exon	41128773	41128936	.	+	.	gene_name 98057860|otop3; gene_id MSTRG.1329; transcript_id MSTRG.1329.4;
chr1	transdecoder	exon	41128773	41128936	.	+	.	gene_name 98057860|otop3; gene_id MSTRG.1329; transcript_id MSTRG.1329.5;
chr1	transdecoder	exon	41128773	41128936	.	+	.	gene_name 98057860|otop3; gene_id MSTRG.1329; transcript_id MSTRG.1329.6;
chr1	transdecoder	exon	41128773	41128936	.	+	.	gene_name 98057860|otop3; gene_id MSTRG.1329; transcript_id MSTRG.1329.7;
chr1	transdecoder	exon	41128773	41128936	.	+	.	gene_name 98057860|otop3; gene_id MSTRG.1329; transcript_id MSTRG.1329.8;
chr1	transdecoder	exon	41128773	41128936	.	+	.	gene_name 98057860|otop3; gene_id MSTRG.1329; transcript_id MSTRG.1329.9;
chr1	transdecoder	CDS	41130400	41130541	.	+	0	gene_name 98057860|otop3; gene_id MSTRG.1329; transcript_id MSTRG.1329.1;
chr1	transdecoder	CDS	41130400	41130541	.	+	0	gene_name 98057860|otop3; gene_id MSTRG.1329; transcript_id MSTRG.1329.2;
chr1	transdecoder	CDS	41130400	41130541	.	+	0	gene_name 98057860|otop3; gene_id MSTRG.1329; transcript_id MSTRG.1329.3;
chr1	transdecoder	CDS	41130400	41130541	.	+	0	gene_name 98057860|otop3; gene_id MSTRG.1329; transcript_id MSTRG.1329.4;
chr1	transdecoder	CDS	41130400	41130541	.	+	0	gene_name 98057860|otop3; gene_id MSTRG.1329; transcript_id MSTRG.1329.5;
chr1	transdecoder	CDS	41130400	41130541	.	+	0	gene_name 98057860|otop3; gene_id MSTRG.1329; transcript_id MSTRG.1329.6;
chr1	transdecoder	CDS	41130400	41130541	.	+	0	gene_name 98057860|otop3; gene_id MSTRG.1329; transcript_id MSTRG.1329.7;
chr1	transdecoder	CDS	41130400	41130541	.	+	0	gene_name 98057860|otop3; gene_id MSTRG.1329; transcript_id MSTRG.1329.8;
chr1	transdecoder	CDS	41130400	41130541	.	+	0	gene_name 98057860|otop3; gene_id MSTRG.1329; transcript_id MSTRG.1329.9;
chr1	transdecoder	exon	41130400	41130541	.	+	.	gene_name 98057860|otop3; gene_id MSTRG.1329; transcript_id MSTRG.1329.1;
chr1	transdecoder	exon	41130400	41130541	.	+	.	gene_name 98057860|otop3; gene_id MSTRG.1329; transcript_id MSTRG.1329.2;
chr1	transdecoder	exon	41130400	41130541	.	+	.	gene_name 98057860|otop3; gene_id MSTRG.1329; transcript_id MSTRG.1329.3;
chr1	transdecoder	exon	41130400	41130541	.	+	.	gene_name 98057860|otop3; gene_id MSTRG.1329; transcript_id MSTRG.1329.4;
chr1	transdecoder	exon	41130400	41130541	.	+	.	gene_name 98057860|otop3; gene_id MSTRG.1329; transcript_id MSTRG.1329.5;
chr1	transdecoder	exon	41130400	41130541	.	+	.	gene_name 98057860|otop3; gene_id MSTRG.1329; transcript_id MSTRG.1329.6;
chr1	transdecoder	exon	41130400	41130541	.	+	.	gene_name 98057860|otop3; gene_id MSTRG.1329; transcript_id MSTRG.1329.7;
chr1	transdecoder	exon	41130400	41130541	.	+	.	gene_name 98057860|otop3; gene_id MSTRG.1329; transcript_id MSTRG.1329.8;
chr1	transdecoder	exon	41130400	41130541	.	+	.	gene_name 98057860|otop3; gene_id MSTRG.1329; transcript_id MSTRG.1329.9;
chr1	transdecoder	CDS	41130851	41131824	.	+	2	gene_name 98057860|otop3; gene_id MSTRG.1329; transcript_id MSTRG.1329.1;
chr1	transdecoder	CDS	41130851	41131824	.	+	2	gene_name 98057860|otop3; gene_id MSTRG.1329; transcript_id MSTRG.1329.2;
chr1	transdecoder	CDS	41130851	41131824	.	+	2	gene_name 98057860|otop3; gene_id MSTRG.1329; transcript_id MSTRG.1329.3;
chr1	transdecoder	CDS	41130851	41131824	.	+	2	gene_name 98057860|otop3; gene_id MSTRG.1329; transcript_id MSTRG.1329.4;
chr1	transdecoder	CDS	41130851	41131824	.	+	2	gene_name 98057860|otop3; gene_id MSTRG.1329; transcript_id MSTRG.1329.5;
chr1	transdecoder	CDS	41130851	41131824	.	+	2	gene_name 98057860|otop3; gene_id MSTRG.1329; transcript_id MSTRG.1329.6;
chr1	transdecoder	CDS	41130851	41131824	.	+	2	gene_name 98057860|otop3; gene_id MSTRG.1329; transcript_id MSTRG.1329.7;
chr1	transdecoder	CDS	41130851	41131824	.	+	2	gene_name 98057860|otop3; gene_id MSTRG.1329; transcript_id MSTRG.1329.8;
chr1	transdecoder	CDS	41130851	41131824	.	+	2	gene_name 98057860|otop3; gene_id MSTRG.1329; transcript_id MSTRG.1329.9;
chr1	transdecoder	exon	41130851	41131968	.	+	.	gene_name 98057860|otop3; gene_id MSTRG.1329; transcript_id MSTRG.1329.1;
chr1	transdecoder	exon	41130851	41131968	.	+	.	gene_name 98057860|otop3; gene_id MSTRG.1329; transcript_id MSTRG.1329.2;
chr1	transdecoder	exon	41130851	41131968	.	+	.	gene_name 98057860|otop3; gene_id MSTRG.1329; transcript_id MSTRG.1329.3;
chr1	transdecoder	exon	41130851	41131968	.	+	.	gene_name 98057860|otop3; gene_id MSTRG.1329; transcript_id MSTRG.1329.4;
chr1	transdecoder	exon	41130851	41131968	.	+	.	gene_name 98057860|otop3; gene_id MSTRG.1329; transcript_id MSTRG.1329.5;
chr1	transdecoder	exon	41130851	41131968	.	+	.	gene_name 98057860|otop3; gene_id MSTRG.1329; transcript_id MSTRG.1329.6;
chr1	transdecoder	exon	41130851	41131968	.	+	.	gene_name 98057860|otop3; gene_id MSTRG.1329; transcript_id MSTRG.1329.7;
chr1	transdecoder	exon	41130851	41131968	.	+	.	gene_name 98057860|otop3; gene_id MSTRG.1329; transcript_id MSTRG.1329.8;
chr1	transdecoder	exon	41130851	41131968	.	+	.	gene_name 98057860|otop3; gene_id MSTRG.1329; transcript_id MSTRG.1329.9;
chr1	transdecoder	three_prime_utr	41131825	41131968	.	+	.	gene_name 98057860|otop3; gene_id MSTRG.1329; transcript_id MSTRG.1329.1;
chr1	transdecoder	three_prime_utr	41131825	41131968	.	+	.	gene_name 98057860|otop3; gene_id MSTRG.1329; transcript_id MSTRG.1329.2;
chr1	transdecoder	three_prime_utr	41131825	41131968	.	+	.	gene_name 98057860|otop3; gene_id MSTRG.1329; transcript_id MSTRG.1329.3;
chr1	transdecoder	three_prime_utr	41131825	41131968	.	+	.	gene_name 98057860|otop3; gene_id MSTRG.1329; transcript_id MSTRG.1329.4;
chr1	transdecoder	three_prime_utr	41131825	41131968	.	+	.	gene_name 98057860|otop3; gene_id MSTRG.1329; transcript_id MSTRG.1329.5;
chr1	transdecoder	three_prime_utr	41131825	41131968	.	+	.	gene_name 98057860|otop3; gene_id MSTRG.1329; transcript_id MSTRG.1329.6;
chr1	transdecoder	three_prime_utr	41131825	41131968	.	+	.	gene_name 98057860|otop3; gene_id MSTRG.1329; transcript_id MSTRG.1329.7;
chr1	transdecoder	three_prime_utr	41131825	41131968	.	+	.	gene_name 98057860|otop3; gene_id MSTRG.1329; transcript_id MSTRG.1329.8;
chr1	transdecoder	three_prime_utr	41131825	41131968	.	+	.	gene_name 98057860|otop3; gene_id MSTRG.1329; transcript_id MSTRG.1329.9;
chr1	transdecoder	exon	41137542	41137701	.	+	.	gene_name 98034404|unknown-897; gene_id MSTRG.1330; transcript_id MSTRG.1330.1;
chr1	transdecoder	five_prime_utr	41137542	41137701	.	+	.	gene_name 98034404|unknown-897; gene_id MSTRG.1330; transcript_id MSTRG.1330.1;
chr1	transdecoder	gene	41137542	41162955	.	+	.	gene_name 98034404|unknown-897; gene_id MSTRG.1330; transcript_id NA; gene_biotype protein_coding; Info ORF type:complete (+),score=30.82; ref_name 98034404|unknown-897; class_code =; inherit_ref TRUE;
chr1	transdecoder	transcript	41137542	41162955	.	+	.	gene_name 98034404|unknown-897; gene_id MSTRG.1330; transcript_id MSTRG.1330.1; gene_biotype protein_coding; Info ORF type:complete (+),score=30.82; ref_name 98034404|unknown-897; class_code =; inherit_ref TRUE;
chr1	StringTie	exon	41150868	41151483	.	+	.	gene_name 98300691|unknown-13136; gene_id MSTRG.1331; transcript_id MSTRG.1331.1;
chr1	StringTie	transcript	41150868	41151483	.	+	.	gene_name 98300691|unknown-13136; gene_id MSTRG.1331; transcript_id MSTRG.1331.1; gene_biotype non-coding; Info NA; ref_name 98206890|unknown-11577; class_code i; inherit_ref FALSE;
chr1	transdecoder	exon	41152959	41153118	.	+	.	gene_name 98034404|unknown-897; gene_id MSTRG.1330; transcript_id MSTRG.1330.2;
chr1	transdecoder	five_prime_utr	41152959	41153118	.	+	.	gene_name 98034404|unknown-897; gene_id MSTRG.1330; transcript_id MSTRG.1330.2;
chr1	transdecoder	transcript	41152959	41162955	.	+	.	gene_name 98034404|unknown-897; gene_id MSTRG.1330; transcript_id MSTRG.1330.2; gene_biotype protein_coding; Info ORF type:complete (+),score=30.82; ref_name 98034404|unknown-897; class_code =; inherit_ref TRUE;
chr1	transdecoder	five_prime_utr	41160844	41160844	.	+	.	gene_name 98034404|unknown-897; gene_id MSTRG.1330; transcript_id MSTRG.1330.1;
chr1	transdecoder	five_prime_utr	41160844	41160844	.	+	.	gene_name 98034404|unknown-897; gene_id MSTRG.1330; transcript_id MSTRG.1330.2;
chr1	transdecoder	exon	41160844	41161399	.	+	.	gene_name 98034404|unknown-897; gene_id MSTRG.1330; transcript_id MSTRG.1330.1;
chr1	transdecoder	exon	41160844	41161399	.	+	.	gene_name 98034404|unknown-897; gene_id MSTRG.1330; transcript_id MSTRG.1330.2;
chr1	transdecoder	CDS	41160845	41161399	.	+	0	gene_name 98034404|unknown-897; gene_id MSTRG.1330; transcript_id MSTRG.1330.1;
chr1	transdecoder	CDS	41160845	41161399	.	+	0	gene_name 98034404|unknown-897; gene_id MSTRG.1330; transcript_id MSTRG.1330.2;
chr1	transdecoder	CDS	41162740	41162898	.	+	0	gene_name 98034404|unknown-897; gene_id MSTRG.1330; transcript_id MSTRG.1330.1;
chr1	transdecoder	CDS	41162740	41162898	.	+	0	gene_name 98034404|unknown-897; gene_id MSTRG.1330; transcript_id MSTRG.1330.2;
chr1	transdecoder	exon	41162740	41162955	.	+	.	gene_name 98034404|unknown-897; gene_id MSTRG.1330; transcript_id MSTRG.1330.1;
chr1	transdecoder	exon	41162740	41162955	.	+	.	gene_name 98034404|unknown-897; gene_id MSTRG.1330; transcript_id MSTRG.1330.2;
chr1	transdecoder	three_prime_utr	41162899	41162955	.	+	.	gene_name 98034404|unknown-897; gene_id MSTRG.1330; transcript_id MSTRG.1330.1;
chr1	transdecoder	three_prime_utr	41162899	41162955	.	+	.	gene_name 98034404|unknown-897; gene_id MSTRG.1330; transcript_id MSTRG.1330.2;
chr1	transdecoder	three_prime_utr	41169803	41169943	.	-	.	gene_name 98002377|ubp37; gene_id MSTRG.1332; transcript_id MSTRG.1332.1;
chr1	transdecoder	exon	41169803	41174581	.	-	.	gene_name 98002377|ubp37; gene_id MSTRG.1332; transcript_id MSTRG.1332.1;
chr1	transdecoder	gene	41169803	41174581	.	-	.	gene_name 98002377|ubp37; gene_id MSTRG.1332; transcript_id NA; gene_biotype protein_coding; Info ORF type:complete (+),score=79.94,sp|Q86T82|UBP37_HUMAN|36.803|9.24e-37; ref_name 98002377|ubp37; class_code k; inherit_ref TRUE;
chr1	transdecoder	transcript	41169803	41174581	.	-	.	gene_name 98002377|ubp37; gene_id MSTRG.1332; transcript_id MSTRG.1332.1; gene_biotype protein_coding; Info ORF type:complete (+),score=79.94,sp|Q86T82|UBP37_HUMAN|36.803|9.24e-37; ref_name 98002377|ubp37; class_code k; inherit_ref TRUE;
chr1	transdecoder	CDS	41169944	41171839	.	-	0	gene_name 98002377|ubp37; gene_id MSTRG.1332; transcript_id MSTRG.1332.1;
chr1	transdecoder	five_prime_utr	41171840	41174581	.	-	.	gene_name 98002377|ubp37; gene_id MSTRG.1332; transcript_id MSTRG.1332.1;
chr1	StringTie	exon	41175618	41178919	.	.	.	gene_name 98300692|unknown-13137; gene_id MSTRG.1333; transcript_id MSTRG.1333.1;
chr1	StringTie	transcript	41175618	41178919	.	.	.	gene_name 98300692|unknown-13137; gene_id MSTRG.1333; transcript_id MSTRG.1333.1; gene_biotype non-coding; Info NA; ref_name -; class_code u; inherit_ref FALSE;
chr1	StringTie	exon	41195664	41195941	.	-	.	gene_name 98300693|unknown-13138; gene_id MSTRG.1334; transcript_id MSTRG.1334.1;
chr1	StringTie	transcript	41195664	41199140	.	-	.	gene_name 98300693|unknown-13138; gene_id MSTRG.1334; transcript_id MSTRG.1334.1; gene_biotype non-coding; Info NA; ref_name -; class_code u; inherit_ref FALSE;
chr1	StringTie	exon	41199094	41199140	.	-	.	gene_name 98300693|unknown-13138; gene_id MSTRG.1334; transcript_id MSTRG.1334.1;
chr1	transdecoder	five_prime_utr	41212809	41212903	.	+	.	gene_name 98300694|unknown-13139; gene_id MSTRG.1335; transcript_id MSTRG.1335.1;
chr1	transdecoder	exon	41212809	41213370	.	+	.	gene_name 98300694|unknown-13139; gene_id MSTRG.1335; transcript_id MSTRG.1335.1;
chr1	transdecoder	gene	41212809	41219003	.	+	.	gene_name 98300694|unknown-13139; gene_id MSTRG.1335; transcript_id NA; gene_biotype protein_coding; Info ORF type:complete (+),score=21.52; ref_name 98009429|unknown-237; class_code o; inherit_ref FALSE;
chr1	transdecoder	transcript	41212809	41219003	.	+	.	gene_name 98300694|unknown-13139; gene_id MSTRG.1335; transcript_id MSTRG.1335.1; gene_biotype protein_coding; Info ORF type:complete (+),score=21.52; ref_name 98009429|unknown-237; class_code o; inherit_ref FALSE;
chr1	transdecoder	CDS	41212904	41213326	.	+	0	gene_name 98300694|unknown-13139; gene_id MSTRG.1335; transcript_id MSTRG.1335.1;
chr1	transdecoder	three_prime_utr	41213327	41213370	.	+	.	gene_name 98300694|unknown-13139; gene_id MSTRG.1335; transcript_id MSTRG.1335.1;
chr1	transdecoder	exon	41215141	41215288	.	+	.	gene_name 98300694|unknown-13139; gene_id MSTRG.1335; transcript_id MSTRG.1335.1;
chr1	transdecoder	three_prime_utr	41215141	41215288	.	+	.	gene_name 98300694|unknown-13139; gene_id MSTRG.1335; transcript_id MSTRG.1335.1;
chr1	transdecoder	CDS	41215595	41215702	.	-	0	gene_name 98057228|unknown-1542; gene_id MSTRG.1336; transcript_id MSTRG.1336.1;
chr1	transdecoder	CDS	41215595	41215702	.	-	0	gene_name 98057228|unknown-1542; gene_id MSTRG.1336; transcript_id MSTRG.1336.2;
chr1	transdecoder	exon	41215595	41215702	.	-	.	gene_name 98057228|unknown-1542; gene_id MSTRG.1336; transcript_id MSTRG.1336.1;
chr1	transdecoder	exon	41215595	41215702	.	-	.	gene_name 98057228|unknown-1542; gene_id MSTRG.1336; transcript_id MSTRG.1336.2;
chr1	transdecoder	transcript	41215595	41222106	.	-	.	gene_name 98057228|unknown-1542; gene_id MSTRG.1336; transcript_id MSTRG.1336.2; gene_biotype protein_coding; Info ORF type:3prime_partial (+),score=72.22; ref_name 98057228|unknown-1542; class_code j,=; inherit_ref TRUE;
chr1	transdecoder	gene	41215595	41231808	.	-	.	gene_name 98057228|unknown-1542; gene_id MSTRG.1336; transcript_id NA; gene_biotype protein_coding; Info ORF type:3prime_partial (+),score=72.22; ref_name 98057228|unknown-1542; class_code j,=; inherit_ref TRUE;
chr1	transdecoder	transcript	41215595	41231808	.	-	.	gene_name 98057228|unknown-1542; gene_id MSTRG.1336; transcript_id MSTRG.1336.1; gene_biotype protein_coding; Info ORF type:3prime_partial (+),score=72.22; ref_name 98057228|unknown-1542; class_code j,=; inherit_ref TRUE;
chr1	transdecoder	exon	41215599	41215702	.	-	.	gene_name 98057228|unknown-1542; gene_id MSTRG.1336; transcript_id MSTRG.1336.3;
chr1	transdecoder	transcript	41215599	41223700	.	-	.	gene_name 98057228|unknown-1542; gene_id MSTRG.1336; transcript_id MSTRG.1336.3; gene_biotype protein_coding; Info ORF type:3prime_partial (+),score=72.22; ref_name 98057228|unknown-1542; class_code j,=; inherit_ref TRUE;
chr1	transdecoder	CDS	41215601	41215702	.	-	0	gene_name 98057228|unknown-1542; gene_id MSTRG.1336; transcript_id MSTRG.1336.3;
chr1	transdecoder	exon	41218644	41219003	.	+	.	gene_name 98300694|unknown-13139; gene_id MSTRG.1335; transcript_id MSTRG.1335.1;
chr1	transdecoder	three_prime_utr	41218644	41219003	.	+	.	gene_name 98300694|unknown-13139; gene_id MSTRG.1335; transcript_id MSTRG.1335.1;
chr1	transdecoder	CDS	41218674	41218971	.	-	1	gene_name 98057228|unknown-1542; gene_id MSTRG.1336; transcript_id MSTRG.1336.1;
chr1	transdecoder	CDS	41218674	41218971	.	-	1	gene_name 98057228|unknown-1542; gene_id MSTRG.1336; transcript_id MSTRG.1336.2;
chr1	transdecoder	CDS	41218674	41218971	.	-	1	gene_name 98057228|unknown-1542; gene_id MSTRG.1336; transcript_id MSTRG.1336.3;
chr1	transdecoder	exon	41218674	41218971	.	-	.	gene_name 98057228|unknown-1542; gene_id MSTRG.1336; transcript_id MSTRG.1336.1;
chr1	transdecoder	exon	41218674	41218971	.	-	.	gene_name 98057228|unknown-1542; gene_id MSTRG.1336; transcript_id MSTRG.1336.2;
chr1	transdecoder	exon	41218674	41218971	.	-	.	gene_name 98057228|unknown-1542; gene_id MSTRG.1336; transcript_id MSTRG.1336.3;
chr1	transdecoder	CDS	41221081	41221106	.	-	0	gene_name 98057228|unknown-1542; gene_id MSTRG.1336; transcript_id MSTRG.1336.2;
chr1	transdecoder	exon	41221081	41221106	.	-	.	gene_name 98057228|unknown-1542; gene_id MSTRG.1336; transcript_id MSTRG.1336.2;
chr1	transdecoder	CDS	41221081	41221344	.	-	1	gene_name 98057228|unknown-1542; gene_id MSTRG.1336; transcript_id MSTRG.1336.1;
chr1	transdecoder	CDS	41221081	41221344	.	-	1	gene_name 98057228|unknown-1542; gene_id MSTRG.1336; transcript_id MSTRG.1336.3;
chr1	transdecoder	exon	41221081	41221344	.	-	.	gene_name 98057228|unknown-1542; gene_id MSTRG.1336; transcript_id MSTRG.1336.1;
chr1	transdecoder	exon	41221081	41221344	.	-	.	gene_name 98057228|unknown-1542; gene_id MSTRG.1336; transcript_id MSTRG.1336.3;
chr1	transdecoder	CDS	41221585	41222106	.	-	1	gene_name 98057228|unknown-1542; gene_id MSTRG.1336; transcript_id MSTRG.1336.1;
chr1	transdecoder	CDS	41221585	41222106	.	-	1	gene_name 98057228|unknown-1542; gene_id MSTRG.1336; transcript_id MSTRG.1336.3;
chr1	transdecoder	exon	41221585	41222106	.	-	.	gene_name 98057228|unknown-1542; gene_id MSTRG.1336; transcript_id MSTRG.1336.1;
chr1	transdecoder	exon	41221585	41222106	.	-	.	gene_name 98057228|unknown-1542; gene_id MSTRG.1336; transcript_id MSTRG.1336.3;
chr1	transdecoder	CDS	41221829	41221867	.	-	0	gene_name 98057228|unknown-1542; gene_id MSTRG.1336; transcript_id MSTRG.1336.2;
chr1	transdecoder	exon	41221829	41222106	.	-	.	gene_name 98057228|unknown-1542; gene_id MSTRG.1336; transcript_id MSTRG.1336.2;
chr1	transdecoder	five_prime_utr	41221868	41222106	.	-	.	gene_name 98057228|unknown-1542; gene_id MSTRG.1336; transcript_id MSTRG.1336.2;
chr1	transdecoder	CDS	41222787	41222878	.	-	0	gene_name 98057228|unknown-1542; gene_id MSTRG.1336; transcript_id MSTRG.1336.1;
chr1	transdecoder	CDS	41222787	41222878	.	-	0	gene_name 98057228|unknown-1542; gene_id MSTRG.1336; transcript_id MSTRG.1336.3;
chr1	transdecoder	exon	41222787	41222880	.	-	.	gene_name 98057228|unknown-1542; gene_id MSTRG.1336; transcript_id MSTRG.1336.1;
chr1	transdecoder	exon	41222787	41222880	.	-	.	gene_name 98057228|unknown-1542; gene_id MSTRG.1336; transcript_id MSTRG.1336.3;
chr1	transdecoder	five_prime_utr	41222879	41222880	.	-	.	gene_name 98057228|unknown-1542; gene_id MSTRG.1336; transcript_id MSTRG.1336.1;
chr1	transdecoder	five_prime_utr	41222879	41222880	.	-	.	gene_name 98057228|unknown-1542; gene_id MSTRG.1336; transcript_id MSTRG.1336.3;
chr1	transdecoder	exon	41223570	41223700	.	-	.	gene_name 98057228|unknown-1542; gene_id MSTRG.1336; transcript_id MSTRG.1336.3;
chr1	transdecoder	five_prime_utr	41223570	41223700	.	-	.	gene_name 98057228|unknown-1542; gene_id MSTRG.1336; transcript_id MSTRG.1336.3;
chr1	transdecoder	exon	41231739	41231808	.	-	.	gene_name 98057228|unknown-1542; gene_id MSTRG.1336; transcript_id MSTRG.1336.1;
chr1	transdecoder	five_prime_utr	41231739	41231808	.	-	.	gene_name 98057228|unknown-1542; gene_id MSTRG.1336; transcript_id MSTRG.1336.1;
chr1	StringTie	exon	41253997	41254176	.	-	.	gene_name 98300695|unknown-13140; gene_id MSTRG.1337; transcript_id MSTRG.1337.1;
chr1	StringTie	transcript	41253997	41258064	.	-	.	gene_name 98300695|unknown-13140; gene_id MSTRG.1337; transcript_id MSTRG.1337.1; gene_biotype non-coding; Info NA; ref_name 98206013|unknown-10560; class_code i; inherit_ref FALSE;
chr1	StringTie	exon	41257951	41258064	.	-	.	gene_name 98300695|unknown-13140; gene_id MSTRG.1337; transcript_id MSTRG.1337.1;
chr1	transdecoder	three_prime_utr	41274648	41274734	.	-	.	gene_name 98021528|tdrd1-2; gene_id 98021528|tdrd1-2; transcript_id 98021528|tdrd1-2.1;
chr1	transdecoder	three_prime_utr	41274648	41274734	.	-	.	gene_name 98300696|tdrd1-7; gene_id MSTRG.1338; transcript_id MSTRG.1338.1;
chr1	transdecoder	exon	41274648	41277441	.	-	.	gene_name 98300696|tdrd1-7; gene_id MSTRG.1338; transcript_id MSTRG.1338.1;
chr1	transdecoder	exon	41274648	41277445	.	-	.	gene_name 98021528|tdrd1-2; gene_id 98021528|tdrd1-2; transcript_id 98021528|tdrd1-2.1;
chr1	transdecoder	gene	41274648	41277445	.	-	.	gene_name 98021528|tdrd1-2; gene_id 98021528|tdrd1-2; transcript_id NA; gene_biotype protein_coding; Info ORF type:5prime_partial (+),score=140.32,sp|Q9BXT4|TDRD1_HUMAN|24.011|6.52e-11; ref_name 98021528|tdrd1-2; class_code =; inherit_ref TRUE;
chr1	transdecoder	transcript	41274648	41277445	.	-	.	gene_name 98021528|tdrd1-2; gene_id 98021528|tdrd1-2; transcript_id 98021528|tdrd1-2.1; gene_biotype protein_coding; Info ORF type:5prime_partial (+),score=140.32,sp|Q9BXT4|TDRD1_HUMAN|24.011|6.52e-11; ref_name 98021528|tdrd1-2; class_code =; inherit_ref TRUE;
chr1	transdecoder	gene	41274648	41280904	.	-	.	gene_name 98300696|tdrd1-7; gene_id MSTRG.1338; transcript_id NA; gene_biotype protein_coding; Info ORF type:complete (+),score=141.06,sp|Q9BXT4|TDRD1_HUMAN|24.011|9.64e-11; ref_name 98021528|tdrd1-2; class_code o; inherit_ref FALSE;
chr1	transdecoder	transcript	41274648	41280904	.	-	.	gene_name 98300696|tdrd1-7; gene_id MSTRG.1338; transcript_id MSTRG.1338.1; gene_biotype protein_coding; Info ORF type:complete (+),score=141.06,sp|Q9BXT4|TDRD1_HUMAN|24.011|9.64e-11; ref_name 98021528|tdrd1-2; class_code o; inherit_ref FALSE;
chr1	transdecoder	CDS	41274735	41277437	.	-	0	gene_name 98300696|tdrd1-7; gene_id MSTRG.1338; transcript_id MSTRG.1338.1;
chr1	transdecoder	CDS	41274735	41277443	.	-	0	gene_name 98021528|tdrd1-2; gene_id 98021528|tdrd1-2; transcript_id 98021528|tdrd1-2.1;
chr1	transdecoder	five_prime_utr	41277438	41277441	.	-	.	gene_name 98300696|tdrd1-7; gene_id MSTRG.1338; transcript_id MSTRG.1338.1;
chr1	transdecoder	exon	41280852	41280904	.	-	.	gene_name 98300696|tdrd1-7; gene_id MSTRG.1338; transcript_id MSTRG.1338.1;
chr1	transdecoder	five_prime_utr	41280852	41280904	.	-	.	gene_name 98300696|tdrd1-7; gene_id MSTRG.1338; transcript_id MSTRG.1338.1;
chr1	StringTie	exon	41286897	41289088	.	-	.	gene_name 98300697|unknown-13141; gene_id MSTRG.1339; transcript_id MSTRG.1339.1;
chr1	StringTie	transcript	41286897	41289088	.	-	.	gene_name 98300697|unknown-13141; gene_id MSTRG.1339; transcript_id MSTRG.1339.1; gene_biotype non-coding; Info NA; ref_name 98206013|unknown-10560; class_code i; inherit_ref FALSE;
chr1	transdecoder	five_prime_utr	41292728	41293341	.	+	.	gene_name 98300698|unknown-13142; gene_id MSTRG.1340; transcript_id MSTRG.1340.1;
chr1	transdecoder	three_prime_utr	41292728	41293341	.	-	.	gene_name 98300698|unknown-13142; gene_id MSTRG.1340; transcript_id MSTRG.1340.1;
chr1	transdecoder	exon	41292728	41295803	.	+	.	gene_name 98300698|unknown-13142; gene_id MSTRG.1340; transcript_id MSTRG.1340.1;
chr1	transdecoder	gene	41292728	41295803	.	+	.	gene_name 98300698|unknown-13142; gene_id MSTRG.1340; transcript_id NA; gene_biotype protein_coding; Info ORF type:complete (+),score=2.72; ref_name 98206013|unknown-10560; class_code i; inherit_ref FALSE;
chr1	transdecoder	transcript	41292728	41295803	.	+	.	gene_name 98300698|unknown-13142; gene_id MSTRG.1340; transcript_id MSTRG.1340.1; gene_biotype protein_coding; Info ORF type:complete (+),score=2.72; ref_name 98206013|unknown-10560; class_code i; inherit_ref FALSE;
chr1	transdecoder	CDS	41293342	41293671	.	-	0	gene_name 98300698|unknown-13142; gene_id MSTRG.1340; transcript_id MSTRG.1340.1;
chr1	transdecoder	CDS	41293757	41294419	.	-	0	gene_name 98300698|unknown-13142; gene_id MSTRG.1340; transcript_id MSTRG.1340.1;
chr1	transdecoder	CDS	41294512	41294832	.	+	0	gene_name 98300698|unknown-13142; gene_id MSTRG.1340; transcript_id MSTRG.1340.1;
chr1	transdecoder	CDS	41295155	41295802	.	-	0	gene_name 98300698|unknown-13142; gene_id MSTRG.1340; transcript_id MSTRG.1340.1;
chr1	transdecoder	three_prime_utr	41325567	41325738	.	-	.	gene_name 98023487|tdrd1-3; gene_id MSTRG.1341; transcript_id MSTRG.1341.1;
chr1	transdecoder	exon	41325567	41328032	.	-	.	gene_name 98023487|tdrd1-3; gene_id MSTRG.1341; transcript_id MSTRG.1341.1;
chr1	transdecoder	gene	41325567	41328791	.	-	.	gene_name 98023487|tdrd1-3; gene_id MSTRG.1341; transcript_id NA; gene_biotype protein_coding; Info ORF type:complete (+),score=95.60,sp|Q9BXT4|TDRD1_HUMAN|21.902|1.38e-10; ref_name 98023487|tdrd1-3; class_code =; inherit_ref TRUE;
chr1	transdecoder	transcript	41325567	41328791	.	-	.	gene_name 98023487|tdrd1-3; gene_id MSTRG.1341; transcript_id MSTRG.1341.1; gene_biotype protein_coding; Info ORF type:complete (+),score=95.60,sp|Q9BXT4|TDRD1_HUMAN|21.902|1.38e-10; ref_name 98023487|tdrd1-3; class_code =; inherit_ref TRUE;
chr1	transdecoder	CDS	41325739	41328024	.	-	0	gene_name 98023487|tdrd1-3; gene_id MSTRG.1341; transcript_id MSTRG.1341.1;
chr1	transdecoder	five_prime_utr	41328025	41328032	.	-	.	gene_name 98023487|tdrd1-3; gene_id MSTRG.1341; transcript_id MSTRG.1341.1;
chr1	transdecoder	exon	41328365	41328791	.	-	.	gene_name 98023487|tdrd1-3; gene_id MSTRG.1341; transcript_id MSTRG.1341.1;
chr1	transdecoder	five_prime_utr	41328365	41328791	.	-	.	gene_name 98023487|tdrd1-3; gene_id MSTRG.1341; transcript_id MSTRG.1341.1;
chr1	StringTie	exon	41337334	41338054	.	.	.	gene_name 98300699|unknown-13143; gene_id MSTRG.1342; transcript_id MSTRG.1342.1;
chr1	StringTie	transcript	41337334	41338054	.	.	.	gene_name 98300699|unknown-13143; gene_id MSTRG.1342; transcript_id MSTRG.1342.1; gene_biotype non-coding; Info NA; ref_name 98206013|unknown-10560; class_code i; inherit_ref FALSE;
chr1	StringTie	exon	41385090	41386010	.	.	.	gene_name 98300700|unknown-13144; gene_id MSTRG.1343; transcript_id MSTRG.1343.1;
chr1	StringTie	transcript	41385090	41386010	.	.	.	gene_name 98300700|unknown-13144; gene_id MSTRG.1343; transcript_id MSTRG.1343.1; gene_biotype non-coding; Info NA; ref_name -; class_code u; inherit_ref FALSE;
chr1	transdecoder	five_prime_utr	41404956	41404971	.	+	.	gene_name 98011596|isl1; gene_id MSTRG.1344; transcript_id MSTRG.1344.1;
chr1	transdecoder	exon	41404956	41405143	.	+	.	gene_name 98011596|isl1; gene_id MSTRG.1344; transcript_id MSTRG.1344.1;
chr1	transdecoder	gene	41404956	41439423	.	+	.	gene_name 98011596|isl1; gene_id MSTRG.1344; transcript_id NA; gene_biotype protein_coding; Info ORF type:complete (+),score=48.44,sp|P61371|ISL1_HUMAN|54.978|1.68e-86; ref_name 98011596|isl1; class_code =,j; inherit_ref TRUE;
chr1	transdecoder	transcript	41404956	41439423	.	+	.	gene_name 98011596|isl1; gene_id MSTRG.1344; transcript_id MSTRG.1344.1; gene_biotype protein_coding; Info ORF type:complete (+),score=48.44,sp|P61371|ISL1_HUMAN|54.978|1.68e-86; ref_name 98011596|isl1; class_code =,j; inherit_ref TRUE;
chr1	transdecoder	CDS	41404972	41405143	.	+	0	gene_name 98011596|isl1; gene_id MSTRG.1344; transcript_id MSTRG.1344.1;
chr1	transdecoder	five_prime_utr	41405010	41405010	.	+	.	gene_name 98011596|isl1; gene_id MSTRG.1344; transcript_id MSTRG.1344.2;
chr1	transdecoder	exon	41405010	41405143	.	+	.	gene_name 98011596|isl1; gene_id MSTRG.1344; transcript_id MSTRG.1344.2;
chr1	transdecoder	transcript	41405010	41439423	.	+	.	gene_name 98011596|isl1; gene_id MSTRG.1344; transcript_id MSTRG.1344.2; gene_biotype protein_coding; Info ORF type:complete (+),score=48.44,sp|P61371|ISL1_HUMAN|54.978|1.68e-86; ref_name 98011596|isl1; class_code =,j; inherit_ref TRUE;
chr1	transdecoder	CDS	41405011	41405143	.	+	0	gene_name 98011596|isl1; gene_id MSTRG.1344; transcript_id MSTRG.1344.2;
chr1	transdecoder	CDS	41423396	41423588	.	+	2	gene_name 98011596|isl1; gene_id MSTRG.1344; transcript_id MSTRG.1344.1;
chr1	transdecoder	CDS	41423396	41423588	.	+	2	gene_name 98011596|isl1; gene_id MSTRG.1344; transcript_id MSTRG.1344.2;
chr1	transdecoder	exon	41423396	41423588	.	+	.	gene_name 98011596|isl1; gene_id MSTRG.1344; transcript_id MSTRG.1344.1;
chr1	transdecoder	exon	41423396	41423588	.	+	.	gene_name 98011596|isl1; gene_id MSTRG.1344; transcript_id MSTRG.1344.2;
chr1	transdecoder	CDS	41428661	41428905	.	+	1	gene_name 98011596|isl1; gene_id MSTRG.1344; transcript_id MSTRG.1344.1;
chr1	transdecoder	CDS	41428661	41428905	.	+	1	gene_name 98011596|isl1; gene_id MSTRG.1344; transcript_id MSTRG.1344.2;
chr1	transdecoder	exon	41428661	41428905	.	+	.	gene_name 98011596|isl1; gene_id MSTRG.1344; transcript_id MSTRG.1344.1;
chr1	transdecoder	exon	41428661	41428905	.	+	.	gene_name 98011596|isl1; gene_id MSTRG.1344; transcript_id MSTRG.1344.2;
chr1	transdecoder	CDS	41433370	41433626	.	+	2	gene_name 98011596|isl1; gene_id MSTRG.1344; transcript_id MSTRG.1344.1;
chr1	transdecoder	CDS	41433370	41433626	.	+	2	gene_name 98011596|isl1; gene_id MSTRG.1344; transcript_id MSTRG.1344.2;
chr1	transdecoder	exon	41433370	41433626	.	+	.	gene_name 98011596|isl1; gene_id MSTRG.1344; transcript_id MSTRG.1344.1;
chr1	transdecoder	exon	41433370	41433626	.	+	.	gene_name 98011596|isl1; gene_id MSTRG.1344; transcript_id MSTRG.1344.2;
chr1	transdecoder	CDS	41434482	41434484	.	+	0	gene_name 98011596|isl1; gene_id MSTRG.1344; transcript_id MSTRG.1344.2;
chr1	transdecoder	exon	41434482	41434916	.	+	.	gene_name 98011596|isl1; gene_id MSTRG.1344; transcript_id MSTRG.1344.2;
chr1	transdecoder	three_prime_utr	41434485	41434916	.	+	.	gene_name 98011596|isl1; gene_id MSTRG.1344; transcript_id MSTRG.1344.2;
chr1	transdecoder	CDS	41438314	41438421	.	+	0	gene_name 98011596|isl1; gene_id MSTRG.1344; transcript_id MSTRG.1344.1;
chr1	transdecoder	exon	41438314	41438421	.	+	.	gene_name 98011596|isl1; gene_id MSTRG.1344; transcript_id MSTRG.1344.1;
chr1	transdecoder	exon	41438314	41438421	.	+	.	gene_name 98011596|isl1; gene_id MSTRG.1344; transcript_id MSTRG.1344.2;
chr1	transdecoder	three_prime_utr	41438314	41438421	.	+	.	gene_name 98011596|isl1; gene_id MSTRG.1344; transcript_id MSTRG.1344.2;
chr1	transdecoder	CDS	41439208	41439237	.	+	0	gene_name 98011596|isl1; gene_id MSTRG.1344; transcript_id MSTRG.1344.1;
chr1	transdecoder	exon	41439208	41439423	.	+	.	gene_name 98011596|isl1; gene_id MSTRG.1344; transcript_id MSTRG.1344.1;
chr1	transdecoder	exon	41439208	41439423	.	+	.	gene_name 98011596|isl1; gene_id MSTRG.1344; transcript_id MSTRG.1344.2;
chr1	transdecoder	three_prime_utr	41439208	41439423	.	+	.	gene_name 98011596|isl1; gene_id MSTRG.1344; transcript_id MSTRG.1344.2;
chr1	transdecoder	three_prime_utr	41439238	41439423	.	+	.	gene_name 98011596|isl1; gene_id MSTRG.1344; transcript_id MSTRG.1344.1;
chr1	transdecoder	three_prime_utr	41442620	41442661	.	-	.	gene_name 98125050|unknown-3394; gene_id MSTRG.1345; transcript_id MSTRG.1345.1;
chr1	transdecoder	exon	41442620	41443164	.	-	.	gene_name 98125050|unknown-3394; gene_id MSTRG.1345; transcript_id MSTRG.1345.1;
chr1	transdecoder	gene	41442620	41443164	.	-	.	gene_name 98125050|unknown-3394; gene_id MSTRG.1345; transcript_id NA; gene_biotype protein_coding; Info ORF type:complete (+),score=23.38; ref_name 98125050|unknown-3394; class_code =; inherit_ref TRUE;
chr1	transdecoder	transcript	41442620	41443164	.	-	.	gene_name 98125050|unknown-3394; gene_id MSTRG.1345; transcript_id MSTRG.1345.1; gene_biotype protein_coding; Info ORF type:complete (+),score=23.38; ref_name 98125050|unknown-3394; class_code =; inherit_ref TRUE;
chr1	transdecoder	CDS	41442662	41443129	.	-	0	gene_name 98125050|unknown-3394; gene_id MSTRG.1345; transcript_id MSTRG.1345.1;
chr1	transdecoder	five_prime_utr	41443130	41443164	.	-	.	gene_name 98125050|unknown-3394; gene_id MSTRG.1345; transcript_id MSTRG.1345.1;
chr1	transdecoder	three_prime_utr	41451089	41451155	.	-	.	gene_name 98144157|arhg7; gene_id MSTRG.1346; transcript_id MSTRG.1346.1;
chr1	transdecoder	exon	41451089	41451230	.	-	.	gene_name 98144157|arhg7; gene_id MSTRG.1346; transcript_id MSTRG.1346.1;
chr1	transdecoder	gene	41451089	41490606	.	-	.	gene_name 98144157|arhg7; gene_id MSTRG.1346; transcript_id NA; gene_biotype protein_coding; Info ORF type:complete (+),score=114.79,sp|Q14155|ARHG7_HUMAN|34.151|5.44e-88; ref_name 98144157|arhg7; class_code j; inherit_ref TRUE;
chr1	transdecoder	transcript	41451089	41490606	.	-	.	gene_name 98144157|arhg7; gene_id MSTRG.1346; transcript_id MSTRG.1346.1; gene_biotype protein_coding; Info ORF type:complete (+),score=114.79,sp|Q14155|ARHG7_HUMAN|34.151|5.44e-88; ref_name 98144157|arhg7; class_code j; inherit_ref TRUE;
chr1	StringTie	exon	41451096	41451230	.	-	.	gene_name 98144157|arhg7; gene_id MSTRG.1346; transcript_id MSTRG.1346.2;
chr1	StringTie	transcript	41451096	41472279	.	-	.	gene_name 98144157|arhg7; gene_id MSTRG.1346; transcript_id MSTRG.1346.2; gene_biotype non-coding; Info NA; ref_name 98144157|arhg7; class_code j; inherit_ref TRUE;
chr1	transdecoder	three_prime_utr	41451113	41451155	.	-	.	gene_name 98144157|arhg7; gene_id MSTRG.1346; transcript_id MSTRG.1346.3;
chr1	transdecoder	exon	41451113	41451230	.	-	.	gene_name 98144157|arhg7; gene_id MSTRG.1346; transcript_id MSTRG.1346.3;
chr1	transdecoder	transcript	41451113	41490606	.	-	.	gene_name 98144157|arhg7; gene_id MSTRG.1346; transcript_id MSTRG.1346.3; gene_biotype protein_coding; Info ORF type:complete (+),score=114.79,sp|Q14155|ARHG7_HUMAN|34.151|5.44e-88; ref_name 98144157|arhg7; class_code j; inherit_ref TRUE;
chr1	transdecoder	exon	41451131	41451230	.	-	.	gene_name 98144157|arhg7; gene_id MSTRG.1346; transcript_id MSTRG.1346.4;
chr1	transdecoder	three_prime_utr	41451131	41451230	.	-	.	gene_name 98144157|arhg7; gene_id MSTRG.1346; transcript_id MSTRG.1346.4;
chr1	transdecoder	transcript	41451131	41490606	.	-	.	gene_name 98144157|arhg7; gene_id MSTRG.1346; transcript_id MSTRG.1346.4; gene_biotype protein_coding; Info ORF type:complete (+),score=114.79,sp|Q14155|ARHG7_HUMAN|34.151|5.44e-88; ref_name 98144157|arhg7; class_code j; inherit_ref TRUE;
chr1	transdecoder	CDS	41451156	41451230	.	-	0	gene_name 98144157|arhg7; gene_id MSTRG.1346; transcript_id MSTRG.1346.1;
chr1	transdecoder	CDS	41451156	41451230	.	-	0	gene_name 98144157|arhg7; gene_id MSTRG.1346; transcript_id MSTRG.1346.3;
chr1	transdecoder	three_prime_utr	41451970	41452004	.	-	.	gene_name 98144157|arhg7; gene_id MSTRG.1346; transcript_id MSTRG.1346.4;
chr1	transdecoder	CDS	41451970	41452033	.	-	1	gene_name 98144157|arhg7; gene_id MSTRG.1346; transcript_id MSTRG.1346.1;
chr1	transdecoder	CDS	41451970	41452033	.	-	1	gene_name 98144157|arhg7; gene_id MSTRG.1346; transcript_id MSTRG.1346.3;
chr1	StringTie	exon	41451970	41452033	.	-	.	gene_name 98144157|arhg7; gene_id MSTRG.1346; transcript_id MSTRG.1346.2;
chr1	transdecoder	exon	41451970	41452033	.	-	.	gene_name 98144157|arhg7; gene_id MSTRG.1346; transcript_id MSTRG.1346.1;
chr1	transdecoder	exon	41451970	41452033	.	-	.	gene_name 98144157|arhg7; gene_id MSTRG.1346; transcript_id MSTRG.1346.3;
chr1	transdecoder	exon	41451970	41452033	.	-	.	gene_name 98144157|arhg7; gene_id MSTRG.1346; transcript_id MSTRG.1346.4;
chr1	transdecoder	CDS	41452005	41452033	.	-	2	gene_name 98144157|arhg7; gene_id MSTRG.1346; transcript_id MSTRG.1346.4;
chr1	transdecoder	CDS	41452078	41452168	.	-	0	gene_name 98144157|arhg7; gene_id MSTRG.1346; transcript_id MSTRG.1346.4;
chr1	transdecoder	CDS	41452078	41452168	.	-	2	gene_name 98144157|arhg7; gene_id MSTRG.1346; transcript_id MSTRG.1346.1;
chr1	transdecoder	CDS	41452078	41452168	.	-	2	gene_name 98144157|arhg7; gene_id MSTRG.1346; transcript_id MSTRG.1346.3;
chr1	StringTie	exon	41452078	41452168	.	-	.	gene_name 98144157|arhg7; gene_id MSTRG.1346; transcript_id MSTRG.1346.2;
chr1	transdecoder	exon	41452078	41452168	.	-	.	gene_name 98144157|arhg7; gene_id MSTRG.1346; transcript_id MSTRG.1346.1;
chr1	transdecoder	exon	41452078	41452168	.	-	.	gene_name 98144157|arhg7; gene_id MSTRG.1346; transcript_id MSTRG.1346.3;
chr1	transdecoder	exon	41452078	41452168	.	-	.	gene_name 98144157|arhg7; gene_id MSTRG.1346; transcript_id MSTRG.1346.4;
chr1	SAM2GTF	exon	41454905	41455428	.	-	.	gene_name 98123003|unknown-3260; gene_id 98123003|unknown-3260; transcript_id 98123003|unknown-3260.1;
chr1	SAM2GTF	transcript	41454905	41455428	.	-	.	gene_name 98123003|unknown-3260; gene_id 98123003|unknown-3260; transcript_id 98123003|unknown-3260.1; gene_biotype non-coding; Info NA; ref_name 98123003|unknown-3260; class_code =; inherit_ref TRUE;
chr1	StringTie	exon	41472248	41472279	.	-	.	gene_name 98144157|arhg7; gene_id MSTRG.1346; transcript_id MSTRG.1346.2;
chr1	transdecoder	three_prime_utr	41473117	41473696	.	-	.	gene_name 98144157|arhg7; gene_id MSTRG.1346; transcript_id MSTRG.1346.5;
chr1	transdecoder	exon	41473117	41473708	.	-	.	gene_name 98144157|arhg7; gene_id MSTRG.1346; transcript_id MSTRG.1346.5;
chr1	transdecoder	transcript	41473117	41490606	.	-	.	gene_name 98144157|arhg7; gene_id MSTRG.1346; transcript_id MSTRG.1346.5; gene_biotype protein_coding; Info ORF type:complete (+),score=114.79,sp|Q14155|ARHG7_HUMAN|34.151|5.44e-88; ref_name 98144157|arhg7; class_code j; inherit_ref TRUE;
chr1	transdecoder	three_prime_utr	41473144	41473556	.	-	.	gene_name 98144157|arhg7; gene_id MSTRG.1346; transcript_id MSTRG.1346.6;
chr1	transdecoder	exon	41473144	41473708	.	-	.	gene_name 98144157|arhg7; gene_id MSTRG.1346; transcript_id MSTRG.1346.6;
chr1	transdecoder	transcript	41473144	41490606	.	-	.	gene_name 98144157|arhg7; gene_id MSTRG.1346; transcript_id MSTRG.1346.6; gene_biotype protein_coding; Info ORF type:complete (+),score=114.79,sp|Q14155|ARHG7_HUMAN|34.151|5.44e-88; ref_name 98144157|arhg7; class_code j; inherit_ref TRUE;
chr1	transdecoder	three_prime_utr	41473184	41474353	.	-	.	gene_name 98144157|arhg7; gene_id MSTRG.1346; transcript_id MSTRG.1346.7;
chr1	transdecoder	exon	41473184	41474460	.	-	.	gene_name 98144157|arhg7; gene_id MSTRG.1346; transcript_id MSTRG.1346.7;
chr1	transdecoder	three_prime_utr	41473184	41474635	.	-	.	gene_name 98144157|arhg7; gene_id MSTRG.1346; transcript_id MSTRG.1346.8;
chr1	transdecoder	exon	41473184	41474850	.	-	.	gene_name 98144157|arhg7; gene_id MSTRG.1346; transcript_id MSTRG.1346.8;
chr1	transdecoder	transcript	41473184	41490606	.	-	.	gene_name 98144157|arhg7; gene_id MSTRG.1346; transcript_id MSTRG.1346.7; gene_biotype protein_coding; Info ORF type:complete (+),score=114.79,sp|Q14155|ARHG7_HUMAN|34.151|5.44e-88; ref_name 98144157|arhg7; class_code j; inherit_ref TRUE;
chr1	transdecoder	transcript	41473184	41490606	.	-	.	gene_name 98144157|arhg7; gene_id MSTRG.1346; transcript_id MSTRG.1346.8; gene_biotype protein_coding; Info ORF type:complete (+),score=114.79,sp|Q14155|ARHG7_HUMAN|34.151|5.44e-88; ref_name 98144157|arhg7; class_code j; inherit_ref TRUE;
chr1	transdecoder	three_prime_utr	41473188	41473556	.	-	.	gene_name 98144157|arhg7; gene_id MSTRG.1346; transcript_id MSTRG.1346.10;
chr1	transdecoder	three_prime_utr	41473188	41473696	.	-	.	gene_name 98144157|arhg7; gene_id MSTRG.1346; transcript_id MSTRG.1346.9;
chr1	transdecoder	exon	41473188	41473708	.	-	.	gene_name 98144157|arhg7; gene_id MSTRG.1346; transcript_id MSTRG.1346.10;
chr1	transdecoder	exon	41473188	41473708	.	-	.	gene_name 98144157|arhg7; gene_id MSTRG.1346; transcript_id MSTRG.1346.9;
chr1	transdecoder	transcript	41473188	41490606	.	-	.	gene_name 98144157|arhg7; gene_id MSTRG.1346; transcript_id MSTRG.1346.10; gene_biotype protein_coding; Info ORF type:complete (+),score=114.79,sp|Q14155|ARHG7_HUMAN|34.151|5.44e-88; ref_name 98144157|arhg7; class_code j; inherit_ref TRUE;
chr1	transdecoder	transcript	41473188	41490606	.	-	.	gene_name 98144157|arhg7; gene_id MSTRG.1346; transcript_id MSTRG.1346.9; gene_biotype protein_coding; Info ORF type:complete (+),score=114.79,sp|Q14155|ARHG7_HUMAN|34.151|5.44e-88; ref_name 98144157|arhg7; class_code j; inherit_ref TRUE;
chr1	transdecoder	CDS	41473557	41473708	.	-	2	gene_name 98144157|arhg7; gene_id MSTRG.1346; transcript_id MSTRG.1346.10;
chr1	transdecoder	CDS	41473557	41473708	.	-	2	gene_name 98144157|arhg7; gene_id MSTRG.1346; transcript_id MSTRG.1346.6;
chr1	transdecoder	CDS	41473697	41473708	.	-	0	gene_name 98144157|arhg7; gene_id MSTRG.1346; transcript_id MSTRG.1346.5;
chr1	transdecoder	CDS	41473697	41473708	.	-	0	gene_name 98144157|arhg7; gene_id MSTRG.1346; transcript_id MSTRG.1346.9;
chr1	transdecoder	CDS	41474354	41474460	.	-	2	gene_name 98144157|arhg7; gene_id MSTRG.1346; transcript_id MSTRG.1346.7;
chr1	transdecoder	CDS	41474636	41474850	.	-	2	gene_name 98144157|arhg7; gene_id MSTRG.1346; transcript_id MSTRG.1346.8;
chr1	transdecoder	CDS	41474755	41474850	.	-	2	gene_name 98144157|arhg7; gene_id MSTRG.1346; transcript_id MSTRG.1346.1;
chr1	transdecoder	CDS	41474755	41474850	.	-	2	gene_name 98144157|arhg7; gene_id MSTRG.1346; transcript_id MSTRG.1346.10;
chr1	transdecoder	CDS	41474755	41474850	.	-	2	gene_name 98144157|arhg7; gene_id MSTRG.1346; transcript_id MSTRG.1346.3;
chr1	transdecoder	CDS	41474755	41474850	.	-	2	gene_name 98144157|arhg7; gene_id MSTRG.1346; transcript_id MSTRG.1346.6;
chr1	transdecoder	CDS	41474755	41474850	.	-	2	gene_name 98144157|arhg7; gene_id MSTRG.1346; transcript_id MSTRG.1346.7;
chr1	transdecoder	exon	41474755	41474850	.	-	.	gene_name 98144157|arhg7; gene_id MSTRG.1346; transcript_id MSTRG.1346.1;
chr1	transdecoder	exon	41474755	41474850	.	-	.	gene_name 98144157|arhg7; gene_id MSTRG.1346; transcript_id MSTRG.1346.10;
chr1	transdecoder	exon	41474755	41474850	.	-	.	gene_name 98144157|arhg7; gene_id MSTRG.1346; transcript_id MSTRG.1346.3;
chr1	transdecoder	exon	41474755	41474850	.	-	.	gene_name 98144157|arhg7; gene_id MSTRG.1346; transcript_id MSTRG.1346.6;
chr1	transdecoder	exon	41474755	41474850	.	-	.	gene_name 98144157|arhg7; gene_id MSTRG.1346; transcript_id MSTRG.1346.7;
chr1	transdecoder	CDS	41474756	41474850	.	-	2	gene_name 98144157|arhg7; gene_id MSTRG.1346; transcript_id MSTRG.1346.4;
chr1	transdecoder	CDS	41474756	41474850	.	-	2	gene_name 98144157|arhg7; gene_id MSTRG.1346; transcript_id MSTRG.1346.5;
chr1	transdecoder	CDS	41474756	41474850	.	-	2	gene_name 98144157|arhg7; gene_id MSTRG.1346; transcript_id MSTRG.1346.9;
chr1	transdecoder	exon	41474756	41474850	.	-	.	gene_name 98144157|arhg7; gene_id MSTRG.1346; transcript_id MSTRG.1346.4;
chr1	transdecoder	exon	41474756	41474850	.	-	.	gene_name 98144157|arhg7; gene_id MSTRG.1346; transcript_id MSTRG.1346.5;
chr1	transdecoder	exon	41474756	41474850	.	-	.	gene_name 98144157|arhg7; gene_id MSTRG.1346; transcript_id MSTRG.1346.9;
chr1	transdecoder	CDS	41482111	41482155	.	-	2	gene_name 98144157|arhg7; gene_id MSTRG.1346; transcript_id MSTRG.1346.1;
chr1	transdecoder	CDS	41482111	41482155	.	-	2	gene_name 98144157|arhg7; gene_id MSTRG.1346; transcript_id MSTRG.1346.10;
chr1	transdecoder	CDS	41482111	41482155	.	-	2	gene_name 98144157|arhg7; gene_id MSTRG.1346; transcript_id MSTRG.1346.3;
chr1	transdecoder	CDS	41482111	41482155	.	-	2	gene_name 98144157|arhg7; gene_id MSTRG.1346; transcript_id MSTRG.1346.4;
chr1	transdecoder	CDS	41482111	41482155	.	-	2	gene_name 98144157|arhg7; gene_id MSTRG.1346; transcript_id MSTRG.1346.5;
chr1	transdecoder	CDS	41482111	41482155	.	-	2	gene_name 98144157|arhg7; gene_id MSTRG.1346; transcript_id MSTRG.1346.6;
chr1	transdecoder	CDS	41482111	41482155	.	-	2	gene_name 98144157|arhg7; gene_id MSTRG.1346; transcript_id MSTRG.1346.7;
chr1	transdecoder	CDS	41482111	41482155	.	-	2	gene_name 98144157|arhg7; gene_id MSTRG.1346; transcript_id MSTRG.1346.8;
chr1	transdecoder	CDS	41482111	41482155	.	-	2	gene_name 98144157|arhg7; gene_id MSTRG.1346; transcript_id MSTRG.1346.9;
chr1	transdecoder	exon	41482111	41482155	.	-	.	gene_name 98144157|arhg7; gene_id MSTRG.1346; transcript_id MSTRG.1346.1;
chr1	transdecoder	exon	41482111	41482155	.	-	.	gene_name 98144157|arhg7; gene_id MSTRG.1346; transcript_id MSTRG.1346.10;
chr1	transdecoder	exon	41482111	41482155	.	-	.	gene_name 98144157|arhg7; gene_id MSTRG.1346; transcript_id MSTRG.1346.3;
chr1	transdecoder	exon	41482111	41482155	.	-	.	gene_name 98144157|arhg7; gene_id MSTRG.1346; transcript_id MSTRG.1346.4;
chr1	transdecoder	exon	41482111	41482155	.	-	.	gene_name 98144157|arhg7; gene_id MSTRG.1346; transcript_id MSTRG.1346.5;
chr1	transdecoder	exon	41482111	41482155	.	-	.	gene_name 98144157|arhg7; gene_id MSTRG.1346; transcript_id MSTRG.1346.6;
chr1	transdecoder	exon	41482111	41482155	.	-	.	gene_name 98144157|arhg7; gene_id MSTRG.1346; transcript_id MSTRG.1346.7;
chr1	transdecoder	exon	41482111	41482155	.	-	.	gene_name 98144157|arhg7; gene_id MSTRG.1346; transcript_id MSTRG.1346.8;
chr1	transdecoder	exon	41482111	41482155	.	-	.	gene_name 98144157|arhg7; gene_id MSTRG.1346; transcript_id MSTRG.1346.9;
chr1	transdecoder	CDS	41484595	41484621	.	-	2	gene_name 98144157|arhg7; gene_id MSTRG.1346; transcript_id MSTRG.1346.8;
chr1	transdecoder	exon	41484595	41484621	.	-	.	gene_name 98144157|arhg7; gene_id MSTRG.1346; transcript_id MSTRG.1346.8;
chr1	transdecoder	CDS	41485580	41485600	.	-	2	gene_name 98144157|arhg7; gene_id MSTRG.1346; transcript_id MSTRG.1346.1;
chr1	transdecoder	CDS	41485580	41485600	.	-	2	gene_name 98144157|arhg7; gene_id MSTRG.1346; transcript_id MSTRG.1346.10;
chr1	transdecoder	CDS	41485580	41485600	.	-	2	gene_name 98144157|arhg7; gene_id MSTRG.1346; transcript_id MSTRG.1346.9;
chr1	transdecoder	exon	41485580	41485600	.	-	.	gene_name 98144157|arhg7; gene_id MSTRG.1346; transcript_id MSTRG.1346.1;
chr1	transdecoder	exon	41485580	41485600	.	-	.	gene_name 98144157|arhg7; gene_id MSTRG.1346; transcript_id MSTRG.1346.10;
chr1	transdecoder	exon	41485580	41485600	.	-	.	gene_name 98144157|arhg7; gene_id MSTRG.1346; transcript_id MSTRG.1346.9;
chr1	transdecoder	CDS	41485665	41485716	.	-	0	gene_name 98144157|arhg7; gene_id MSTRG.1346; transcript_id MSTRG.1346.1;
chr1	transdecoder	CDS	41485665	41485716	.	-	0	gene_name 98144157|arhg7; gene_id MSTRG.1346; transcript_id MSTRG.1346.10;
chr1	transdecoder	CDS	41485665	41485716	.	-	0	gene_name 98144157|arhg7; gene_id MSTRG.1346; transcript_id MSTRG.1346.3;
chr1	transdecoder	CDS	41485665	41485716	.	-	0	gene_name 98144157|arhg7; gene_id MSTRG.1346; transcript_id MSTRG.1346.4;
chr1	transdecoder	CDS	41485665	41485716	.	-	0	gene_name 98144157|arhg7; gene_id MSTRG.1346; transcript_id MSTRG.1346.5;
chr1	transdecoder	CDS	41485665	41485716	.	-	0	gene_name 98144157|arhg7; gene_id MSTRG.1346; transcript_id MSTRG.1346.6;
chr1	transdecoder	CDS	41485665	41485716	.	-	0	gene_name 98144157|arhg7; gene_id MSTRG.1346; transcript_id MSTRG.1346.7;
```
