## Supplemental Dataset S1 for "A comprehensive resource for studying microRNA evolution and microRNA-mediated development and whole-body regeneration in the acoel worm *Hofstenia miamia*": Dataset_S1_PBv6_annotation_v1.gtf (part 7 of 135)

```
chr1	transdecoder	CDS	41485665	41485716	.	-	0	gene_name 98144157|arhg7; gene_id MSTRG.1346; transcript_id MSTRG.1346.8;
chr1	transdecoder	CDS	41485665	41485716	.	-	0	gene_name 98144157|arhg7; gene_id MSTRG.1346; transcript_id MSTRG.1346.9;
chr1	transdecoder	exon	41485665	41485716	.	-	.	gene_name 98144157|arhg7; gene_id MSTRG.1346; transcript_id MSTRG.1346.1;
chr1	transdecoder	exon	41485665	41485716	.	-	.	gene_name 98144157|arhg7; gene_id MSTRG.1346; transcript_id MSTRG.1346.10;
chr1	transdecoder	exon	41485665	41485716	.	-	.	gene_name 98144157|arhg7; gene_id MSTRG.1346; transcript_id MSTRG.1346.3;
chr1	transdecoder	exon	41485665	41485716	.	-	.	gene_name 98144157|arhg7; gene_id MSTRG.1346; transcript_id MSTRG.1346.4;
chr1	transdecoder	exon	41485665	41485716	.	-	.	gene_name 98144157|arhg7; gene_id MSTRG.1346; transcript_id MSTRG.1346.5;
chr1	transdecoder	exon	41485665	41485716	.	-	.	gene_name 98144157|arhg7; gene_id MSTRG.1346; transcript_id MSTRG.1346.6;
chr1	transdecoder	exon	41485665	41485716	.	-	.	gene_name 98144157|arhg7; gene_id MSTRG.1346; transcript_id MSTRG.1346.7;
chr1	transdecoder	exon	41485665	41485716	.	-	.	gene_name 98144157|arhg7; gene_id MSTRG.1346; transcript_id MSTRG.1346.8;
chr1	transdecoder	exon	41485665	41485716	.	-	.	gene_name 98144157|arhg7; gene_id MSTRG.1346; transcript_id MSTRG.1346.9;
chr1	transdecoder	CDS	41486316	41486432	.	-	0	gene_name 98144157|arhg7; gene_id MSTRG.1346; transcript_id MSTRG.1346.1;
chr1	transdecoder	CDS	41486316	41486432	.	-	0	gene_name 98144157|arhg7; gene_id MSTRG.1346; transcript_id MSTRG.1346.10;
chr1	transdecoder	CDS	41486316	41486432	.	-	0	gene_name 98144157|arhg7; gene_id MSTRG.1346; transcript_id MSTRG.1346.3;
chr1	transdecoder	CDS	41486316	41486432	.	-	0	gene_name 98144157|arhg7; gene_id MSTRG.1346; transcript_id MSTRG.1346.4;
chr1	transdecoder	CDS	41486316	41486432	.	-	0	gene_name 98144157|arhg7; gene_id MSTRG.1346; transcript_id MSTRG.1346.5;
chr1	transdecoder	CDS	41486316	41486432	.	-	0	gene_name 98144157|arhg7; gene_id MSTRG.1346; transcript_id MSTRG.1346.6;
chr1	transdecoder	CDS	41486316	41486432	.	-	0	gene_name 98144157|arhg7; gene_id MSTRG.1346; transcript_id MSTRG.1346.7;
chr1	transdecoder	CDS	41486316	41486432	.	-	0	gene_name 98144157|arhg7; gene_id MSTRG.1346; transcript_id MSTRG.1346.8;
chr1	transdecoder	CDS	41486316	41486432	.	-	0	gene_name 98144157|arhg7; gene_id MSTRG.1346; transcript_id MSTRG.1346.9;
chr1	transdecoder	exon	41486316	41486432	.	-	.	gene_name 98144157|arhg7; gene_id MSTRG.1346; transcript_id MSTRG.1346.1;
chr1	transdecoder	exon	41486316	41486432	.	-	.	gene_name 98144157|arhg7; gene_id MSTRG.1346; transcript_id MSTRG.1346.10;
chr1	transdecoder	exon	41486316	41486432	.	-	.	gene_name 98144157|arhg7; gene_id MSTRG.1346; transcript_id MSTRG.1346.3;
chr1	transdecoder	exon	41486316	41486432	.	-	.	gene_name 98144157|arhg7; gene_id MSTRG.1346; transcript_id MSTRG.1346.4;
chr1	transdecoder	exon	41486316	41486432	.	-	.	gene_name 98144157|arhg7; gene_id MSTRG.1346; transcript_id MSTRG.1346.5;
chr1	transdecoder	exon	41486316	41486432	.	-	.	gene_name 98144157|arhg7; gene_id MSTRG.1346; transcript_id MSTRG.1346.6;
chr1	transdecoder	exon	41486316	41486432	.	-	.	gene_name 98144157|arhg7; gene_id MSTRG.1346; transcript_id MSTRG.1346.7;
chr1	transdecoder	exon	41486316	41486432	.	-	.	gene_name 98144157|arhg7; gene_id MSTRG.1346; transcript_id MSTRG.1346.8;
chr1	transdecoder	exon	41486316	41486432	.	-	.	gene_name 98144157|arhg7; gene_id MSTRG.1346; transcript_id MSTRG.1346.9;
chr1	transdecoder	CDS	41487119	41487270	.	-	2	gene_name 98144157|arhg7; gene_id MSTRG.1346; transcript_id MSTRG.1346.1;
chr1	transdecoder	CDS	41487119	41487270	.	-	2	gene_name 98144157|arhg7; gene_id MSTRG.1346; transcript_id MSTRG.1346.10;
chr1	transdecoder	CDS	41487119	41487270	.	-	2	gene_name 98144157|arhg7; gene_id MSTRG.1346; transcript_id MSTRG.1346.3;
chr1	transdecoder	CDS	41487119	41487270	.	-	2	gene_name 98144157|arhg7; gene_id MSTRG.1346; transcript_id MSTRG.1346.4;
chr1	transdecoder	CDS	41487119	41487270	.	-	2	gene_name 98144157|arhg7; gene_id MSTRG.1346; transcript_id MSTRG.1346.5;
chr1	transdecoder	CDS	41487119	41487270	.	-	2	gene_name 98144157|arhg7; gene_id MSTRG.1346; transcript_id MSTRG.1346.6;
chr1	transdecoder	CDS	41487119	41487270	.	-	2	gene_name 98144157|arhg7; gene_id MSTRG.1346; transcript_id MSTRG.1346.7;
chr1	transdecoder	CDS	41487119	41487270	.	-	2	gene_name 98144157|arhg7; gene_id MSTRG.1346; transcript_id MSTRG.1346.8;
chr1	transdecoder	CDS	41487119	41487270	.	-	2	gene_name 98144157|arhg7; gene_id MSTRG.1346; transcript_id MSTRG.1346.9;
chr1	transdecoder	exon	41487119	41487270	.	-	.	gene_name 98144157|arhg7; gene_id MSTRG.1346; transcript_id MSTRG.1346.1;
chr1	transdecoder	exon	41487119	41487270	.	-	.	gene_name 98144157|arhg7; gene_id MSTRG.1346; transcript_id MSTRG.1346.10;
chr1	transdecoder	exon	41487119	41487270	.	-	.	gene_name 98144157|arhg7; gene_id MSTRG.1346; transcript_id MSTRG.1346.3;
chr1	transdecoder	exon	41487119	41487270	.	-	.	gene_name 98144157|arhg7; gene_id MSTRG.1346; transcript_id MSTRG.1346.4;
chr1	transdecoder	exon	41487119	41487270	.	-	.	gene_name 98144157|arhg7; gene_id MSTRG.1346; transcript_id MSTRG.1346.5;
chr1	transdecoder	exon	41487119	41487270	.	-	.	gene_name 98144157|arhg7; gene_id MSTRG.1346; transcript_id MSTRG.1346.6;
chr1	transdecoder	exon	41487119	41487270	.	-	.	gene_name 98144157|arhg7; gene_id MSTRG.1346; transcript_id MSTRG.1346.7;
chr1	transdecoder	exon	41487119	41487270	.	-	.	gene_name 98144157|arhg7; gene_id MSTRG.1346; transcript_id MSTRG.1346.8;
chr1	transdecoder	exon	41487119	41487270	.	-	.	gene_name 98144157|arhg7; gene_id MSTRG.1346; transcript_id MSTRG.1346.9;
chr1	transdecoder	CDS	41487714	41487792	.	-	0	gene_name 98144157|arhg7; gene_id MSTRG.1346; transcript_id MSTRG.1346.1;
chr1	transdecoder	CDS	41487714	41487792	.	-	0	gene_name 98144157|arhg7; gene_id MSTRG.1346; transcript_id MSTRG.1346.10;
chr1	transdecoder	CDS	41487714	41487792	.	-	0	gene_name 98144157|arhg7; gene_id MSTRG.1346; transcript_id MSTRG.1346.3;
chr1	transdecoder	CDS	41487714	41487792	.	-	0	gene_name 98144157|arhg7; gene_id MSTRG.1346; transcript_id MSTRG.1346.4;
chr1	transdecoder	CDS	41487714	41487792	.	-	0	gene_name 98144157|arhg7; gene_id MSTRG.1346; transcript_id MSTRG.1346.5;
chr1	transdecoder	CDS	41487714	41487792	.	-	0	gene_name 98144157|arhg7; gene_id MSTRG.1346; transcript_id MSTRG.1346.6;
chr1	transdecoder	CDS	41487714	41487792	.	-	0	gene_name 98144157|arhg7; gene_id MSTRG.1346; transcript_id MSTRG.1346.7;
chr1	transdecoder	CDS	41487714	41487792	.	-	0	gene_name 98144157|arhg7; gene_id MSTRG.1346; transcript_id MSTRG.1346.8;
chr1	transdecoder	CDS	41487714	41487792	.	-	0	gene_name 98144157|arhg7; gene_id MSTRG.1346; transcript_id MSTRG.1346.9;
chr1	transdecoder	exon	41487714	41487792	.	-	.	gene_name 98144157|arhg7; gene_id MSTRG.1346; transcript_id MSTRG.1346.1;
chr1	transdecoder	exon	41487714	41487792	.	-	.	gene_name 98144157|arhg7; gene_id MSTRG.1346; transcript_id MSTRG.1346.10;
chr1	transdecoder	exon	41487714	41487792	.	-	.	gene_name 98144157|arhg7; gene_id MSTRG.1346; transcript_id MSTRG.1346.3;
chr1	transdecoder	exon	41487714	41487792	.	-	.	gene_name 98144157|arhg7; gene_id MSTRG.1346; transcript_id MSTRG.1346.4;
chr1	transdecoder	exon	41487714	41487792	.	-	.	gene_name 98144157|arhg7; gene_id MSTRG.1346; transcript_id MSTRG.1346.5;
chr1	transdecoder	exon	41487714	41487792	.	-	.	gene_name 98144157|arhg7; gene_id MSTRG.1346; transcript_id MSTRG.1346.6;
chr1	transdecoder	exon	41487714	41487792	.	-	.	gene_name 98144157|arhg7; gene_id MSTRG.1346; transcript_id MSTRG.1346.7;
chr1	transdecoder	exon	41487714	41487792	.	-	.	gene_name 98144157|arhg7; gene_id MSTRG.1346; transcript_id MSTRG.1346.8;
chr1	transdecoder	exon	41487714	41487792	.	-	.	gene_name 98144157|arhg7; gene_id MSTRG.1346; transcript_id MSTRG.1346.9;
chr1	transdecoder	CDS	41487837	41487935	.	-	0	gene_name 98144157|arhg7; gene_id MSTRG.1346; transcript_id MSTRG.1346.1;
chr1	transdecoder	CDS	41487837	41487935	.	-	0	gene_name 98144157|arhg7; gene_id MSTRG.1346; transcript_id MSTRG.1346.10;
chr1	transdecoder	CDS	41487837	41487935	.	-	0	gene_name 98144157|arhg7; gene_id MSTRG.1346; transcript_id MSTRG.1346.3;
chr1	transdecoder	CDS	41487837	41487935	.	-	0	gene_name 98144157|arhg7; gene_id MSTRG.1346; transcript_id MSTRG.1346.4;
chr1	transdecoder	CDS	41487837	41487935	.	-	0	gene_name 98144157|arhg7; gene_id MSTRG.1346; transcript_id MSTRG.1346.5;
chr1	transdecoder	CDS	41487837	41487935	.	-	0	gene_name 98144157|arhg7; gene_id MSTRG.1346; transcript_id MSTRG.1346.6;
chr1	transdecoder	CDS	41487837	41487935	.	-	0	gene_name 98144157|arhg7; gene_id MSTRG.1346; transcript_id MSTRG.1346.7;
chr1	transdecoder	CDS	41487837	41487935	.	-	0	gene_name 98144157|arhg7; gene_id MSTRG.1346; transcript_id MSTRG.1346.8;
chr1	transdecoder	CDS	41487837	41487935	.	-	0	gene_name 98144157|arhg7; gene_id MSTRG.1346; transcript_id MSTRG.1346.9;
chr1	transdecoder	exon	41487837	41487935	.	-	.	gene_name 98144157|arhg7; gene_id MSTRG.1346; transcript_id MSTRG.1346.1;
chr1	transdecoder	exon	41487837	41487935	.	-	.	gene_name 98144157|arhg7; gene_id MSTRG.1346; transcript_id MSTRG.1346.10;
chr1	transdecoder	exon	41487837	41487935	.	-	.	gene_name 98144157|arhg7; gene_id MSTRG.1346; transcript_id MSTRG.1346.3;
chr1	transdecoder	exon	41487837	41487935	.	-	.	gene_name 98144157|arhg7; gene_id MSTRG.1346; transcript_id MSTRG.1346.4;
chr1	transdecoder	exon	41487837	41487935	.	-	.	gene_name 98144157|arhg7; gene_id MSTRG.1346; transcript_id MSTRG.1346.5;
chr1	transdecoder	exon	41487837	41487935	.	-	.	gene_name 98144157|arhg7; gene_id MSTRG.1346; transcript_id MSTRG.1346.6;
chr1	transdecoder	exon	41487837	41487935	.	-	.	gene_name 98144157|arhg7; gene_id MSTRG.1346; transcript_id MSTRG.1346.7;
chr1	transdecoder	exon	41487837	41487935	.	-	.	gene_name 98144157|arhg7; gene_id MSTRG.1346; transcript_id MSTRG.1346.8;
chr1	transdecoder	exon	41487837	41487935	.	-	.	gene_name 98144157|arhg7; gene_id MSTRG.1346; transcript_id MSTRG.1346.9;
chr1	transdecoder	CDS	41488694	41488852	.	-	0	gene_name 98144157|arhg7; gene_id MSTRG.1346; transcript_id MSTRG.1346.1;
chr1	transdecoder	CDS	41488694	41488852	.	-	0	gene_name 98144157|arhg7; gene_id MSTRG.1346; transcript_id MSTRG.1346.10;
chr1	transdecoder	CDS	41488694	41488852	.	-	0	gene_name 98144157|arhg7; gene_id MSTRG.1346; transcript_id MSTRG.1346.3;
chr1	transdecoder	CDS	41488694	41488852	.	-	0	gene_name 98144157|arhg7; gene_id MSTRG.1346; transcript_id MSTRG.1346.4;
chr1	transdecoder	CDS	41488694	41488852	.	-	0	gene_name 98144157|arhg7; gene_id MSTRG.1346; transcript_id MSTRG.1346.5;
chr1	transdecoder	CDS	41488694	41488852	.	-	0	gene_name 98144157|arhg7; gene_id MSTRG.1346; transcript_id MSTRG.1346.6;
chr1	transdecoder	CDS	41488694	41488852	.	-	0	gene_name 98144157|arhg7; gene_id MSTRG.1346; transcript_id MSTRG.1346.7;
chr1	transdecoder	CDS	41488694	41488852	.	-	0	gene_name 98144157|arhg7; gene_id MSTRG.1346; transcript_id MSTRG.1346.8;
chr1	transdecoder	CDS	41488694	41488852	.	-	0	gene_name 98144157|arhg7; gene_id MSTRG.1346; transcript_id MSTRG.1346.9;
chr1	transdecoder	exon	41488694	41488852	.	-	.	gene_name 98144157|arhg7; gene_id MSTRG.1346; transcript_id MSTRG.1346.1;
chr1	transdecoder	exon	41488694	41488852	.	-	.	gene_name 98144157|arhg7; gene_id MSTRG.1346; transcript_id MSTRG.1346.10;
chr1	transdecoder	exon	41488694	41488852	.	-	.	gene_name 98144157|arhg7; gene_id MSTRG.1346; transcript_id MSTRG.1346.3;
chr1	transdecoder	exon	41488694	41488852	.	-	.	gene_name 98144157|arhg7; gene_id MSTRG.1346; transcript_id MSTRG.1346.4;
chr1	transdecoder	exon	41488694	41488852	.	-	.	gene_name 98144157|arhg7; gene_id MSTRG.1346; transcript_id MSTRG.1346.5;
chr1	transdecoder	exon	41488694	41488852	.	-	.	gene_name 98144157|arhg7; gene_id MSTRG.1346; transcript_id MSTRG.1346.6;
chr1	transdecoder	exon	41488694	41488852	.	-	.	gene_name 98144157|arhg7; gene_id MSTRG.1346; transcript_id MSTRG.1346.7;
chr1	transdecoder	exon	41488694	41488852	.	-	.	gene_name 98144157|arhg7; gene_id MSTRG.1346; transcript_id MSTRG.1346.8;
chr1	transdecoder	exon	41488694	41488852	.	-	.	gene_name 98144157|arhg7; gene_id MSTRG.1346; transcript_id MSTRG.1346.9;
chr1	transdecoder	CDS	41488927	41488986	.	-	0	gene_name 98144157|arhg7; gene_id MSTRG.1346; transcript_id MSTRG.1346.1;
chr1	transdecoder	CDS	41488927	41488986	.	-	0	gene_name 98144157|arhg7; gene_id MSTRG.1346; transcript_id MSTRG.1346.10;
chr1	transdecoder	CDS	41488927	41488986	.	-	0	gene_name 98144157|arhg7; gene_id MSTRG.1346; transcript_id MSTRG.1346.3;
chr1	transdecoder	CDS	41488927	41488986	.	-	0	gene_name 98144157|arhg7; gene_id MSTRG.1346; transcript_id MSTRG.1346.4;
chr1	transdecoder	CDS	41488927	41488986	.	-	0	gene_name 98144157|arhg7; gene_id MSTRG.1346; transcript_id MSTRG.1346.5;
chr1	transdecoder	CDS	41488927	41488986	.	-	0	gene_name 98144157|arhg7; gene_id MSTRG.1346; transcript_id MSTRG.1346.6;
chr1	transdecoder	CDS	41488927	41488986	.	-	0	gene_name 98144157|arhg7; gene_id MSTRG.1346; transcript_id MSTRG.1346.7;
chr1	transdecoder	CDS	41488927	41488986	.	-	0	gene_name 98144157|arhg7; gene_id MSTRG.1346; transcript_id MSTRG.1346.8;
chr1	transdecoder	CDS	41488927	41488986	.	-	0	gene_name 98144157|arhg7; gene_id MSTRG.1346; transcript_id MSTRG.1346.9;
chr1	transdecoder	exon	41488927	41488986	.	-	.	gene_name 98144157|arhg7; gene_id MSTRG.1346; transcript_id MSTRG.1346.1;
chr1	transdecoder	exon	41488927	41488986	.	-	.	gene_name 98144157|arhg7; gene_id MSTRG.1346; transcript_id MSTRG.1346.10;
chr1	transdecoder	exon	41488927	41488986	.	-	.	gene_name 98144157|arhg7; gene_id MSTRG.1346; transcript_id MSTRG.1346.3;
chr1	transdecoder	exon	41488927	41488986	.	-	.	gene_name 98144157|arhg7; gene_id MSTRG.1346; transcript_id MSTRG.1346.4;
chr1	transdecoder	exon	41488927	41488986	.	-	.	gene_name 98144157|arhg7; gene_id MSTRG.1346; transcript_id MSTRG.1346.5;
chr1	transdecoder	exon	41488927	41488986	.	-	.	gene_name 98144157|arhg7; gene_id MSTRG.1346; transcript_id MSTRG.1346.6;
chr1	transdecoder	exon	41488927	41488986	.	-	.	gene_name 98144157|arhg7; gene_id MSTRG.1346; transcript_id MSTRG.1346.7;
chr1	transdecoder	exon	41488927	41488986	.	-	.	gene_name 98144157|arhg7; gene_id MSTRG.1346; transcript_id MSTRG.1346.8;
chr1	transdecoder	exon	41488927	41488986	.	-	.	gene_name 98144157|arhg7; gene_id MSTRG.1346; transcript_id MSTRG.1346.9;
chr1	transdecoder	CDS	41489494	41489626	.	-	1	gene_name 98144157|arhg7; gene_id MSTRG.1346; transcript_id MSTRG.1346.1;
chr1	transdecoder	CDS	41489494	41489626	.	-	1	gene_name 98144157|arhg7; gene_id MSTRG.1346; transcript_id MSTRG.1346.10;
chr1	transdecoder	CDS	41489494	41489626	.	-	1	gene_name 98144157|arhg7; gene_id MSTRG.1346; transcript_id MSTRG.1346.3;
chr1	transdecoder	CDS	41489494	41489626	.	-	1	gene_name 98144157|arhg7; gene_id MSTRG.1346; transcript_id MSTRG.1346.4;
chr1	transdecoder	CDS	41489494	41489626	.	-	1	gene_name 98144157|arhg7; gene_id MSTRG.1346; transcript_id MSTRG.1346.5;
chr1	transdecoder	CDS	41489494	41489626	.	-	1	gene_name 98144157|arhg7; gene_id MSTRG.1346; transcript_id MSTRG.1346.6;
chr1	transdecoder	CDS	41489494	41489626	.	-	1	gene_name 98144157|arhg7; gene_id MSTRG.1346; transcript_id MSTRG.1346.7;
chr1	transdecoder	CDS	41489494	41489626	.	-	1	gene_name 98144157|arhg7; gene_id MSTRG.1346; transcript_id MSTRG.1346.8;
chr1	transdecoder	CDS	41489494	41489626	.	-	1	gene_name 98144157|arhg7; gene_id MSTRG.1346; transcript_id MSTRG.1346.9;
chr1	transdecoder	exon	41489494	41489626	.	-	.	gene_name 98144157|arhg7; gene_id MSTRG.1346; transcript_id MSTRG.1346.1;
chr1	transdecoder	exon	41489494	41489626	.	-	.	gene_name 98144157|arhg7; gene_id MSTRG.1346; transcript_id MSTRG.1346.10;
chr1	transdecoder	exon	41489494	41489626	.	-	.	gene_name 98144157|arhg7; gene_id MSTRG.1346; transcript_id MSTRG.1346.3;
chr1	transdecoder	exon	41489494	41489626	.	-	.	gene_name 98144157|arhg7; gene_id MSTRG.1346; transcript_id MSTRG.1346.4;
chr1	transdecoder	exon	41489494	41489626	.	-	.	gene_name 98144157|arhg7; gene_id MSTRG.1346; transcript_id MSTRG.1346.5;
chr1	transdecoder	exon	41489494	41489626	.	-	.	gene_name 98144157|arhg7; gene_id MSTRG.1346; transcript_id MSTRG.1346.6;
chr1	transdecoder	exon	41489494	41489626	.	-	.	gene_name 98144157|arhg7; gene_id MSTRG.1346; transcript_id MSTRG.1346.7;
chr1	transdecoder	exon	41489494	41489626	.	-	.	gene_name 98144157|arhg7; gene_id MSTRG.1346; transcript_id MSTRG.1346.8;
chr1	transdecoder	exon	41489494	41489626	.	-	.	gene_name 98144157|arhg7; gene_id MSTRG.1346; transcript_id MSTRG.1346.9;
chr1	transdecoder	CDS	41489671	41489889	.	-	1	gene_name 98144157|arhg7; gene_id MSTRG.1346; transcript_id MSTRG.1346.1;
chr1	transdecoder	CDS	41489671	41489889	.	-	1	gene_name 98144157|arhg7; gene_id MSTRG.1346; transcript_id MSTRG.1346.10;
chr1	transdecoder	CDS	41489671	41489889	.	-	1	gene_name 98144157|arhg7; gene_id MSTRG.1346; transcript_id MSTRG.1346.3;
chr1	transdecoder	CDS	41489671	41489889	.	-	1	gene_name 98144157|arhg7; gene_id MSTRG.1346; transcript_id MSTRG.1346.4;
chr1	transdecoder	CDS	41489671	41489889	.	-	1	gene_name 98144157|arhg7; gene_id MSTRG.1346; transcript_id MSTRG.1346.5;
chr1	transdecoder	CDS	41489671	41489889	.	-	1	gene_name 98144157|arhg7; gene_id MSTRG.1346; transcript_id MSTRG.1346.6;
chr1	transdecoder	CDS	41489671	41489889	.	-	1	gene_name 98144157|arhg7; gene_id MSTRG.1346; transcript_id MSTRG.1346.7;
chr1	transdecoder	CDS	41489671	41489889	.	-	1	gene_name 98144157|arhg7; gene_id MSTRG.1346; transcript_id MSTRG.1346.8;
chr1	transdecoder	CDS	41489671	41489889	.	-	1	gene_name 98144157|arhg7; gene_id MSTRG.1346; transcript_id MSTRG.1346.9;
chr1	transdecoder	exon	41489671	41489889	.	-	.	gene_name 98144157|arhg7; gene_id MSTRG.1346; transcript_id MSTRG.1346.1;
chr1	transdecoder	exon	41489671	41489889	.	-	.	gene_name 98144157|arhg7; gene_id MSTRG.1346; transcript_id MSTRG.1346.10;
chr1	transdecoder	exon	41489671	41489889	.	-	.	gene_name 98144157|arhg7; gene_id MSTRG.1346; transcript_id MSTRG.1346.3;
chr1	transdecoder	exon	41489671	41489889	.	-	.	gene_name 98144157|arhg7; gene_id MSTRG.1346; transcript_id MSTRG.1346.4;
chr1	transdecoder	exon	41489671	41489889	.	-	.	gene_name 98144157|arhg7; gene_id MSTRG.1346; transcript_id MSTRG.1346.5;
chr1	transdecoder	exon	41489671	41489889	.	-	.	gene_name 98144157|arhg7; gene_id MSTRG.1346; transcript_id MSTRG.1346.6;
chr1	transdecoder	exon	41489671	41489889	.	-	.	gene_name 98144157|arhg7; gene_id MSTRG.1346; transcript_id MSTRG.1346.7;
chr1	transdecoder	exon	41489671	41489889	.	-	.	gene_name 98144157|arhg7; gene_id MSTRG.1346; transcript_id MSTRG.1346.8;
chr1	transdecoder	exon	41489671	41489889	.	-	.	gene_name 98144157|arhg7; gene_id MSTRG.1346; transcript_id MSTRG.1346.9;
chr1	transdecoder	CDS	41490043	41490137	.	-	0	gene_name 98144157|arhg7; gene_id MSTRG.1346; transcript_id MSTRG.1346.1;
chr1	transdecoder	CDS	41490043	41490137	.	-	0	gene_name 98144157|arhg7; gene_id MSTRG.1346; transcript_id MSTRG.1346.10;
chr1	transdecoder	CDS	41490043	41490137	.	-	0	gene_name 98144157|arhg7; gene_id MSTRG.1346; transcript_id MSTRG.1346.3;
chr1	transdecoder	CDS	41490043	41490137	.	-	0	gene_name 98144157|arhg7; gene_id MSTRG.1346; transcript_id MSTRG.1346.4;
chr1	transdecoder	CDS	41490043	41490137	.	-	0	gene_name 98144157|arhg7; gene_id MSTRG.1346; transcript_id MSTRG.1346.5;
chr1	transdecoder	CDS	41490043	41490137	.	-	0	gene_name 98144157|arhg7; gene_id MSTRG.1346; transcript_id MSTRG.1346.6;
chr1	transdecoder	CDS	41490043	41490137	.	-	0	gene_name 98144157|arhg7; gene_id MSTRG.1346; transcript_id MSTRG.1346.7;
chr1	transdecoder	CDS	41490043	41490137	.	-	0	gene_name 98144157|arhg7; gene_id MSTRG.1346; transcript_id MSTRG.1346.8;
chr1	transdecoder	CDS	41490043	41490137	.	-	0	gene_name 98144157|arhg7; gene_id MSTRG.1346; transcript_id MSTRG.1346.9;
chr1	transdecoder	exon	41490043	41490137	.	-	.	gene_name 98144157|arhg7; gene_id MSTRG.1346; transcript_id MSTRG.1346.1;
chr1	transdecoder	exon	41490043	41490137	.	-	.	gene_name 98144157|arhg7; gene_id MSTRG.1346; transcript_id MSTRG.1346.10;
chr1	transdecoder	exon	41490043	41490137	.	-	.	gene_name 98144157|arhg7; gene_id MSTRG.1346; transcript_id MSTRG.1346.3;
chr1	transdecoder	exon	41490043	41490137	.	-	.	gene_name 98144157|arhg7; gene_id MSTRG.1346; transcript_id MSTRG.1346.4;
chr1	transdecoder	exon	41490043	41490137	.	-	.	gene_name 98144157|arhg7; gene_id MSTRG.1346; transcript_id MSTRG.1346.5;
chr1	transdecoder	exon	41490043	41490137	.	-	.	gene_name 98144157|arhg7; gene_id MSTRG.1346; transcript_id MSTRG.1346.6;
chr1	transdecoder	exon	41490043	41490137	.	-	.	gene_name 98144157|arhg7; gene_id MSTRG.1346; transcript_id MSTRG.1346.7;
chr1	transdecoder	exon	41490043	41490137	.	-	.	gene_name 98144157|arhg7; gene_id MSTRG.1346; transcript_id MSTRG.1346.8;
chr1	transdecoder	exon	41490043	41490137	.	-	.	gene_name 98144157|arhg7; gene_id MSTRG.1346; transcript_id MSTRG.1346.9;
chr1	transdecoder	CDS	41490287	41490345	.	-	2	gene_name 98144157|arhg7; gene_id MSTRG.1346; transcript_id MSTRG.1346.1;
chr1	transdecoder	CDS	41490287	41490345	.	-	2	gene_name 98144157|arhg7; gene_id MSTRG.1346; transcript_id MSTRG.1346.10;
chr1	transdecoder	CDS	41490287	41490345	.	-	2	gene_name 98144157|arhg7; gene_id MSTRG.1346; transcript_id MSTRG.1346.3;
chr1	transdecoder	CDS	41490287	41490345	.	-	2	gene_name 98144157|arhg7; gene_id MSTRG.1346; transcript_id MSTRG.1346.4;
chr1	transdecoder	CDS	41490287	41490345	.	-	2	gene_name 98144157|arhg7; gene_id MSTRG.1346; transcript_id MSTRG.1346.5;
chr1	transdecoder	CDS	41490287	41490345	.	-	2	gene_name 98144157|arhg7; gene_id MSTRG.1346; transcript_id MSTRG.1346.6;
chr1	transdecoder	CDS	41490287	41490345	.	-	2	gene_name 98144157|arhg7; gene_id MSTRG.1346; transcript_id MSTRG.1346.7;
chr1	transdecoder	CDS	41490287	41490345	.	-	2	gene_name 98144157|arhg7; gene_id MSTRG.1346; transcript_id MSTRG.1346.8;
chr1	transdecoder	CDS	41490287	41490345	.	-	2	gene_name 98144157|arhg7; gene_id MSTRG.1346; transcript_id MSTRG.1346.9;
chr1	transdecoder	exon	41490287	41490345	.	-	.	gene_name 98144157|arhg7; gene_id MSTRG.1346; transcript_id MSTRG.1346.1;
chr1	transdecoder	exon	41490287	41490345	.	-	.	gene_name 98144157|arhg7; gene_id MSTRG.1346; transcript_id MSTRG.1346.10;
chr1	transdecoder	exon	41490287	41490345	.	-	.	gene_name 98144157|arhg7; gene_id MSTRG.1346; transcript_id MSTRG.1346.3;
chr1	transdecoder	exon	41490287	41490345	.	-	.	gene_name 98144157|arhg7; gene_id MSTRG.1346; transcript_id MSTRG.1346.4;
chr1	transdecoder	exon	41490287	41490345	.	-	.	gene_name 98144157|arhg7; gene_id MSTRG.1346; transcript_id MSTRG.1346.5;
chr1	transdecoder	exon	41490287	41490345	.	-	.	gene_name 98144157|arhg7; gene_id MSTRG.1346; transcript_id MSTRG.1346.6;
chr1	transdecoder	exon	41490287	41490345	.	-	.	gene_name 98144157|arhg7; gene_id MSTRG.1346; transcript_id MSTRG.1346.7;
chr1	transdecoder	exon	41490287	41490345	.	-	.	gene_name 98144157|arhg7; gene_id MSTRG.1346; transcript_id MSTRG.1346.8;
chr1	transdecoder	exon	41490287	41490345	.	-	.	gene_name 98144157|arhg7; gene_id MSTRG.1346; transcript_id MSTRG.1346.9;
chr1	transdecoder	CDS	41490389	41490596	.	-	0	gene_name 98144157|arhg7; gene_id MSTRG.1346; transcript_id MSTRG.1346.1;
chr1	transdecoder	CDS	41490389	41490596	.	-	0	gene_name 98144157|arhg7; gene_id MSTRG.1346; transcript_id MSTRG.1346.10;
chr1	transdecoder	CDS	41490389	41490596	.	-	0	gene_name 98144157|arhg7; gene_id MSTRG.1346; transcript_id MSTRG.1346.3;
chr1	transdecoder	CDS	41490389	41490596	.	-	0	gene_name 98144157|arhg7; gene_id MSTRG.1346; transcript_id MSTRG.1346.4;
chr1	transdecoder	CDS	41490389	41490596	.	-	0	gene_name 98144157|arhg7; gene_id MSTRG.1346; transcript_id MSTRG.1346.5;
chr1	transdecoder	CDS	41490389	41490596	.	-	0	gene_name 98144157|arhg7; gene_id MSTRG.1346; transcript_id MSTRG.1346.6;
chr1	transdecoder	CDS	41490389	41490596	.	-	0	gene_name 98144157|arhg7; gene_id MSTRG.1346; transcript_id MSTRG.1346.7;
chr1	transdecoder	CDS	41490389	41490596	.	-	0	gene_name 98144157|arhg7; gene_id MSTRG.1346; transcript_id MSTRG.1346.8;
chr1	transdecoder	CDS	41490389	41490596	.	-	0	gene_name 98144157|arhg7; gene_id MSTRG.1346; transcript_id MSTRG.1346.9;
chr1	transdecoder	exon	41490389	41490606	.	-	.	gene_name 98144157|arhg7; gene_id MSTRG.1346; transcript_id MSTRG.1346.1;
chr1	transdecoder	exon	41490389	41490606	.	-	.	gene_name 98144157|arhg7; gene_id MSTRG.1346; transcript_id MSTRG.1346.10;
chr1	transdecoder	exon	41490389	41490606	.	-	.	gene_name 98144157|arhg7; gene_id MSTRG.1346; transcript_id MSTRG.1346.3;
chr1	transdecoder	exon	41490389	41490606	.	-	.	gene_name 98144157|arhg7; gene_id MSTRG.1346; transcript_id MSTRG.1346.4;
chr1	transdecoder	exon	41490389	41490606	.	-	.	gene_name 98144157|arhg7; gene_id MSTRG.1346; transcript_id MSTRG.1346.5;
chr1	transdecoder	exon	41490389	41490606	.	-	.	gene_name 98144157|arhg7; gene_id MSTRG.1346; transcript_id MSTRG.1346.6;
chr1	transdecoder	exon	41490389	41490606	.	-	.	gene_name 98144157|arhg7; gene_id MSTRG.1346; transcript_id MSTRG.1346.7;
chr1	transdecoder	exon	41490389	41490606	.	-	.	gene_name 98144157|arhg7; gene_id MSTRG.1346; transcript_id MSTRG.1346.8;
chr1	transdecoder	exon	41490389	41490606	.	-	.	gene_name 98144157|arhg7; gene_id MSTRG.1346; transcript_id MSTRG.1346.9;
chr1	transdecoder	five_prime_utr	41490597	41490606	.	-	.	gene_name 98144157|arhg7; gene_id MSTRG.1346; transcript_id MSTRG.1346.1;
chr1	transdecoder	five_prime_utr	41490597	41490606	.	-	.	gene_name 98144157|arhg7; gene_id MSTRG.1346; transcript_id MSTRG.1346.10;
chr1	transdecoder	five_prime_utr	41490597	41490606	.	-	.	gene_name 98144157|arhg7; gene_id MSTRG.1346; transcript_id MSTRG.1346.3;
chr1	transdecoder	five_prime_utr	41490597	41490606	.	-	.	gene_name 98144157|arhg7; gene_id MSTRG.1346; transcript_id MSTRG.1346.4;
chr1	transdecoder	five_prime_utr	41490597	41490606	.	-	.	gene_name 98144157|arhg7; gene_id MSTRG.1346; transcript_id MSTRG.1346.5;
chr1	transdecoder	five_prime_utr	41490597	41490606	.	-	.	gene_name 98144157|arhg7; gene_id MSTRG.1346; transcript_id MSTRG.1346.6;
chr1	transdecoder	five_prime_utr	41490597	41490606	.	-	.	gene_name 98144157|arhg7; gene_id MSTRG.1346; transcript_id MSTRG.1346.7;
chr1	transdecoder	five_prime_utr	41490597	41490606	.	-	.	gene_name 98144157|arhg7; gene_id MSTRG.1346; transcript_id MSTRG.1346.8;
chr1	transdecoder	five_prime_utr	41490597	41490606	.	-	.	gene_name 98144157|arhg7; gene_id MSTRG.1346; transcript_id MSTRG.1346.9;
chr1	StringTie	exon	41491408	41491622	.	.	.	gene_name 98300701|unknown-13145; gene_id MSTRG.1347; transcript_id MSTRG.1347.1;
chr1	StringTie	transcript	41491408	41491622	.	.	.	gene_name 98300701|unknown-13145; gene_id MSTRG.1347; transcript_id MSTRG.1347.1; gene_biotype non-coding; Info NA; ref_name -; class_code u; inherit_ref FALSE;
chr1	transdecoder	exon	41503216	41503391	.	+	.	gene_name 98043877|slu7; gene_id MSTRG.1348; transcript_id MSTRG.1348.1;
chr1	transdecoder	five_prime_utr	41503216	41503391	.	+	.	gene_name 98043877|slu7; gene_id MSTRG.1348; transcript_id MSTRG.1348.1;
chr1	transdecoder	gene	41503216	41527813	.	+	.	gene_name 98043877|slu7; gene_id MSTRG.1348; transcript_id NA; gene_biotype protein_coding; Info ORF type:complete (+),score=85.31,sp|O95391|SLU7_HUMAN|49.782|7.58e-162; ref_name 98043877|slu7; class_code k; inherit_ref TRUE;
chr1	transdecoder	transcript	41503216	41527813	.	+	.	gene_name 98043877|slu7; gene_id MSTRG.1348; transcript_id MSTRG.1348.1; gene_biotype protein_coding; Info ORF type:complete (+),score=85.31,sp|O95391|SLU7_HUMAN|49.782|7.58e-162; ref_name 98043877|slu7; class_code k; inherit_ref TRUE;
chr1	transdecoder	five_prime_utr	41508170	41508186	.	+	.	gene_name 98043877|slu7; gene_id MSTRG.1348; transcript_id MSTRG.1348.1;
chr1	transdecoder	exon	41508170	41508344	.	+	.	gene_name 98043877|slu7; gene_id MSTRG.1348; transcript_id MSTRG.1348.1;
chr1	transdecoder	CDS	41508187	41508344	.	+	0	gene_name 98043877|slu7; gene_id MSTRG.1348; transcript_id MSTRG.1348.1;
chr1	transdecoder	CDS	41508493	41508646	.	+	1	gene_name 98043877|slu7; gene_id MSTRG.1348; transcript_id MSTRG.1348.1;
chr1	transdecoder	exon	41508493	41508646	.	+	.	gene_name 98043877|slu7; gene_id MSTRG.1348; transcript_id MSTRG.1348.1;
chr1	transdecoder	CDS	41510180	41510485	.	+	0	gene_name 98043877|slu7; gene_id MSTRG.1348; transcript_id MSTRG.1348.1;
chr1	transdecoder	exon	41510180	41510485	.	+	.	gene_name 98043877|slu7; gene_id MSTRG.1348; transcript_id MSTRG.1348.1;
chr1	transdecoder	CDS	41512636	41512730	.	+	0	gene_name 98043877|slu7; gene_id MSTRG.1348; transcript_id MSTRG.1348.1;
chr1	transdecoder	exon	41512636	41512730	.	+	.	gene_name 98043877|slu7; gene_id MSTRG.1348; transcript_id MSTRG.1348.1;
chr1	transdecoder	CDS	41513006	41513214	.	+	1	gene_name 98043877|slu7; gene_id MSTRG.1348; transcript_id MSTRG.1348.1;
chr1	transdecoder	exon	41513006	41513214	.	+	.	gene_name 98043877|slu7; gene_id MSTRG.1348; transcript_id MSTRG.1348.1;
chr1	transdecoder	CDS	41514459	41514598	.	+	2	gene_name 98043877|slu7; gene_id MSTRG.1348; transcript_id MSTRG.1348.1;
chr1	transdecoder	exon	41514459	41514598	.	+	.	gene_name 98043877|slu7; gene_id MSTRG.1348; transcript_id MSTRG.1348.1;
chr1	transdecoder	CDS	41517699	41517860	.	+	0	gene_name 98043877|slu7; gene_id MSTRG.1348; transcript_id MSTRG.1348.1;
chr1	transdecoder	exon	41517699	41517860	.	+	.	gene_name 98043877|slu7; gene_id MSTRG.1348; transcript_id MSTRG.1348.1;
chr1	transdecoder	CDS	41518008	41518115	.	+	0	gene_name 98043877|slu7; gene_id MSTRG.1348; transcript_id MSTRG.1348.1;
chr1	transdecoder	exon	41518008	41518115	.	+	.	gene_name 98043877|slu7; gene_id MSTRG.1348; transcript_id MSTRG.1348.1;
chr1	transdecoder	CDS	41518160	41518186	.	+	0	gene_name 98043877|slu7; gene_id MSTRG.1348; transcript_id MSTRG.1348.1;
chr1	transdecoder	exon	41518160	41518199	.	+	.	gene_name 98043877|slu7; gene_id MSTRG.1348; transcript_id MSTRG.1348.1;
chr1	transdecoder	three_prime_utr	41518187	41518199	.	+	.	gene_name 98043877|slu7; gene_id MSTRG.1348; transcript_id MSTRG.1348.1;
chr1	transdecoder	exon	41527660	41527813	.	+	.	gene_name 98043877|slu7; gene_id MSTRG.1348; transcript_id MSTRG.1348.1;
chr1	transdecoder	three_prime_utr	41527660	41527813	.	+	.	gene_name 98043877|slu7; gene_id MSTRG.1348; transcript_id MSTRG.1348.1;
chr1	transdecoder	three_prime_utr	41561012	41561085	.	-	.	gene_name 98300702|unknown-13146; gene_id MSTRG.1349; transcript_id MSTRG.1349.1;
chr1	transdecoder	exon	41561012	41561674	.	-	.	gene_name 98300702|unknown-13146; gene_id MSTRG.1349; transcript_id MSTRG.1349.1;
chr1	transdecoder	gene	41561012	41561674	.	-	.	gene_name 98300702|unknown-13146; gene_id MSTRG.1349; transcript_id NA; gene_biotype protein_coding; Info ORF type:5prime_partial (+),score=19.08; ref_name -; class_code u; inherit_ref FALSE;
chr1	transdecoder	transcript	41561012	41561674	.	-	.	gene_name 98300702|unknown-13146; gene_id MSTRG.1349; transcript_id MSTRG.1349.1; gene_biotype protein_coding; Info ORF type:5prime_partial (+),score=19.08; ref_name -; class_code u; inherit_ref FALSE;
chr1	transdecoder	CDS	41561086	41561673	.	-	0	gene_name 98300702|unknown-13146; gene_id MSTRG.1349; transcript_id MSTRG.1349.1;
chr1	transdecoder	CDS	41564743	41564837	.	+	0	gene_name 98039498|canb1-3; gene_id MSTRG.1350; transcript_id MSTRG.1350.1;
chr1	transdecoder	exon	41564743	41564837	.	+	.	gene_name 98039498|canb1-3; gene_id MSTRG.1350; transcript_id MSTRG.1350.1;
chr1	transdecoder	gene	41564743	41569153	.	+	.	gene_name 98039498|canb1-3; gene_id MSTRG.1350; transcript_id NA; gene_biotype protein_coding; Info ORF type:5prime_partial (+),score=34.86,sp|P63098|CANB1_HUMAN|29.333|5.60e-20; ref_name 98039498|canb1-3; class_code =; inherit_ref TRUE;
chr1	transdecoder	transcript	41564743	41569153	.	+	.	gene_name 98039498|canb1-3; gene_id MSTRG.1350; transcript_id MSTRG.1350.1; gene_biotype protein_coding; Info ORF type:5prime_partial (+),score=34.86,sp|P63098|CANB1_HUMAN|29.333|5.60e-20; ref_name 98039498|canb1-3; class_code =; inherit_ref TRUE;
chr1	transdecoder	CDS	41567493	41567687	.	+	1	gene_name 98039498|canb1-3; gene_id MSTRG.1350; transcript_id MSTRG.1350.1;
chr1	transdecoder	exon	41567493	41567687	.	+	.	gene_name 98039498|canb1-3; gene_id MSTRG.1350; transcript_id MSTRG.1350.1;
chr1	transdecoder	CDS	41568487	41568727	.	+	1	gene_name 98039498|canb1-3; gene_id MSTRG.1350; transcript_id MSTRG.1350.1;
chr1	transdecoder	exon	41568487	41569153	.	+	.	gene_name 98039498|canb1-3; gene_id MSTRG.1350; transcript_id MSTRG.1350.1;
chr1	transdecoder	three_prime_utr	41568728	41569153	.	+	.	gene_name 98039498|canb1-3; gene_id MSTRG.1350; transcript_id MSTRG.1350.1;
chr1	transdecoder	three_prime_utr	41569228	41569473	.	-	.	gene_name 98200526|ccd97; gene_id MSTRG.1351; transcript_id MSTRG.1351.1;
chr1	transdecoder	exon	41569228	41569700	.	-	.	gene_name 98200526|ccd97; gene_id MSTRG.1351; transcript_id MSTRG.1351.1;
chr1	transdecoder	gene	41569228	41575959	.	-	.	gene_name 98200526|ccd97; gene_id MSTRG.1351; transcript_id NA; gene_biotype protein_coding; Info ORF type:complete (+),score=73.31,sp|Q96F63|CCD97_HUMAN|32.016|6.97e-25; ref_name 98200526|ccd97; class_code j; inherit_ref TRUE;
chr1	transdecoder	transcript	41569228	41575959	.	-	.	gene_name 98200526|ccd97; gene_id MSTRG.1351; transcript_id MSTRG.1351.1; gene_biotype protein_coding; Info ORF type:complete (+),score=73.31,sp|Q96F63|CCD97_HUMAN|32.016|6.97e-25; ref_name 98200526|ccd97; class_code j; inherit_ref TRUE;
chr1	transdecoder	CDS	41569474	41569700	.	-	2	gene_name 98200526|ccd97; gene_id MSTRG.1351; transcript_id MSTRG.1351.1;
chr1	transdecoder	CDS	41569761	41569889	.	-	2	gene_name 98200526|ccd97; gene_id MSTRG.1351; transcript_id MSTRG.1351.1;
chr1	transdecoder	exon	41569761	41569889	.	-	.	gene_name 98200526|ccd97; gene_id MSTRG.1351; transcript_id MSTRG.1351.1;
chr1	transdecoder	CDS	41570888	41571139	.	-	2	gene_name 98200526|ccd97; gene_id MSTRG.1351; transcript_id MSTRG.1351.1;
chr1	transdecoder	exon	41570888	41571139	.	-	.	gene_name 98200526|ccd97; gene_id MSTRG.1351; transcript_id MSTRG.1351.1;
chr1	transdecoder	CDS	41572157	41572367	.	-	0	gene_name 98200526|ccd97; gene_id MSTRG.1351; transcript_id MSTRG.1351.1;
chr1	transdecoder	exon	41572157	41572957	.	-	.	gene_name 98200526|ccd97; gene_id MSTRG.1351; transcript_id MSTRG.1351.1;
chr1	transdecoder	CDS	41572571	41572957	.	-	0	gene_name 98200526|ccd97; gene_id MSTRG.1351; transcript_id MSTRG.1351.1;
chr1	transdecoder	CDS	41573110	41573430	.	-	0	gene_name 98200526|ccd97; gene_id MSTRG.1351; transcript_id MSTRG.1351.1;
chr1	transdecoder	exon	41573110	41573443	.	-	.	gene_name 98200526|ccd97; gene_id MSTRG.1351; transcript_id MSTRG.1351.1;
chr1	transdecoder	five_prime_utr	41573431	41573443	.	-	.	gene_name 98200526|ccd97; gene_id MSTRG.1351; transcript_id MSTRG.1351.1;
chr1	transdecoder	exon	41575627	41575959	.	-	.	gene_name 98200526|ccd97; gene_id MSTRG.1351; transcript_id MSTRG.1351.1;
chr1	transdecoder	five_prime_utr	41575627	41575959	.	-	.	gene_name 98200526|ccd97; gene_id MSTRG.1351; transcript_id MSTRG.1351.1;
chr1	transdecoder	CDS	41587102	41587707	.	+	0	gene_name 98300703|unknown-13147; gene_id MSTRG.1352; transcript_id MSTRG.1352.1;
chr1	transdecoder	exon	41587102	41590208	.	+	.	gene_name 98300703|unknown-13147; gene_id MSTRG.1352; transcript_id MSTRG.1352.1;
chr1	transdecoder	gene	41587102	41590208	.	+	.	gene_name 98300703|unknown-13147; gene_id MSTRG.1352; transcript_id NA; gene_biotype protein_coding; Info ORF type:complete (-),score=11.98; ref_name -; class_code u; inherit_ref FALSE;
chr1	transdecoder	transcript	41587102	41590208	.	+	.	gene_name 98300703|unknown-13147; gene_id MSTRG.1352; transcript_id MSTRG.1352.1; gene_biotype protein_coding; Info ORF type:complete (-),score=11.98; ref_name -; class_code u; inherit_ref FALSE;
chr1	transdecoder	CDS	41587752	41588384	.	+	0	gene_name 98300703|unknown-13147; gene_id MSTRG.1352; transcript_id MSTRG.1352.1;
chr1	transdecoder	CDS	41588409	41590208	.	+	0	gene_name 98300703|unknown-13147; gene_id MSTRG.1352; transcript_id MSTRG.1352.1;
chr1	transdecoder	exon	41591392	41595215	.	+	.	gene_name 98300704|unknown-13148; gene_id MSTRG.1353; transcript_id MSTRG.1353.1;
chr1	transdecoder	gene	41591392	41595215	.	+	.	gene_name 98300704|unknown-13148; gene_id MSTRG.1353; transcript_id NA; gene_biotype protein_coding; Info ORF type:5prime_partial (-),score=103.66; ref_name -; class_code u; inherit_ref FALSE;
chr1	transdecoder	transcript	41591392	41595215	.	+	.	gene_name 98300704|unknown-13148; gene_id MSTRG.1353; transcript_id MSTRG.1353.1; gene_biotype protein_coding; Info ORF type:5prime_partial (-),score=103.66; ref_name -; class_code u; inherit_ref FALSE;
chr1	transdecoder	CDS	41591394	41594594	.	+	0	gene_name 98300704|unknown-13148; gene_id MSTRG.1353; transcript_id MSTRG.1353.1;
chr1	transdecoder	three_prime_utr	41594595	41595215	.	+	.	gene_name 98300704|unknown-13148; gene_id MSTRG.1353; transcript_id MSTRG.1353.1;
chr1	StringTie	exon	41630176	41630355	.	+	.	gene_name 98001532|ssna1; gene_id MSTRG.1354; transcript_id MSTRG.1354.1;
chr1	StringTie	transcript	41630176	41643685	.	+	.	gene_name 98001532|ssna1; gene_id MSTRG.1354; transcript_id MSTRG.1354.1; gene_biotype non-coding; Info NA; ref_name 98001532|ssna1; class_code j,=; inherit_ref TRUE;
chr1	transdecoder	five_prime_utr	41630208	41630256	.	+	.	gene_name 98001532|ssna1; gene_id MSTRG.1354; transcript_id MSTRG.1354.2;
chr1	transdecoder	exon	41630208	41630308	.	+	.	gene_name 98001532|ssna1; gene_id MSTRG.1354; transcript_id MSTRG.1354.2;
chr1	transdecoder	gene	41630208	41643685	.	+	.	gene_name 98001532|ssna1; gene_id MSTRG.1354; transcript_id NA; gene_biotype protein_coding; Info ORF type:complete (+),score=26.28,sp|O43805|SSNA1_HUMAN|67.308|4.06e-46; ref_name 98001532|ssna1; class_code j,=; inherit_ref TRUE;
chr1	transdecoder	transcript	41630208	41643685	.	+	.	gene_name 98001532|ssna1; gene_id MSTRG.1354; transcript_id MSTRG.1354.2; gene_biotype protein_coding; Info ORF type:complete (+),score=26.28,sp|O43805|SSNA1_HUMAN|67.308|4.06e-46; ref_name 98001532|ssna1; class_code j,=; inherit_ref TRUE;
chr1	transdecoder	CDS	41630257	41630308	.	+	0	gene_name 98001532|ssna1; gene_id MSTRG.1354; transcript_id MSTRG.1354.2;
chr1	transdecoder	CDS	41642130	41642329	.	+	2	gene_name 98001532|ssna1; gene_id MSTRG.1354; transcript_id MSTRG.1354.2;
chr1	StringTie	exon	41642130	41642329	.	+	.	gene_name 98001532|ssna1; gene_id MSTRG.1354; transcript_id MSTRG.1354.1;
chr1	transdecoder	exon	41642130	41642329	.	+	.	gene_name 98001532|ssna1; gene_id MSTRG.1354; transcript_id MSTRG.1354.2;
chr1	transdecoder	CDS	41643518	41643580	.	+	0	gene_name 98001532|ssna1; gene_id MSTRG.1354; transcript_id MSTRG.1354.2;
chr1	StringTie	exon	41643518	41643685	.	+	.	gene_name 98001532|ssna1; gene_id MSTRG.1354; transcript_id MSTRG.1354.1;
chr1	transdecoder	exon	41643518	41643685	.	+	.	gene_name 98001532|ssna1; gene_id MSTRG.1354; transcript_id MSTRG.1354.2;
chr1	transdecoder	three_prime_utr	41643581	41643685	.	+	.	gene_name 98001532|ssna1; gene_id MSTRG.1354; transcript_id MSTRG.1354.2;
chr1	transdecoder	three_prime_utr	41682231	41682272	.	-	.	gene_name 98010144|unknown-8862; gene_id MSTRG.1355; transcript_id MSTRG.1355.1;
chr1	transdecoder	exon	41682231	41682392	.	-	.	gene_name 98010144|unknown-8862; gene_id MSTRG.1355; transcript_id MSTRG.1355.1;
chr1	transdecoder	gene	41682231	41739812	.	-	.	gene_name 98010144|unknown-8862; gene_id MSTRG.1355; transcript_id NA; gene_biotype protein_coding; Info ORF type:complete (+),score=18.11; ref_name 98010144|unknown-8862; class_code =; inherit_ref TRUE;
chr1	transdecoder	transcript	41682231	41739812	.	-	.	gene_name 98010144|unknown-8862; gene_id MSTRG.1355; transcript_id MSTRG.1355.1; gene_biotype protein_coding; Info ORF type:complete (+),score=18.11; ref_name 98010144|unknown-8862; class_code =; inherit_ref TRUE;
chr1	transdecoder	CDS	41682273	41682392	.	-	0	gene_name 98010144|unknown-8862; gene_id MSTRG.1355; transcript_id MSTRG.1355.1;
chr1	transdecoder	CDS	41688422	41688730	.	-	0	gene_name 98010144|unknown-8862; gene_id MSTRG.1355; transcript_id MSTRG.1355.1;
chr1	transdecoder	exon	41688422	41688730	.	-	.	gene_name 98010144|unknown-8862; gene_id MSTRG.1355; transcript_id MSTRG.1355.1;
chr1	transdecoder	CDS	41713168	41713413	.	-	0	gene_name 98010144|unknown-8862; gene_id MSTRG.1355; transcript_id MSTRG.1355.1;
chr1	transdecoder	exon	41713168	41713413	.	-	.	gene_name 98010144|unknown-8862; gene_id MSTRG.1355; transcript_id MSTRG.1355.1;
chr1	transdecoder	three_prime_utr	41725242	41725648	.	-	.	gene_name 98201690|hsp7c-7; gene_id 98201690|hsp7c-7; transcript_id 98201690|hsp7c-7.1;
chr1	transdecoder	exon	41725242	41727011	.	-	.	gene_name 98201690|hsp7c-7; gene_id 98201690|hsp7c-7; transcript_id 98201690|hsp7c-7.1;
chr1	transdecoder	gene	41725242	41727011	.	-	.	gene_name 98201690|hsp7c-7; gene_id 98201690|hsp7c-7; transcript_id NA; gene_biotype protein_coding; Info ORF type:complete (+),score=90.88,sp|P11142|HSP7C_HUMAN|64.319|0.0; ref_name 98201690|hsp7c-7; class_code =; inherit_ref TRUE;
chr1	transdecoder	transcript	41725242	41727011	.	-	.	gene_name 98201690|hsp7c-7; gene_id 98201690|hsp7c-7; transcript_id 98201690|hsp7c-7.1; gene_biotype protein_coding; Info ORF type:complete (+),score=90.88,sp|P11142|HSP7C_HUMAN|64.319|0.0; ref_name 98201690|hsp7c-7; class_code =; inherit_ref TRUE;
chr1	transdecoder	CDS	41725649	41726926	.	-	0	gene_name 98201690|hsp7c-7; gene_id 98201690|hsp7c-7; transcript_id 98201690|hsp7c-7.1;
chr1	transdecoder	five_prime_utr	41726927	41727011	.	-	.	gene_name 98201690|hsp7c-7; gene_id 98201690|hsp7c-7; transcript_id 98201690|hsp7c-7.1;
chr1	transdecoder	CDS	41739500	41739697	.	-	0	gene_name 98010144|unknown-8862; gene_id MSTRG.1355; transcript_id MSTRG.1355.1;
chr1	transdecoder	exon	41739500	41739812	.	-	.	gene_name 98010144|unknown-8862; gene_id MSTRG.1355; transcript_id MSTRG.1355.1;
chr1	transdecoder	five_prime_utr	41739698	41739812	.	-	.	gene_name 98010144|unknown-8862; gene_id MSTRG.1355; transcript_id MSTRG.1355.1;
chr1	StringTie	exon	41753433	41754003	.	.	.	gene_name 98300705|unknown-13149; gene_id MSTRG.1356; transcript_id MSTRG.1356.1;
chr1	StringTie	transcript	41753433	41754003	.	.	.	gene_name 98300705|unknown-13149; gene_id MSTRG.1356; transcript_id MSTRG.1356.1; gene_biotype non-coding; Info NA; ref_name -; class_code u; inherit_ref FALSE;
chr1	transdecoder	exon	41756110	41757566	.	+	.	gene_name 98004391|cerk1-2; gene_id MSTRG.1357; transcript_id MSTRG.1357.1;
chr1	transdecoder	gene	41756110	41757566	.	+	.	gene_name 98004391|cerk1-2; gene_id MSTRG.1357; transcript_id NA; gene_biotype protein_coding; Info ORF type:5prime_partial (-),score=45.71,sp|Q8TCT0|CERK1_HUMAN|26.174|8.88e-43; ref_name 98004391|cerk1-2; class_code =; inherit_ref TRUE;
chr1	transdecoder	transcript	41756110	41757566	.	+	.	gene_name 98004391|cerk1-2; gene_id MSTRG.1357; transcript_id MSTRG.1357.1; gene_biotype protein_coding; Info ORF type:5prime_partial (-),score=45.71,sp|Q8TCT0|CERK1_HUMAN|26.174|8.88e-43; ref_name 98004391|cerk1-2; class_code =; inherit_ref TRUE;
chr1	transdecoder	CDS	41756111	41757448	.	+	0	gene_name 98004391|cerk1-2; gene_id MSTRG.1357; transcript_id MSTRG.1357.1;
chr1	transdecoder	three_prime_utr	41757449	41757566	.	+	.	gene_name 98004391|cerk1-2; gene_id MSTRG.1357; transcript_id MSTRG.1357.1;
chr1	transdecoder	five_prime_utr	41790544	41790638	.	+	.	gene_name 98000957|ece2; gene_id MSTRG.1358; transcript_id MSTRG.1358.1;
chr1	transdecoder	exon	41790544	41790846	.	+	.	gene_name 98000957|ece2; gene_id MSTRG.1358; transcript_id MSTRG.1358.1;
chr1	transdecoder	gene	41790544	41819695	.	+	.	gene_name 98000957|ece2; gene_id MSTRG.1358; transcript_id NA; gene_biotype protein_coding; Info ORF type:complete (+),score=89.50,sp|P0DPD6|ECE2_HUMAN|26.218|5.21e-72; ref_name 98000957|ece2; class_code o,=; inherit_ref TRUE;
chr1	transdecoder	transcript	41790544	41819695	.	+	.	gene_name 98000957|ece2; gene_id MSTRG.1358; transcript_id MSTRG.1358.1; gene_biotype protein_coding; Info ORF type:complete (+),score=89.50,sp|P0DPD6|ECE2_HUMAN|26.218|5.21e-72; ref_name 98000957|ece2; class_code o,=; inherit_ref TRUE;
chr1	transdecoder	CDS	41790639	41790846	.	+	0	gene_name 98000957|ece2; gene_id MSTRG.1358; transcript_id MSTRG.1358.1;
chr1	transdecoder	CDS	41791376	41792585	.	+	2	gene_name 98000957|ece2; gene_id MSTRG.1358; transcript_id MSTRG.1358.1;
chr1	transdecoder	exon	41791376	41792585	.	+	.	gene_name 98000957|ece2; gene_id MSTRG.1358; transcript_id MSTRG.1358.1;
chr1	transdecoder	five_prime_utr	41815721	41815775	.	+	.	gene_name 98000957|ece2; gene_id MSTRG.1358; transcript_id MSTRG.1358.2;
chr1	transdecoder	exon	41815721	41815983	.	+	.	gene_name 98000957|ece2; gene_id MSTRG.1358; transcript_id MSTRG.1358.2;
chr1	transdecoder	transcript	41815721	41819695	.	+	.	gene_name 98000957|ece2; gene_id MSTRG.1358; transcript_id MSTRG.1358.2; gene_biotype protein_coding; Info ORF type:complete (+),score=89.50,sp|P0DPD6|ECE2_HUMAN|26.218|5.21e-72; ref_name 98000957|ece2; class_code o,=; inherit_ref TRUE;
chr1	transdecoder	CDS	41815776	41815983	.	+	0	gene_name 98000957|ece2; gene_id MSTRG.1358; transcript_id MSTRG.1358.2;
chr1	transdecoder	CDS	41816918	41819082	.	+	2	gene_name 98000957|ece2; gene_id MSTRG.1358; transcript_id MSTRG.1358.2;
chr1	transdecoder	exon	41816918	41819695	.	+	.	gene_name 98000957|ece2; gene_id MSTRG.1358; transcript_id MSTRG.1358.2;
chr1	transdecoder	CDS	41818134	41819082	.	+	1	gene_name 98000957|ece2; gene_id MSTRG.1358; transcript_id MSTRG.1358.1;
chr1	transdecoder	exon	41818134	41819695	.	+	.	gene_name 98000957|ece2; gene_id MSTRG.1358; transcript_id MSTRG.1358.1;
chr1	transdecoder	three_prime_utr	41819083	41819695	.	+	.	gene_name 98000957|ece2; gene_id MSTRG.1358; transcript_id MSTRG.1358.1;
chr1	transdecoder	three_prime_utr	41819083	41819695	.	+	.	gene_name 98000957|ece2; gene_id MSTRG.1358; transcript_id MSTRG.1358.2;
chr1	transdecoder	five_prime_utr	41831142	41834401	.	+	.	gene_name 98016130|acot9; gene_id MSTRG.1359; transcript_id MSTRG.1359.1;
chr1	transdecoder	exon	41831142	41837184	.	+	.	gene_name 98016130|acot9; gene_id MSTRG.1359; transcript_id MSTRG.1359.1;
chr1	transdecoder	gene	41831142	41837184	.	+	.	gene_name 98016130|acot9; gene_id MSTRG.1359; transcript_id NA; gene_biotype protein_coding; Info ORF type:complete (+),score=57.44,sp|Q9Y305|ACOT9_HUMAN|36.975|5.08e-74; ref_name 98016130|acot9; class_code k,o; inherit_ref TRUE;
chr1	transdecoder	transcript	41831142	41837184	.	+	.	gene_name 98016130|acot9; gene_id MSTRG.1359; transcript_id MSTRG.1359.1; gene_biotype protein_coding; Info ORF type:complete (+),score=57.44,sp|Q9Y305|ACOT9_HUMAN|36.975|5.08e-74; ref_name 98016130|acot9; class_code k,o; inherit_ref TRUE;
chr1	transdecoder	exon	41831188	41831219	.	+	.	gene_name 98016130|acot9; gene_id MSTRG.1359; transcript_id MSTRG.1359.2;
chr1	transdecoder	exon	41831188	41831219	.	+	.	gene_name 98016130|acot9; gene_id MSTRG.1359; transcript_id MSTRG.1359.3;
chr1	transdecoder	five_prime_utr	41831188	41831219	.	+	.	gene_name 98016130|acot9; gene_id MSTRG.1359; transcript_id MSTRG.1359.2;
chr1	transdecoder	five_prime_utr	41831188	41831219	.	+	.	gene_name 98016130|acot9; gene_id MSTRG.1359; transcript_id MSTRG.1359.3;
chr1	transdecoder	transcript	41831188	41837184	.	+	.	gene_name 98016130|acot9; gene_id MSTRG.1359; transcript_id MSTRG.1359.2; gene_biotype protein_coding; Info ORF type:complete (+),score=57.44,sp|Q9Y305|ACOT9_HUMAN|36.975|5.08e-74; ref_name 98016130|acot9; class_code k,o; inherit_ref TRUE;
chr1	transdecoder	transcript	41831188	41837184	.	+	.	gene_name 98016130|acot9; gene_id MSTRG.1359; transcript_id MSTRG.1359.3; gene_biotype protein_coding; Info ORF type:complete (+),score=57.44,sp|Q9Y305|ACOT9_HUMAN|36.975|5.08e-74; ref_name 98016130|acot9; class_code k,o; inherit_ref TRUE;
chr1	transdecoder	CDS	41834402	41835607	.	+	0	gene_name 98016130|acot9; gene_id MSTRG.1359; transcript_id MSTRG.1359.1;
chr1	transdecoder	CDS	41834402	41835607	.	+	0	gene_name 98016130|acot9; gene_id MSTRG.1359; transcript_id MSTRG.1359.2;
chr1	transdecoder	exon	41834402	41837184	.	+	.	gene_name 98016130|acot9; gene_id MSTRG.1359; transcript_id MSTRG.1359.2;
chr1	transdecoder	five_prime_utr	41834493	41834494	.	+	.	gene_name 98016130|acot9; gene_id MSTRG.1359; transcript_id MSTRG.1359.3;
chr1	transdecoder	exon	41834493	41837184	.	+	.	gene_name 98016130|acot9; gene_id MSTRG.1359; transcript_id MSTRG.1359.3;
chr1	transdecoder	CDS	41834495	41835607	.	+	0	gene_name 98016130|acot9; gene_id MSTRG.1359; transcript_id MSTRG.1359.3;
chr1	transdecoder	three_prime_utr	41835608	41837184	.	+	.	gene_name 98016130|acot9; gene_id MSTRG.1359; transcript_id MSTRG.1359.1;
chr1	transdecoder	three_prime_utr	41835608	41837184	.	+	.	gene_name 98016130|acot9; gene_id MSTRG.1359; transcript_id MSTRG.1359.2;
chr1	transdecoder	three_prime_utr	41835608	41837184	.	+	.	gene_name 98016130|acot9; gene_id MSTRG.1359; transcript_id MSTRG.1359.3;
chr1	StringTie	exon	41884692	41884714	.	+	.	gene_name 98300706|unknown-13150; gene_id MSTRG.1360; transcript_id MSTRG.1360.1;
chr1	StringTie	transcript	41884692	41910093	.	+	.	gene_name 98300706|unknown-13150; gene_id MSTRG.1360; transcript_id MSTRG.1360.1; gene_biotype non-coding; Info NA; ref_name 98055589|lriq1; class_code x; inherit_ref FALSE;
chr1	transdecoder	exon	41886652	41886868	.	-	.	gene_name 98055589|lriq1; gene_id MSTRG.1361; transcript_id MSTRG.1361.1;
chr1	transdecoder	three_prime_utr	41886652	41886868	.	-	.	gene_name 98055589|lriq1; gene_id MSTRG.1361; transcript_id MSTRG.1361.1;
chr1	transdecoder	gene	41886652	42070321	.	-	.	gene_name 98055589|lriq1; gene_id MSTRG.1361; transcript_id NA; gene_biotype protein_coding; Info ORF type:complete (+),score=330.56,sp|Q96JM4|LRIQ1_HUMAN|28.534|8.86e-31; ref_name 98055589|lriq1; class_code j,m; inherit_ref TRUE;
chr1	transdecoder	transcript	41886652	42070321	.	-	.	gene_name 98055589|lriq1; gene_id MSTRG.1361; transcript_id MSTRG.1361.1; gene_biotype protein_coding; Info ORF type:complete (+),score=330.56,sp|Q96JM4|LRIQ1_HUMAN|28.534|8.86e-31; ref_name 98055589|lriq1; class_code j,m; inherit_ref TRUE;
chr1	transdecoder	three_prime_utr	41886653	41886812	.	-	.	gene_name 98055589|lriq1; gene_id MSTRG.1361; transcript_id MSTRG.1361.2;
chr1	transdecoder	exon	41886653	41886868	.	-	.	gene_name 98055589|lriq1; gene_id MSTRG.1361; transcript_id MSTRG.1361.2;
chr1	transdecoder	transcript	41886653	42069278	.	-	.	gene_name 98055589|lriq1; gene_id MSTRG.1361; transcript_id MSTRG.1361.2; gene_biotype protein_coding; Info ORF type:complete (+),score=330.56,sp|Q96JM4|LRIQ1_HUMAN|28.534|8.86e-31; ref_name 98055589|lriq1; class_code j,m; inherit_ref TRUE;
chr1	transdecoder	three_prime_utr	41886655	41886812	.	-	.	gene_name 98055589|lriq1; gene_id MSTRG.1361; transcript_id MSTRG.1361.3;
chr1	transdecoder	exon	41886655	41886868	.	-	.	gene_name 98055589|lriq1; gene_id MSTRG.1361; transcript_id MSTRG.1361.3;
chr1	transdecoder	transcript	41886655	42069278	.	-	.	gene_name 98055589|lriq1; gene_id MSTRG.1361; transcript_id MSTRG.1361.3; gene_biotype protein_coding; Info ORF type:complete (+),score=330.56,sp|Q96JM4|LRIQ1_HUMAN|28.534|8.86e-31; ref_name 98055589|lriq1; class_code j,m; inherit_ref TRUE;
chr1	transdecoder	three_prime_utr	41886691	41886812	.	-	.	gene_name 98055589|lriq1; gene_id MSTRG.1361; transcript_id MSTRG.1361.4;
chr1	transdecoder	exon	41886691	41886868	.	-	.	gene_name 98055589|lriq1; gene_id MSTRG.1361; transcript_id MSTRG.1361.4;
chr1	transdecoder	transcript	41886691	41967378	.	-	.	gene_name 98055589|lriq1; gene_id MSTRG.1361; transcript_id MSTRG.1361.4; gene_biotype protein_coding; Info ORF type:complete (+),score=330.56,sp|Q96JM4|LRIQ1_HUMAN|28.534|8.86e-31; ref_name 98055589|lriq1; class_code j,m; inherit_ref TRUE;
chr1	transdecoder	three_prime_utr	41886719	41886812	.	-	.	gene_name 98055589|lriq1; gene_id MSTRG.1361; transcript_id MSTRG.1361.5;
chr1	transdecoder	exon	41886719	41886868	.	-	.	gene_name 98055589|lriq1; gene_id MSTRG.1361; transcript_id MSTRG.1361.5;
chr1	transdecoder	transcript	41886719	42060061	.	-	.	gene_name 98055589|lriq1; gene_id MSTRG.1361; transcript_id MSTRG.1361.5; gene_biotype protein_coding; Info ORF type:complete (+),score=330.56,sp|Q96JM4|LRIQ1_HUMAN|28.534|8.86e-31; ref_name 98055589|lriq1; class_code j,m; inherit_ref TRUE;
chr1	transdecoder	three_prime_utr	41886730	41886812	.	-	.	gene_name 98055589|lriq1; gene_id MSTRG.1361; transcript_id MSTRG.1361.6;
chr1	transdecoder	exon	41886730	41886868	.	-	.	gene_name 98055589|lriq1; gene_id MSTRG.1361; transcript_id MSTRG.1361.6;
chr1	transdecoder	transcript	41886730	42070321	.	-	.	gene_name 98055589|lriq1; gene_id MSTRG.1361; transcript_id MSTRG.1361.6; gene_biotype protein_coding; Info ORF type:complete (+),score=330.56,sp|Q96JM4|LRIQ1_HUMAN|28.534|8.86e-31; ref_name 98055589|lriq1; class_code j,m; inherit_ref TRUE;
chr1	transdecoder	three_prime_utr	41886734	41886812	.	-	.	gene_name 98055589|lriq1; gene_id MSTRG.1361; transcript_id MSTRG.1361.7;
chr1	transdecoder	exon	41886734	41886868	.	-	.	gene_name 98055589|lriq1; gene_id MSTRG.1361; transcript_id MSTRG.1361.7;
chr1	transdecoder	transcript	41886734	42060061	.	-	.	gene_name 98055589|lriq1; gene_id MSTRG.1361; transcript_id MSTRG.1361.7; gene_biotype protein_coding; Info ORF type:complete (+),score=330.56,sp|Q96JM4|LRIQ1_HUMAN|28.534|8.86e-31; ref_name 98055589|lriq1; class_code j,m; inherit_ref TRUE;
chr1	transdecoder	CDS	41886813	41886868	.	-	2	gene_name 98055589|lriq1; gene_id MSTRG.1361; transcript_id MSTRG.1361.2;
chr1	transdecoder	CDS	41886813	41886868	.	-	2	gene_name 98055589|lriq1; gene_id MSTRG.1361; transcript_id MSTRG.1361.3;
chr1	transdecoder	CDS	41886813	41886868	.	-	2	gene_name 98055589|lriq1; gene_id MSTRG.1361; transcript_id MSTRG.1361.4;
chr1	transdecoder	CDS	41886813	41886868	.	-	2	gene_name 98055589|lriq1; gene_id MSTRG.1361; transcript_id MSTRG.1361.5;
chr1	transdecoder	CDS	41886813	41886868	.	-	2	gene_name 98055589|lriq1; gene_id MSTRG.1361; transcript_id MSTRG.1361.6;
chr1	transdecoder	CDS	41886813	41886868	.	-	2	gene_name 98055589|lriq1; gene_id MSTRG.1361; transcript_id MSTRG.1361.7;
chr1	transdecoder	CDS	41894251	41894453	.	-	1	gene_name 98055589|lriq1; gene_id MSTRG.1361; transcript_id MSTRG.1361.2;
chr1	transdecoder	CDS	41894251	41894453	.	-	1	gene_name 98055589|lriq1; gene_id MSTRG.1361; transcript_id MSTRG.1361.3;
chr1	transdecoder	CDS	41894251	41894453	.	-	1	gene_name 98055589|lriq1; gene_id MSTRG.1361; transcript_id MSTRG.1361.4;
chr1	transdecoder	CDS	41894251	41894453	.	-	1	gene_name 98055589|lriq1; gene_id MSTRG.1361; transcript_id MSTRG.1361.5;
chr1	transdecoder	CDS	41894251	41894453	.	-	1	gene_name 98055589|lriq1; gene_id MSTRG.1361; transcript_id MSTRG.1361.6;
chr1	transdecoder	CDS	41894251	41894453	.	-	1	gene_name 98055589|lriq1; gene_id MSTRG.1361; transcript_id MSTRG.1361.7;
chr1	transdecoder	exon	41894251	41894453	.	-	.	gene_name 98055589|lriq1; gene_id MSTRG.1361; transcript_id MSTRG.1361.1;
chr1	transdecoder	exon	41894251	41894453	.	-	.	gene_name 98055589|lriq1; gene_id MSTRG.1361; transcript_id MSTRG.1361.2;
chr1	transdecoder	exon	41894251	41894453	.	-	.	gene_name 98055589|lriq1; gene_id MSTRG.1361; transcript_id MSTRG.1361.3;
chr1	transdecoder	exon	41894251	41894453	.	-	.	gene_name 98055589|lriq1; gene_id MSTRG.1361; transcript_id MSTRG.1361.4;
chr1	transdecoder	exon	41894251	41894453	.	-	.	gene_name 98055589|lriq1; gene_id MSTRG.1361; transcript_id MSTRG.1361.5;
chr1	transdecoder	exon	41894251	41894453	.	-	.	gene_name 98055589|lriq1; gene_id MSTRG.1361; transcript_id MSTRG.1361.6;
chr1	transdecoder	exon	41894251	41894453	.	-	.	gene_name 98055589|lriq1; gene_id MSTRG.1361; transcript_id MSTRG.1361.7;
chr1	transdecoder	three_prime_utr	41894251	41894453	.	-	.	gene_name 98055589|lriq1; gene_id MSTRG.1361; transcript_id MSTRG.1361.1;
chr1	transdecoder	CDS	41908316	41908370	.	-	2	gene_name 98055589|lriq1; gene_id MSTRG.1361; transcript_id MSTRG.1361.2;
chr1	transdecoder	CDS	41908316	41908370	.	-	2	gene_name 98055589|lriq1; gene_id MSTRG.1361; transcript_id MSTRG.1361.3;
chr1	transdecoder	CDS	41908316	41908370	.	-	2	gene_name 98055589|lriq1; gene_id MSTRG.1361; transcript_id MSTRG.1361.4;
chr1	transdecoder	CDS	41908316	41908370	.	-	2	gene_name 98055589|lriq1; gene_id MSTRG.1361; transcript_id MSTRG.1361.5;
chr1	transdecoder	CDS	41908316	41908370	.	-	2	gene_name 98055589|lriq1; gene_id MSTRG.1361; transcript_id MSTRG.1361.6;
chr1	transdecoder	CDS	41908316	41908370	.	-	2	gene_name 98055589|lriq1; gene_id MSTRG.1361; transcript_id MSTRG.1361.7;
chr1	transdecoder	exon	41908316	41908370	.	-	.	gene_name 98055589|lriq1; gene_id MSTRG.1361; transcript_id MSTRG.1361.1;
chr1	transdecoder	exon	41908316	41908370	.	-	.	gene_name 98055589|lriq1; gene_id MSTRG.1361; transcript_id MSTRG.1361.2;
chr1	transdecoder	exon	41908316	41908370	.	-	.	gene_name 98055589|lriq1; gene_id MSTRG.1361; transcript_id MSTRG.1361.3;
chr1	transdecoder	exon	41908316	41908370	.	-	.	gene_name 98055589|lriq1; gene_id MSTRG.1361; transcript_id MSTRG.1361.4;
chr1	transdecoder	exon	41908316	41908370	.	-	.	gene_name 98055589|lriq1; gene_id MSTRG.1361; transcript_id MSTRG.1361.5;
chr1	transdecoder	exon	41908316	41908370	.	-	.	gene_name 98055589|lriq1; gene_id MSTRG.1361; transcript_id MSTRG.1361.6;
chr1	transdecoder	exon	41908316	41908370	.	-	.	gene_name 98055589|lriq1; gene_id MSTRG.1361; transcript_id MSTRG.1361.7;
chr1	transdecoder	three_prime_utr	41908316	41908370	.	-	.	gene_name 98055589|lriq1; gene_id MSTRG.1361; transcript_id MSTRG.1361.1;
chr1	StringTie	exon	41909347	41910093	.	+	.	gene_name 98300706|unknown-13150; gene_id MSTRG.1360; transcript_id MSTRG.1360.1;
chr1	transdecoder	three_prime_utr	41914185	41914201	.	-	.	gene_name 98055589|lriq1; gene_id MSTRG.1361; transcript_id MSTRG.1361.1;
chr1	transdecoder	CDS	41914185	41914289	.	-	2	gene_name 98055589|lriq1; gene_id MSTRG.1361; transcript_id MSTRG.1361.2;
chr1	transdecoder	CDS	41914185	41914289	.	-	2	gene_name 98055589|lriq1; gene_id MSTRG.1361; transcript_id MSTRG.1361.3;
chr1	transdecoder	CDS	41914185	41914289	.	-	2	gene_name 98055589|lriq1; gene_id MSTRG.1361; transcript_id MSTRG.1361.4;
chr1	transdecoder	CDS	41914185	41914289	.	-	2	gene_name 98055589|lriq1; gene_id MSTRG.1361; transcript_id MSTRG.1361.5;
chr1	transdecoder	CDS	41914185	41914289	.	-	2	gene_name 98055589|lriq1; gene_id MSTRG.1361; transcript_id MSTRG.1361.6;
chr1	transdecoder	CDS	41914185	41914289	.	-	2	gene_name 98055589|lriq1; gene_id MSTRG.1361; transcript_id MSTRG.1361.7;
chr1	transdecoder	exon	41914185	41914289	.	-	.	gene_name 98055589|lriq1; gene_id MSTRG.1361; transcript_id MSTRG.1361.1;
chr1	transdecoder	exon	41914185	41914289	.	-	.	gene_name 98055589|lriq1; gene_id MSTRG.1361; transcript_id MSTRG.1361.2;
chr1	transdecoder	exon	41914185	41914289	.	-	.	gene_name 98055589|lriq1; gene_id MSTRG.1361; transcript_id MSTRG.1361.3;
chr1	transdecoder	exon	41914185	41914289	.	-	.	gene_name 98055589|lriq1; gene_id MSTRG.1361; transcript_id MSTRG.1361.4;
chr1	transdecoder	exon	41914185	41914289	.	-	.	gene_name 98055589|lriq1; gene_id MSTRG.1361; transcript_id MSTRG.1361.5;
chr1	transdecoder	exon	41914185	41914289	.	-	.	gene_name 98055589|lriq1; gene_id MSTRG.1361; transcript_id MSTRG.1361.6;
chr1	transdecoder	exon	41914185	41914289	.	-	.	gene_name 98055589|lriq1; gene_id MSTRG.1361; transcript_id MSTRG.1361.7;
chr1	transdecoder	CDS	41914202	41914289	.	-	1	gene_name 98055589|lriq1; gene_id MSTRG.1361; transcript_id MSTRG.1361.1;
chr1	transdecoder	CDS	41923400	41923476	.	-	1	gene_name 98055589|lriq1; gene_id MSTRG.1361; transcript_id MSTRG.1361.2;
chr1	transdecoder	CDS	41923400	41923476	.	-	1	gene_name 98055589|lriq1; gene_id MSTRG.1361; transcript_id MSTRG.1361.3;
chr1	transdecoder	CDS	41923400	41923476	.	-	1	gene_name 98055589|lriq1; gene_id MSTRG.1361; transcript_id MSTRG.1361.4;
chr1	transdecoder	CDS	41923400	41923476	.	-	1	gene_name 98055589|lriq1; gene_id MSTRG.1361; transcript_id MSTRG.1361.5;
chr1	transdecoder	CDS	41923400	41923476	.	-	1	gene_name 98055589|lriq1; gene_id MSTRG.1361; transcript_id MSTRG.1361.6;
chr1	transdecoder	CDS	41923400	41923476	.	-	1	gene_name 98055589|lriq1; gene_id MSTRG.1361; transcript_id MSTRG.1361.7;
chr1	transdecoder	exon	41923400	41923476	.	-	.	gene_name 98055589|lriq1; gene_id MSTRG.1361; transcript_id MSTRG.1361.2;
chr1	transdecoder	exon	41923400	41923476	.	-	.	gene_name 98055589|lriq1; gene_id MSTRG.1361; transcript_id MSTRG.1361.3;
chr1	transdecoder	exon	41923400	41923476	.	-	.	gene_name 98055589|lriq1; gene_id MSTRG.1361; transcript_id MSTRG.1361.4;
chr1	transdecoder	exon	41923400	41923476	.	-	.	gene_name 98055589|lriq1; gene_id MSTRG.1361; transcript_id MSTRG.1361.5;
chr1	transdecoder	exon	41923400	41923476	.	-	.	gene_name 98055589|lriq1; gene_id MSTRG.1361; transcript_id MSTRG.1361.6;
chr1	transdecoder	exon	41923400	41923476	.	-	.	gene_name 98055589|lriq1; gene_id MSTRG.1361; transcript_id MSTRG.1361.7;
chr1	transdecoder	five_prime_utr	41937596	41937675	.	+	.	gene_name 98035270|ada1a; gene_id MSTRG.1362; transcript_id MSTRG.1362.1;
chr1	transdecoder	exon	41937596	41938167	.	+	.	gene_name 98035270|ada1a; gene_id MSTRG.1362; transcript_id MSTRG.1362.1;
chr1	transdecoder	gene	41937596	41941336	.	+	.	gene_name 98035270|ada1a; gene_id MSTRG.1362; transcript_id NA; gene_biotype protein_coding; Info ORF type:complete (+),score=3.07,sp|P35348|ADA1A_HUMAN|25.680|3.49e-14; ref_name 98035270|ada1a; class_code =,j; inherit_ref TRUE;
chr1	transdecoder	transcript	41937596	41941336	.	+	.	gene_name 98035270|ada1a; gene_id MSTRG.1362; transcript_id MSTRG.1362.1; gene_biotype protein_coding; Info ORF type:complete (+),score=3.07,sp|P35348|ADA1A_HUMAN|25.680|3.49e-14; ref_name 98035270|ada1a; class_code =,j; inherit_ref TRUE;
chr1	transdecoder	five_prime_utr	41937610	41937675	.	+	.	gene_name 98035270|ada1a; gene_id MSTRG.1362; transcript_id MSTRG.1362.2;
chr1	transdecoder	exon	41937610	41938167	.	+	.	gene_name 98035270|ada1a; gene_id MSTRG.1362; transcript_id MSTRG.1362.2;
chr1	transdecoder	transcript	41937610	41941336	.	+	.	gene_name 98035270|ada1a; gene_id MSTRG.1362; transcript_id MSTRG.1362.2; gene_biotype protein_coding; Info ORF type:complete (+),score=3.07,sp|P35348|ADA1A_HUMAN|25.680|3.49e-14; ref_name 98035270|ada1a; class_code =,j; inherit_ref TRUE;
chr1	transdecoder	CDS	41937676	41938167	.	+	0	gene_name 98035270|ada1a; gene_id MSTRG.1362; transcript_id MSTRG.1362.1;
chr1	transdecoder	CDS	41937676	41938167	.	+	0	gene_name 98035270|ada1a; gene_id MSTRG.1362; transcript_id MSTRG.1362.2;
chr1	transdecoder	CDS	41938556	41938663	.	+	0	gene_name 98035270|ada1a; gene_id MSTRG.1362; transcript_id MSTRG.1362.2;
chr1	transdecoder	exon	41938556	41938735	.	+	.	gene_name 98035270|ada1a; gene_id MSTRG.1362; transcript_id MSTRG.1362.2;
chr1	transdecoder	CDS	41938712	41938735	.	+	0	gene_name 98035270|ada1a; gene_id MSTRG.1362; transcript_id MSTRG.1362.2;
chr1	transdecoder	CDS	41940746	41941264	.	+	0	gene_name 98035270|ada1a; gene_id MSTRG.1362; transcript_id MSTRG.1362.1;
chr1	transdecoder	CDS	41940746	41941264	.	+	0	gene_name 98035270|ada1a; gene_id MSTRG.1362; transcript_id MSTRG.1362.2;
chr1	transdecoder	exon	41940746	41941336	.	+	.	gene_name 98035270|ada1a; gene_id MSTRG.1362; transcript_id MSTRG.1362.1;
chr1	transdecoder	exon	41940746	41941336	.	+	.	gene_name 98035270|ada1a; gene_id MSTRG.1362; transcript_id MSTRG.1362.2;
chr1	transdecoder	three_prime_utr	41941265	41941336	.	+	.	gene_name 98035270|ada1a; gene_id MSTRG.1362; transcript_id MSTRG.1362.1;
chr1	transdecoder	three_prime_utr	41941265	41941336	.	+	.	gene_name 98035270|ada1a; gene_id MSTRG.1362; transcript_id MSTRG.1362.2;
chr1	transdecoder	CDS	41967045	41967076	.	-	0	gene_name 98055589|lriq1; gene_id MSTRG.1361; transcript_id MSTRG.1361.4;
chr1	transdecoder	exon	41967045	41967175	.	-	.	gene_name 98055589|lriq1; gene_id MSTRG.1361; transcript_id MSTRG.1361.4;
chr1	transdecoder	five_prime_utr	41967077	41967175	.	-	.	gene_name 98055589|lriq1; gene_id MSTRG.1361; transcript_id MSTRG.1361.4;
chr1	transdecoder	exon	41967226	41967378	.	-	.	gene_name 98055589|lriq1; gene_id MSTRG.1361; transcript_id MSTRG.1361.4;
chr1	transdecoder	five_prime_utr	41967226	41967378	.	-	.	gene_name 98055589|lriq1; gene_id MSTRG.1361; transcript_id MSTRG.1361.4;
chr1	transdecoder	CDS	41977900	41978025	.	-	1	gene_name 98055589|lriq1; gene_id MSTRG.1361; transcript_id MSTRG.1361.1;
chr1	transdecoder	CDS	41977900	41978025	.	-	1	gene_name 98055589|lriq1; gene_id MSTRG.1361; transcript_id MSTRG.1361.2;
chr1	transdecoder	CDS	41977900	41978025	.	-	1	gene_name 98055589|lriq1; gene_id MSTRG.1361; transcript_id MSTRG.1361.3;
chr1	transdecoder	CDS	41977900	41978025	.	-	1	gene_name 98055589|lriq1; gene_id MSTRG.1361; transcript_id MSTRG.1361.5;
chr1	transdecoder	CDS	41977900	41978025	.	-	1	gene_name 98055589|lriq1; gene_id MSTRG.1361; transcript_id MSTRG.1361.6;
chr1	transdecoder	CDS	41977900	41978025	.	-	1	gene_name 98055589|lriq1; gene_id MSTRG.1361; transcript_id MSTRG.1361.7;
chr1	transdecoder	exon	41977900	41978025	.	-	.	gene_name 98055589|lriq1; gene_id MSTRG.1361; transcript_id MSTRG.1361.1;
chr1	transdecoder	exon	41977900	41978025	.	-	.	gene_name 98055589|lriq1; gene_id MSTRG.1361; transcript_id MSTRG.1361.2;
chr1	transdecoder	exon	41977900	41978025	.	-	.	gene_name 98055589|lriq1; gene_id MSTRG.1361; transcript_id MSTRG.1361.3;
chr1	transdecoder	exon	41977900	41978025	.	-	.	gene_name 98055589|lriq1; gene_id MSTRG.1361; transcript_id MSTRG.1361.5;
chr1	transdecoder	exon	41977900	41978025	.	-	.	gene_name 98055589|lriq1; gene_id MSTRG.1361; transcript_id MSTRG.1361.6;
chr1	transdecoder	exon	41977900	41978025	.	-	.	gene_name 98055589|lriq1; gene_id MSTRG.1361; transcript_id MSTRG.1361.7;
chr1	transdecoder	three_prime_utr	41977952	41977952	.	-	.	gene_name 98055589|lriq1; gene_id MSTRG.1361; transcript_id MSTRG.1361.8;
chr1	transdecoder	exon	41977952	41978025	.	-	.	gene_name 98055589|lriq1; gene_id MSTRG.1361; transcript_id MSTRG.1361.8;
chr1	transdecoder	transcript	41977952	42036807	.	-	.	gene_name 98055589|lriq1; gene_id MSTRG.1361; transcript_id MSTRG.1361.8; gene_biotype protein_coding; Info ORF type:complete (+),score=330.56,sp|Q96JM4|LRIQ1_HUMAN|28.534|8.86e-31; ref_name 98055589|lriq1; class_code j,m; inherit_ref TRUE;
chr1	transdecoder	CDS	41977953	41978025	.	-	1	gene_name 98055589|lriq1; gene_id MSTRG.1361; transcript_id MSTRG.1361.8;
chr1	transdecoder	CDS	41979704	41979765	.	-	0	gene_name 98055589|lriq1; gene_id MSTRG.1361; transcript_id MSTRG.1361.1;
chr1	transdecoder	CDS	41979704	41979765	.	-	0	gene_name 98055589|lriq1; gene_id MSTRG.1361; transcript_id MSTRG.1361.2;
chr1	transdecoder	CDS	41979704	41979765	.	-	0	gene_name 98055589|lriq1; gene_id MSTRG.1361; transcript_id MSTRG.1361.3;
chr1	transdecoder	CDS	41979704	41979765	.	-	0	gene_name 98055589|lriq1; gene_id MSTRG.1361; transcript_id MSTRG.1361.5;
chr1	transdecoder	CDS	41979704	41979765	.	-	0	gene_name 98055589|lriq1; gene_id MSTRG.1361; transcript_id MSTRG.1361.6;
chr1	transdecoder	CDS	41979704	41979765	.	-	0	gene_name 98055589|lriq1; gene_id MSTRG.1361; transcript_id MSTRG.1361.7;
chr1	transdecoder	CDS	41979704	41979765	.	-	0	gene_name 98055589|lriq1; gene_id MSTRG.1361; transcript_id MSTRG.1361.8;
chr1	transdecoder	exon	41979704	41979765	.	-	.	gene_name 98055589|lriq1; gene_id MSTRG.1361; transcript_id MSTRG.1361.1;
chr1	transdecoder	exon	41979704	41979765	.	-	.	gene_name 98055589|lriq1; gene_id MSTRG.1361; transcript_id MSTRG.1361.2;
chr1	transdecoder	exon	41979704	41979765	.	-	.	gene_name 98055589|lriq1; gene_id MSTRG.1361; transcript_id MSTRG.1361.3;
chr1	transdecoder	exon	41979704	41979765	.	-	.	gene_name 98055589|lriq1; gene_id MSTRG.1361; transcript_id MSTRG.1361.5;
chr1	transdecoder	exon	41979704	41979765	.	-	.	gene_name 98055589|lriq1; gene_id MSTRG.1361; transcript_id MSTRG.1361.6;
chr1	transdecoder	exon	41979704	41979765	.	-	.	gene_name 98055589|lriq1; gene_id MSTRG.1361; transcript_id MSTRG.1361.7;
chr1	transdecoder	exon	41979704	41979765	.	-	.	gene_name 98055589|lriq1; gene_id MSTRG.1361; transcript_id MSTRG.1361.8;
chr1	transdecoder	CDS	41983985	41984119	.	-	0	gene_name 98055589|lriq1; gene_id MSTRG.1361; transcript_id MSTRG.1361.1;
chr1	transdecoder	CDS	41983985	41984119	.	-	0	gene_name 98055589|lriq1; gene_id MSTRG.1361; transcript_id MSTRG.1361.2;
chr1	transdecoder	CDS	41983985	41984119	.	-	0	gene_name 98055589|lriq1; gene_id MSTRG.1361; transcript_id MSTRG.1361.3;
chr1	transdecoder	CDS	41983985	41984119	.	-	0	gene_name 98055589|lriq1; gene_id MSTRG.1361; transcript_id MSTRG.1361.5;
chr1	transdecoder	CDS	41983985	41984119	.	-	0	gene_name 98055589|lriq1; gene_id MSTRG.1361; transcript_id MSTRG.1361.6;
chr1	transdecoder	CDS	41983985	41984119	.	-	0	gene_name 98055589|lriq1; gene_id MSTRG.1361; transcript_id MSTRG.1361.7;
chr1	transdecoder	CDS	41983985	41984119	.	-	0	gene_name 98055589|lriq1; gene_id MSTRG.1361; transcript_id MSTRG.1361.8;
chr1	transdecoder	exon	41983985	41984119	.	-	.	gene_name 98055589|lriq1; gene_id MSTRG.1361; transcript_id MSTRG.1361.1;
chr1	transdecoder	exon	41983985	41984119	.	-	.	gene_name 98055589|lriq1; gene_id MSTRG.1361; transcript_id MSTRG.1361.2;
chr1	transdecoder	exon	41983985	41984119	.	-	.	gene_name 98055589|lriq1; gene_id MSTRG.1361; transcript_id MSTRG.1361.3;
chr1	transdecoder	exon	41983985	41984119	.	-	.	gene_name 98055589|lriq1; gene_id MSTRG.1361; transcript_id MSTRG.1361.5;
chr1	transdecoder	exon	41983985	41984119	.	-	.	gene_name 98055589|lriq1; gene_id MSTRG.1361; transcript_id MSTRG.1361.6;
chr1	transdecoder	exon	41983985	41984119	.	-	.	gene_name 98055589|lriq1; gene_id MSTRG.1361; transcript_id MSTRG.1361.7;
chr1	transdecoder	exon	41983985	41984119	.	-	.	gene_name 98055589|lriq1; gene_id MSTRG.1361; transcript_id MSTRG.1361.8;
chr1	transdecoder	CDS	42004103	42004775	.	-	1	gene_name 98055589|lriq1; gene_id MSTRG.1361; transcript_id MSTRG.1361.1;
chr1	transdecoder	CDS	42004103	42004775	.	-	1	gene_name 98055589|lriq1; gene_id MSTRG.1361; transcript_id MSTRG.1361.2;
chr1	transdecoder	CDS	42004103	42004775	.	-	1	gene_name 98055589|lriq1; gene_id MSTRG.1361; transcript_id MSTRG.1361.3;
chr1	transdecoder	CDS	42004103	42004775	.	-	1	gene_name 98055589|lriq1; gene_id MSTRG.1361; transcript_id MSTRG.1361.5;
chr1	transdecoder	CDS	42004103	42004775	.	-	1	gene_name 98055589|lriq1; gene_id MSTRG.1361; transcript_id MSTRG.1361.6;
chr1	transdecoder	CDS	42004103	42004775	.	-	1	gene_name 98055589|lriq1; gene_id MSTRG.1361; transcript_id MSTRG.1361.7;
chr1	transdecoder	CDS	42004103	42004775	.	-	1	gene_name 98055589|lriq1; gene_id MSTRG.1361; transcript_id MSTRG.1361.8;
chr1	transdecoder	exon	42004103	42004775	.	-	.	gene_name 98055589|lriq1; gene_id MSTRG.1361; transcript_id MSTRG.1361.1;
chr1	transdecoder	exon	42004103	42004775	.	-	.	gene_name 98055589|lriq1; gene_id MSTRG.1361; transcript_id MSTRG.1361.2;
chr1	transdecoder	exon	42004103	42004775	.	-	.	gene_name 98055589|lriq1; gene_id MSTRG.1361; transcript_id MSTRG.1361.3;
chr1	transdecoder	exon	42004103	42004775	.	-	.	gene_name 98055589|lriq1; gene_id MSTRG.1361; transcript_id MSTRG.1361.5;
chr1	transdecoder	exon	42004103	42004775	.	-	.	gene_name 98055589|lriq1; gene_id MSTRG.1361; transcript_id MSTRG.1361.6;
chr1	transdecoder	exon	42004103	42004775	.	-	.	gene_name 98055589|lriq1; gene_id MSTRG.1361; transcript_id MSTRG.1361.7;
chr1	transdecoder	exon	42004103	42004775	.	-	.	gene_name 98055589|lriq1; gene_id MSTRG.1361; transcript_id MSTRG.1361.8;
chr1	transdecoder	CDS	42023065	42023229	.	-	1	gene_name 98055589|lriq1; gene_id MSTRG.1361; transcript_id MSTRG.1361.1;
chr1	transdecoder	CDS	42023065	42023229	.	-	1	gene_name 98055589|lriq1; gene_id MSTRG.1361; transcript_id MSTRG.1361.2;
chr1	transdecoder	CDS	42023065	42023229	.	-	1	gene_name 98055589|lriq1; gene_id MSTRG.1361; transcript_id MSTRG.1361.3;
chr1	transdecoder	CDS	42023065	42023229	.	-	1	gene_name 98055589|lriq1; gene_id MSTRG.1361; transcript_id MSTRG.1361.5;
chr1	transdecoder	CDS	42023065	42023229	.	-	1	gene_name 98055589|lriq1; gene_id MSTRG.1361; transcript_id MSTRG.1361.6;
chr1	transdecoder	CDS	42023065	42023229	.	-	1	gene_name 98055589|lriq1; gene_id MSTRG.1361; transcript_id MSTRG.1361.7;
chr1	transdecoder	CDS	42023065	42023229	.	-	1	gene_name 98055589|lriq1; gene_id MSTRG.1361; transcript_id MSTRG.1361.8;
chr1	transdecoder	exon	42023065	42023229	.	-	.	gene_name 98055589|lriq1; gene_id MSTRG.1361; transcript_id MSTRG.1361.1;
chr1	transdecoder	exon	42023065	42023229	.	-	.	gene_name 98055589|lriq1; gene_id MSTRG.1361; transcript_id MSTRG.1361.2;
chr1	transdecoder	exon	42023065	42023229	.	-	.	gene_name 98055589|lriq1; gene_id MSTRG.1361; transcript_id MSTRG.1361.3;
chr1	transdecoder	exon	42023065	42023229	.	-	.	gene_name 98055589|lriq1; gene_id MSTRG.1361; transcript_id MSTRG.1361.5;
chr1	transdecoder	exon	42023065	42023229	.	-	.	gene_name 98055589|lriq1; gene_id MSTRG.1361; transcript_id MSTRG.1361.6;
chr1	transdecoder	exon	42023065	42023229	.	-	.	gene_name 98055589|lriq1; gene_id MSTRG.1361; transcript_id MSTRG.1361.7;
chr1	transdecoder	exon	42023065	42023229	.	-	.	gene_name 98055589|lriq1; gene_id MSTRG.1361; transcript_id MSTRG.1361.8;
chr1	transdecoder	CDS	42028458	42028531	.	-	0	gene_name 98055589|lriq1; gene_id MSTRG.1361; transcript_id MSTRG.1361.8;
chr1	transdecoder	exon	42028458	42028531	.	-	.	gene_name 98055589|lriq1; gene_id MSTRG.1361; transcript_id MSTRG.1361.8;
chr1	transdecoder	CDS	42028458	42028585	.	-	0	gene_name 98055589|lriq1; gene_id MSTRG.1361; transcript_id MSTRG.1361.1;
chr1	transdecoder	CDS	42028458	42028585	.	-	0	gene_name 98055589|lriq1; gene_id MSTRG.1361; transcript_id MSTRG.1361.2;
chr1	transdecoder	CDS	42028458	42028585	.	-	0	gene_name 98055589|lriq1; gene_id MSTRG.1361; transcript_id MSTRG.1361.3;
chr1	transdecoder	CDS	42028458	42028585	.	-	0	gene_name 98055589|lriq1; gene_id MSTRG.1361; transcript_id MSTRG.1361.5;
chr1	transdecoder	CDS	42028458	42028585	.	-	0	gene_name 98055589|lriq1; gene_id MSTRG.1361; transcript_id MSTRG.1361.6;
chr1	transdecoder	CDS	42028458	42028585	.	-	0	gene_name 98055589|lriq1; gene_id MSTRG.1361; transcript_id MSTRG.1361.7;
chr1	transdecoder	exon	42028458	42028585	.	-	.	gene_name 98055589|lriq1; gene_id MSTRG.1361; transcript_id MSTRG.1361.1;
chr1	transdecoder	exon	42028458	42028585	.	-	.	gene_name 98055589|lriq1; gene_id MSTRG.1361; transcript_id MSTRG.1361.2;
chr1	transdecoder	exon	42028458	42028585	.	-	.	gene_name 98055589|lriq1; gene_id MSTRG.1361; transcript_id MSTRG.1361.3;
chr1	transdecoder	exon	42028458	42028585	.	-	.	gene_name 98055589|lriq1; gene_id MSTRG.1361; transcript_id MSTRG.1361.5;
chr1	transdecoder	exon	42028458	42028585	.	-	.	gene_name 98055589|lriq1; gene_id MSTRG.1361; transcript_id MSTRG.1361.6;
chr1	transdecoder	exon	42028458	42028585	.	-	.	gene_name 98055589|lriq1; gene_id MSTRG.1361; transcript_id MSTRG.1361.7;
chr1	transdecoder	CDS	42031050	42031243	.	-	2	gene_name 98055589|lriq1; gene_id MSTRG.1361; transcript_id MSTRG.1361.1;
chr1	transdecoder	CDS	42031050	42031243	.	-	2	gene_name 98055589|lriq1; gene_id MSTRG.1361; transcript_id MSTRG.1361.2;
chr1	transdecoder	CDS	42031050	42031243	.	-	2	gene_name 98055589|lriq1; gene_id MSTRG.1361; transcript_id MSTRG.1361.3;
chr1	transdecoder	CDS	42031050	42031243	.	-	2	gene_name 98055589|lriq1; gene_id MSTRG.1361; transcript_id MSTRG.1361.5;
chr1	transdecoder	CDS	42031050	42031243	.	-	2	gene_name 98055589|lriq1; gene_id MSTRG.1361; transcript_id MSTRG.1361.6;
chr1	transdecoder	CDS	42031050	42031243	.	-	2	gene_name 98055589|lriq1; gene_id MSTRG.1361; transcript_id MSTRG.1361.7;
chr1	transdecoder	exon	42031050	42031243	.	-	.	gene_name 98055589|lriq1; gene_id MSTRG.1361; transcript_id MSTRG.1361.1;
chr1	transdecoder	exon	42031050	42031243	.	-	.	gene_name 98055589|lriq1; gene_id MSTRG.1361; transcript_id MSTRG.1361.2;
chr1	transdecoder	exon	42031050	42031243	.	-	.	gene_name 98055589|lriq1; gene_id MSTRG.1361; transcript_id MSTRG.1361.3;
chr1	transdecoder	exon	42031050	42031243	.	-	.	gene_name 98055589|lriq1; gene_id MSTRG.1361; transcript_id MSTRG.1361.5;
chr1	transdecoder	exon	42031050	42031243	.	-	.	gene_name 98055589|lriq1; gene_id MSTRG.1361; transcript_id MSTRG.1361.6;
chr1	transdecoder	exon	42031050	42031243	.	-	.	gene_name 98055589|lriq1; gene_id MSTRG.1361; transcript_id MSTRG.1361.7;
chr1	transdecoder	CDS	42031209	42031243	.	-	2	gene_name 98055589|lriq1; gene_id MSTRG.1361; transcript_id MSTRG.1361.8;
chr1	transdecoder	exon	42031209	42031243	.	-	.	gene_name 98055589|lriq1; gene_id MSTRG.1361; transcript_id MSTRG.1361.8;
chr1	transdecoder	CDS	42031293	42031443	.	-	0	gene_name 98055589|lriq1; gene_id MSTRG.1361; transcript_id MSTRG.1361.1;
chr1	transdecoder	CDS	42031293	42031443	.	-	0	gene_name 98055589|lriq1; gene_id MSTRG.1361; transcript_id MSTRG.1361.2;
chr1	transdecoder	CDS	42031293	42031443	.	-	0	gene_name 98055589|lriq1; gene_id MSTRG.1361; transcript_id MSTRG.1361.3;
chr1	transdecoder	CDS	42031293	42031443	.	-	0	gene_name 98055589|lriq1; gene_id MSTRG.1361; transcript_id MSTRG.1361.5;
chr1	transdecoder	CDS	42031293	42031443	.	-	0	gene_name 98055589|lriq1; gene_id MSTRG.1361; transcript_id MSTRG.1361.6;
chr1	transdecoder	CDS	42031293	42031443	.	-	0	gene_name 98055589|lriq1; gene_id MSTRG.1361; transcript_id MSTRG.1361.7;
chr1	transdecoder	CDS	42031293	42031443	.	-	0	gene_name 98055589|lriq1; gene_id MSTRG.1361; transcript_id MSTRG.1361.8;
chr1	transdecoder	exon	42031293	42031443	.	-	.	gene_name 98055589|lriq1; gene_id MSTRG.1361; transcript_id MSTRG.1361.1;
chr1	transdecoder	exon	42031293	42031443	.	-	.	gene_name 98055589|lriq1; gene_id MSTRG.1361; transcript_id MSTRG.1361.2;
chr1	transdecoder	exon	42031293	42031443	.	-	.	gene_name 98055589|lriq1; gene_id MSTRG.1361; transcript_id MSTRG.1361.3;
chr1	transdecoder	exon	42031293	42031443	.	-	.	gene_name 98055589|lriq1; gene_id MSTRG.1361; transcript_id MSTRG.1361.5;
chr1	transdecoder	exon	42031293	42031443	.	-	.	gene_name 98055589|lriq1; gene_id MSTRG.1361; transcript_id MSTRG.1361.6;
chr1	transdecoder	exon	42031293	42031443	.	-	.	gene_name 98055589|lriq1; gene_id MSTRG.1361; transcript_id MSTRG.1361.7;
chr1	transdecoder	exon	42031293	42031443	.	-	.	gene_name 98055589|lriq1; gene_id MSTRG.1361; transcript_id MSTRG.1361.8;
chr1	transdecoder	CDS	42034283	42034432	.	-	0	gene_name 98055589|lriq1; gene_id MSTRG.1361; transcript_id MSTRG.1361.1;
chr1	transdecoder	CDS	42034283	42034432	.	-	0	gene_name 98055589|lriq1; gene_id MSTRG.1361; transcript_id MSTRG.1361.2;
chr1	transdecoder	CDS	42034283	42034432	.	-	0	gene_name 98055589|lriq1; gene_id MSTRG.1361; transcript_id MSTRG.1361.3;
chr1	transdecoder	CDS	42034283	42034432	.	-	0	gene_name 98055589|lriq1; gene_id MSTRG.1361; transcript_id MSTRG.1361.5;
chr1	transdecoder	CDS	42034283	42034432	.	-	0	gene_name 98055589|lriq1; gene_id MSTRG.1361; transcript_id MSTRG.1361.6;
chr1	transdecoder	CDS	42034283	42034432	.	-	0	gene_name 98055589|lriq1; gene_id MSTRG.1361; transcript_id MSTRG.1361.7;
chr1	transdecoder	CDS	42034283	42034432	.	-	0	gene_name 98055589|lriq1; gene_id MSTRG.1361; transcript_id MSTRG.1361.8;
chr1	transdecoder	exon	42034283	42034432	.	-	.	gene_name 98055589|lriq1; gene_id MSTRG.1361; transcript_id MSTRG.1361.1;
chr1	transdecoder	exon	42034283	42034432	.	-	.	gene_name 98055589|lriq1; gene_id MSTRG.1361; transcript_id MSTRG.1361.2;
chr1	transdecoder	exon	42034283	42034432	.	-	.	gene_name 98055589|lriq1; gene_id MSTRG.1361; transcript_id MSTRG.1361.3;
chr1	transdecoder	exon	42034283	42034432	.	-	.	gene_name 98055589|lriq1; gene_id MSTRG.1361; transcript_id MSTRG.1361.5;
chr1	transdecoder	exon	42034283	42034432	.	-	.	gene_name 98055589|lriq1; gene_id MSTRG.1361; transcript_id MSTRG.1361.6;
chr1	transdecoder	exon	42034283	42034432	.	-	.	gene_name 98055589|lriq1; gene_id MSTRG.1361; transcript_id MSTRG.1361.7;
chr1	transdecoder	exon	42034283	42034432	.	-	.	gene_name 98055589|lriq1; gene_id MSTRG.1361; transcript_id MSTRG.1361.8;
chr1	transdecoder	CDS	42034569	42034650	.	-	1	gene_name 98055589|lriq1; gene_id MSTRG.1361; transcript_id MSTRG.1361.1;
chr1	transdecoder	CDS	42034569	42034650	.	-	1	gene_name 98055589|lriq1; gene_id MSTRG.1361; transcript_id MSTRG.1361.2;
chr1	transdecoder	CDS	42034569	42034650	.	-	1	gene_name 98055589|lriq1; gene_id MSTRG.1361; transcript_id MSTRG.1361.3;
chr1	transdecoder	CDS	42034569	42034650	.	-	1	gene_name 98055589|lriq1; gene_id MSTRG.1361; transcript_id MSTRG.1361.5;
chr1	transdecoder	CDS	42034569	42034650	.	-	1	gene_name 98055589|lriq1; gene_id MSTRG.1361; transcript_id MSTRG.1361.6;
chr1	transdecoder	CDS	42034569	42034650	.	-	1	gene_name 98055589|lriq1; gene_id MSTRG.1361; transcript_id MSTRG.1361.7;
chr1	transdecoder	CDS	42034569	42034650	.	-	1	gene_name 98055589|lriq1; gene_id MSTRG.1361; transcript_id MSTRG.1361.8;
chr1	transdecoder	exon	42034569	42034650	.	-	.	gene_name 98055589|lriq1; gene_id MSTRG.1361; transcript_id MSTRG.1361.1;
chr1	transdecoder	exon	42034569	42034650	.	-	.	gene_name 98055589|lriq1; gene_id MSTRG.1361; transcript_id MSTRG.1361.2;
chr1	transdecoder	exon	42034569	42034650	.	-	.	gene_name 98055589|lriq1; gene_id MSTRG.1361; transcript_id MSTRG.1361.3;
chr1	transdecoder	exon	42034569	42034650	.	-	.	gene_name 98055589|lriq1; gene_id MSTRG.1361; transcript_id MSTRG.1361.5;
chr1	transdecoder	exon	42034569	42034650	.	-	.	gene_name 98055589|lriq1; gene_id MSTRG.1361; transcript_id MSTRG.1361.6;
chr1	transdecoder	exon	42034569	42034650	.	-	.	gene_name 98055589|lriq1; gene_id MSTRG.1361; transcript_id MSTRG.1361.7;
chr1	transdecoder	exon	42034569	42034650	.	-	.	gene_name 98055589|lriq1; gene_id MSTRG.1361; transcript_id MSTRG.1361.8;
chr1	transdecoder	CDS	42036123	42036246	.	-	2	gene_name 98055589|lriq1; gene_id MSTRG.1361; transcript_id MSTRG.1361.1;
chr1	transdecoder	CDS	42036123	42036246	.	-	2	gene_name 98055589|lriq1; gene_id MSTRG.1361; transcript_id MSTRG.1361.2;
chr1	transdecoder	CDS	42036123	42036246	.	-	2	gene_name 98055589|lriq1; gene_id MSTRG.1361; transcript_id MSTRG.1361.3;
chr1	transdecoder	CDS	42036123	42036246	.	-	2	gene_name 98055589|lriq1; gene_id MSTRG.1361; transcript_id MSTRG.1361.5;
chr1	transdecoder	CDS	42036123	42036246	.	-	2	gene_name 98055589|lriq1; gene_id MSTRG.1361; transcript_id MSTRG.1361.6;
chr1	transdecoder	CDS	42036123	42036246	.	-	2	gene_name 98055589|lriq1; gene_id MSTRG.1361; transcript_id MSTRG.1361.7;
chr1	transdecoder	CDS	42036123	42036246	.	-	2	gene_name 98055589|lriq1; gene_id MSTRG.1361; transcript_id MSTRG.1361.8;
chr1	transdecoder	exon	42036123	42036246	.	-	.	gene_name 98055589|lriq1; gene_id MSTRG.1361; transcript_id MSTRG.1361.1;
chr1	transdecoder	exon	42036123	42036246	.	-	.	gene_name 98055589|lriq1; gene_id MSTRG.1361; transcript_id MSTRG.1361.2;
chr1	transdecoder	exon	42036123	42036246	.	-	.	gene_name 98055589|lriq1; gene_id MSTRG.1361; transcript_id MSTRG.1361.3;
chr1	transdecoder	exon	42036123	42036246	.	-	.	gene_name 98055589|lriq1; gene_id MSTRG.1361; transcript_id MSTRG.1361.5;
chr1	transdecoder	exon	42036123	42036246	.	-	.	gene_name 98055589|lriq1; gene_id MSTRG.1361; transcript_id MSTRG.1361.6;
chr1	transdecoder	exon	42036123	42036246	.	-	.	gene_name 98055589|lriq1; gene_id MSTRG.1361; transcript_id MSTRG.1361.7;
chr1	transdecoder	exon	42036123	42036246	.	-	.	gene_name 98055589|lriq1; gene_id MSTRG.1361; transcript_id MSTRG.1361.8;
chr1	transdecoder	CDS	42036286	42036805	.	-	0	gene_name 98055589|lriq1; gene_id MSTRG.1361; transcript_id MSTRG.1361.8;
chr1	transdecoder	CDS	42036286	42036807	.	-	2	gene_name 98055589|lriq1; gene_id MSTRG.1361; transcript_id MSTRG.1361.7;
chr1	transdecoder	exon	42036286	42036807	.	-	.	gene_name 98055589|lriq1; gene_id MSTRG.1361; transcript_id MSTRG.1361.7;
chr1	transdecoder	exon	42036286	42036807	.	-	.	gene_name 98055589|lriq1; gene_id MSTRG.1361; transcript_id MSTRG.1361.8;
chr1	transdecoder	CDS	42036286	42037180	.	-	0	gene_name 98055589|lriq1; gene_id MSTRG.1361; transcript_id MSTRG.1361.1;
chr1	transdecoder	CDS	42036286	42037180	.	-	0	gene_name 98055589|lriq1; gene_id MSTRG.1361; transcript_id MSTRG.1361.2;
chr1	transdecoder	CDS	42036286	42037180	.	-	0	gene_name 98055589|lriq1; gene_id MSTRG.1361; transcript_id MSTRG.1361.3;
chr1	transdecoder	CDS	42036286	42037180	.	-	0	gene_name 98055589|lriq1; gene_id MSTRG.1361; transcript_id MSTRG.1361.5;
chr1	transdecoder	CDS	42036286	42037180	.	-	0	gene_name 98055589|lriq1; gene_id MSTRG.1361; transcript_id MSTRG.1361.6;
chr1	transdecoder	exon	42036286	42037180	.	-	.	gene_name 98055589|lriq1; gene_id MSTRG.1361; transcript_id MSTRG.1361.1;
chr1	transdecoder	exon	42036286	42037180	.	-	.	gene_name 98055589|lriq1; gene_id MSTRG.1361; transcript_id MSTRG.1361.2;
chr1	transdecoder	exon	42036286	42037180	.	-	.	gene_name 98055589|lriq1; gene_id MSTRG.1361; transcript_id MSTRG.1361.3;
chr1	transdecoder	exon	42036286	42037180	.	-	.	gene_name 98055589|lriq1; gene_id MSTRG.1361; transcript_id MSTRG.1361.5;
chr1	transdecoder	exon	42036286	42037180	.	-	.	gene_name 98055589|lriq1; gene_id MSTRG.1361; transcript_id MSTRG.1361.6;
chr1	transdecoder	five_prime_utr	42036806	42036807	.	-	.	gene_name 98055589|lriq1; gene_id MSTRG.1361; transcript_id MSTRG.1361.8;
chr1	transdecoder	CDS	42036856	42037180	.	-	0	gene_name 98055589|lriq1; gene_id MSTRG.1361; transcript_id MSTRG.1361.7;
chr1	transdecoder	exon	42036856	42037180	.	-	.	gene_name 98055589|lriq1; gene_id MSTRG.1361; transcript_id MSTRG.1361.7;
chr1	transdecoder	CDS	42037988	42038105	.	-	1	gene_name 98055589|lriq1; gene_id MSTRG.1361; transcript_id MSTRG.1361.1;
chr1	transdecoder	CDS	42037988	42038105	.	-	1	gene_name 98055589|lriq1; gene_id MSTRG.1361; transcript_id MSTRG.1361.2;
chr1	transdecoder	CDS	42037988	42038105	.	-	1	gene_name 98055589|lriq1; gene_id MSTRG.1361; transcript_id MSTRG.1361.3;
chr1	transdecoder	CDS	42037988	42038105	.	-	1	gene_name 98055589|lriq1; gene_id MSTRG.1361; transcript_id MSTRG.1361.5;
chr1	transdecoder	CDS	42037988	42038105	.	-	1	gene_name 98055589|lriq1; gene_id MSTRG.1361; transcript_id MSTRG.1361.6;
chr1	transdecoder	CDS	42037988	42038105	.	-	1	gene_name 98055589|lriq1; gene_id MSTRG.1361; transcript_id MSTRG.1361.7;
chr1	transdecoder	exon	42037988	42038105	.	-	.	gene_name 98055589|lriq1; gene_id MSTRG.1361; transcript_id MSTRG.1361.1;
chr1	transdecoder	exon	42037988	42038105	.	-	.	gene_name 98055589|lriq1; gene_id MSTRG.1361; transcript_id MSTRG.1361.2;
chr1	transdecoder	exon	42037988	42038105	.	-	.	gene_name 98055589|lriq1; gene_id MSTRG.1361; transcript_id MSTRG.1361.3;
chr1	transdecoder	exon	42037988	42038105	.	-	.	gene_name 98055589|lriq1; gene_id MSTRG.1361; transcript_id MSTRG.1361.5;
chr1	transdecoder	exon	42037988	42038105	.	-	.	gene_name 98055589|lriq1; gene_id MSTRG.1361; transcript_id MSTRG.1361.6;
chr1	transdecoder	exon	42037988	42038105	.	-	.	gene_name 98055589|lriq1; gene_id MSTRG.1361; transcript_id MSTRG.1361.7;
chr1	transdecoder	CDS	42039518	42039733	.	-	1	gene_name 98055589|lriq1; gene_id MSTRG.1361; transcript_id MSTRG.1361.1;
chr1	transdecoder	CDS	42039518	42039733	.	-	1	gene_name 98055589|lriq1; gene_id MSTRG.1361; transcript_id MSTRG.1361.2;
chr1	transdecoder	CDS	42039518	42039733	.	-	1	gene_name 98055589|lriq1; gene_id MSTRG.1361; transcript_id MSTRG.1361.3;
chr1	transdecoder	CDS	42039518	42039733	.	-	1	gene_name 98055589|lriq1; gene_id MSTRG.1361; transcript_id MSTRG.1361.5;
chr1	transdecoder	CDS	42039518	42039733	.	-	1	gene_name 98055589|lriq1; gene_id MSTRG.1361; transcript_id MSTRG.1361.6;
chr1	transdecoder	CDS	42039518	42039733	.	-	1	gene_name 98055589|lriq1; gene_id MSTRG.1361; transcript_id MSTRG.1361.7;
chr1	transdecoder	exon	42039518	42039733	.	-	.	gene_name 98055589|lriq1; gene_id MSTRG.1361; transcript_id MSTRG.1361.1;
chr1	transdecoder	exon	42039518	42039733	.	-	.	gene_name 98055589|lriq1; gene_id MSTRG.1361; transcript_id MSTRG.1361.2;
chr1	transdecoder	exon	42039518	42039733	.	-	.	gene_name 98055589|lriq1; gene_id MSTRG.1361; transcript_id MSTRG.1361.3;
chr1	transdecoder	exon	42039518	42039733	.	-	.	gene_name 98055589|lriq1; gene_id MSTRG.1361; transcript_id MSTRG.1361.5;
chr1	transdecoder	exon	42039518	42039733	.	-	.	gene_name 98055589|lriq1; gene_id MSTRG.1361; transcript_id MSTRG.1361.6;
chr1	transdecoder	exon	42039518	42039733	.	-	.	gene_name 98055589|lriq1; gene_id MSTRG.1361; transcript_id MSTRG.1361.7;
chr1	transdecoder	CDS	42040041	42040180	.	-	0	gene_name 98055589|lriq1; gene_id MSTRG.1361; transcript_id MSTRG.1361.1;
chr1	transdecoder	CDS	42040041	42040180	.	-	0	gene_name 98055589|lriq1; gene_id MSTRG.1361; transcript_id MSTRG.1361.2;
chr1	transdecoder	CDS	42040041	42040180	.	-	0	gene_name 98055589|lriq1; gene_id MSTRG.1361; transcript_id MSTRG.1361.3;
chr1	transdecoder	CDS	42040041	42040180	.	-	0	gene_name 98055589|lriq1; gene_id MSTRG.1361; transcript_id MSTRG.1361.5;
chr1	transdecoder	CDS	42040041	42040180	.	-	0	gene_name 98055589|lriq1; gene_id MSTRG.1361; transcript_id MSTRG.1361.6;
chr1	transdecoder	CDS	42040041	42040180	.	-	0	gene_name 98055589|lriq1; gene_id MSTRG.1361; transcript_id MSTRG.1361.7;
chr1	transdecoder	exon	42040041	42040180	.	-	.	gene_name 98055589|lriq1; gene_id MSTRG.1361; transcript_id MSTRG.1361.1;
chr1	transdecoder	exon	42040041	42040180	.	-	.	gene_name 98055589|lriq1; gene_id MSTRG.1361; transcript_id MSTRG.1361.2;
chr1	transdecoder	exon	42040041	42040180	.	-	.	gene_name 98055589|lriq1; gene_id MSTRG.1361; transcript_id MSTRG.1361.3;
chr1	transdecoder	exon	42040041	42040180	.	-	.	gene_name 98055589|lriq1; gene_id MSTRG.1361; transcript_id MSTRG.1361.5;
chr1	transdecoder	exon	42040041	42040180	.	-	.	gene_name 98055589|lriq1; gene_id MSTRG.1361; transcript_id MSTRG.1361.6;
chr1	transdecoder	exon	42040041	42040180	.	-	.	gene_name 98055589|lriq1; gene_id MSTRG.1361; transcript_id MSTRG.1361.7;
chr1	transdecoder	CDS	42040228	42040302	.	-	0	gene_name 98055589|lriq1; gene_id MSTRG.1361; transcript_id MSTRG.1361.1;
chr1	transdecoder	CDS	42040228	42040302	.	-	0	gene_name 98055589|lriq1; gene_id MSTRG.1361; transcript_id MSTRG.1361.2;
chr1	transdecoder	CDS	42040228	42040302	.	-	0	gene_name 98055589|lriq1; gene_id MSTRG.1361; transcript_id MSTRG.1361.3;
chr1	transdecoder	CDS	42040228	42040302	.	-	0	gene_name 98055589|lriq1; gene_id MSTRG.1361; transcript_id MSTRG.1361.5;
chr1	transdecoder	CDS	42040228	42040302	.	-	0	gene_name 98055589|lriq1; gene_id MSTRG.1361; transcript_id MSTRG.1361.6;
chr1	transdecoder	CDS	42040228	42040302	.	-	0	gene_name 98055589|lriq1; gene_id MSTRG.1361; transcript_id MSTRG.1361.7;
chr1	transdecoder	exon	42040228	42040302	.	-	.	gene_name 98055589|lriq1; gene_id MSTRG.1361; transcript_id MSTRG.1361.1;
chr1	transdecoder	exon	42040228	42040302	.	-	.	gene_name 98055589|lriq1; gene_id MSTRG.1361; transcript_id MSTRG.1361.2;
chr1	transdecoder	exon	42040228	42040302	.	-	.	gene_name 98055589|lriq1; gene_id MSTRG.1361; transcript_id MSTRG.1361.3;
chr1	transdecoder	exon	42040228	42040302	.	-	.	gene_name 98055589|lriq1; gene_id MSTRG.1361; transcript_id MSTRG.1361.5;
chr1	transdecoder	exon	42040228	42040302	.	-	.	gene_name 98055589|lriq1; gene_id MSTRG.1361; transcript_id MSTRG.1361.6;
chr1	transdecoder	exon	42040228	42040302	.	-	.	gene_name 98055589|lriq1; gene_id MSTRG.1361; transcript_id MSTRG.1361.7;
chr1	transdecoder	CDS	42044963	42045192	.	-	2	gene_name 98055589|lriq1; gene_id MSTRG.1361; transcript_id MSTRG.1361.1;
chr1	transdecoder	CDS	42044963	42045192	.	-	2	gene_name 98055589|lriq1; gene_id MSTRG.1361; transcript_id MSTRG.1361.2;
chr1	transdecoder	CDS	42044963	42045192	.	-	2	gene_name 98055589|lriq1; gene_id MSTRG.1361; transcript_id MSTRG.1361.3;
chr1	transdecoder	CDS	42044963	42045192	.	-	2	gene_name 98055589|lriq1; gene_id MSTRG.1361; transcript_id MSTRG.1361.5;
chr1	transdecoder	CDS	42044963	42045192	.	-	2	gene_name 98055589|lriq1; gene_id MSTRG.1361; transcript_id MSTRG.1361.6;
chr1	transdecoder	CDS	42044963	42045192	.	-	2	gene_name 98055589|lriq1; gene_id MSTRG.1361; transcript_id MSTRG.1361.7;
chr1	transdecoder	exon	42044963	42045192	.	-	.	gene_name 98055589|lriq1; gene_id MSTRG.1361; transcript_id MSTRG.1361.1;
chr1	transdecoder	exon	42044963	42045192	.	-	.	gene_name 98055589|lriq1; gene_id MSTRG.1361; transcript_id MSTRG.1361.2;
chr1	transdecoder	exon	42044963	42045192	.	-	.	gene_name 98055589|lriq1; gene_id MSTRG.1361; transcript_id MSTRG.1361.3;
chr1	transdecoder	exon	42044963	42045192	.	-	.	gene_name 98055589|lriq1; gene_id MSTRG.1361; transcript_id MSTRG.1361.5;
chr1	transdecoder	exon	42044963	42045192	.	-	.	gene_name 98055589|lriq1; gene_id MSTRG.1361; transcript_id MSTRG.1361.6;
chr1	transdecoder	exon	42044963	42045192	.	-	.	gene_name 98055589|lriq1; gene_id MSTRG.1361; transcript_id MSTRG.1361.7;
chr1	transdecoder	CDS	42045456	42045791	.	-	2	gene_name 98055589|lriq1; gene_id MSTRG.1361; transcript_id MSTRG.1361.5;
chr1	transdecoder	exon	42045456	42045791	.	-	.	gene_name 98055589|lriq1; gene_id MSTRG.1361; transcript_id MSTRG.1361.5;
chr1	transdecoder	CDS	42045456	42045800	.	-	2	gene_name 98055589|lriq1; gene_id MSTRG.1361; transcript_id MSTRG.1361.1;
chr1	transdecoder	CDS	42045456	42045800	.	-	2	gene_name 98055589|lriq1; gene_id MSTRG.1361; transcript_id MSTRG.1361.2;
chr1	transdecoder	CDS	42045456	42045800	.	-	2	gene_name 98055589|lriq1; gene_id MSTRG.1361; transcript_id MSTRG.1361.3;
chr1	transdecoder	CDS	42045456	42045800	.	-	2	gene_name 98055589|lriq1; gene_id MSTRG.1361; transcript_id MSTRG.1361.6;
chr1	transdecoder	CDS	42045456	42045800	.	-	2	gene_name 98055589|lriq1; gene_id MSTRG.1361; transcript_id MSTRG.1361.7;
chr1	transdecoder	exon	42045456	42045800	.	-	.	gene_name 98055589|lriq1; gene_id MSTRG.1361; transcript_id MSTRG.1361.1;
chr1	transdecoder	exon	42045456	42045800	.	-	.	gene_name 98055589|lriq1; gene_id MSTRG.1361; transcript_id MSTRG.1361.2;
chr1	transdecoder	exon	42045456	42045800	.	-	.	gene_name 98055589|lriq1; gene_id MSTRG.1361; transcript_id MSTRG.1361.3;
chr1	transdecoder	exon	42045456	42045800	.	-	.	gene_name 98055589|lriq1; gene_id MSTRG.1361; transcript_id MSTRG.1361.6;
chr1	transdecoder	exon	42045456	42045800	.	-	.	gene_name 98055589|lriq1; gene_id MSTRG.1361; transcript_id MSTRG.1361.7;
chr1	transdecoder	CDS	42045845	42045965	.	-	0	gene_name 98055589|lriq1; gene_id MSTRG.1361; transcript_id MSTRG.1361.1;
chr1	transdecoder	CDS	42045845	42045965	.	-	0	gene_name 98055589|lriq1; gene_id MSTRG.1361; transcript_id MSTRG.1361.2;
chr1	transdecoder	CDS	42045845	42045965	.	-	0	gene_name 98055589|lriq1; gene_id MSTRG.1361; transcript_id MSTRG.1361.3;
chr1	transdecoder	CDS	42045845	42045965	.	-	0	gene_name 98055589|lriq1; gene_id MSTRG.1361; transcript_id MSTRG.1361.5;
chr1	transdecoder	CDS	42045845	42045965	.	-	0	gene_name 98055589|lriq1; gene_id MSTRG.1361; transcript_id MSTRG.1361.6;
chr1	transdecoder	CDS	42045845	42045965	.	-	0	gene_name 98055589|lriq1; gene_id MSTRG.1361; transcript_id MSTRG.1361.7;
chr1	transdecoder	exon	42045845	42045965	.	-	.	gene_name 98055589|lriq1; gene_id MSTRG.1361; transcript_id MSTRG.1361.1;
chr1	transdecoder	exon	42045845	42045965	.	-	.	gene_name 98055589|lriq1; gene_id MSTRG.1361; transcript_id MSTRG.1361.2;
chr1	transdecoder	exon	42045845	42045965	.	-	.	gene_name 98055589|lriq1; gene_id MSTRG.1361; transcript_id MSTRG.1361.3;
chr1	transdecoder	exon	42045845	42045965	.	-	.	gene_name 98055589|lriq1; gene_id MSTRG.1361; transcript_id MSTRG.1361.5;
chr1	transdecoder	exon	42045845	42045965	.	-	.	gene_name 98055589|lriq1; gene_id MSTRG.1361; transcript_id MSTRG.1361.6;
chr1	transdecoder	exon	42045845	42045965	.	-	.	gene_name 98055589|lriq1; gene_id MSTRG.1361; transcript_id MSTRG.1361.7;
chr1	transdecoder	CDS	42050988	42051110	.	-	0	gene_name 98055589|lriq1; gene_id MSTRG.1361; transcript_id MSTRG.1361.1;
chr1	transdecoder	CDS	42050988	42051110	.	-	0	gene_name 98055589|lriq1; gene_id MSTRG.1361; transcript_id MSTRG.1361.2;
chr1	transdecoder	CDS	42050988	42051110	.	-	0	gene_name 98055589|lriq1; gene_id MSTRG.1361; transcript_id MSTRG.1361.6;
chr1	transdecoder	CDS	42050988	42051111	.	-	1	gene_name 98055589|lriq1; gene_id MSTRG.1361; transcript_id MSTRG.1361.3;
chr1	transdecoder	CDS	42050988	42051111	.	-	1	gene_name 98055589|lriq1; gene_id MSTRG.1361; transcript_id MSTRG.1361.5;
chr1	transdecoder	CDS	42050988	42051111	.	-	1	gene_name 98055589|lriq1; gene_id MSTRG.1361; transcript_id MSTRG.1361.7;
chr1	transdecoder	exon	42050988	42051111	.	-	.	gene_name 98055589|lriq1; gene_id MSTRG.1361; transcript_id MSTRG.1361.1;
chr1	transdecoder	exon	42050988	42051111	.	-	.	gene_name 98055589|lriq1; gene_id MSTRG.1361; transcript_id MSTRG.1361.2;
chr1	transdecoder	exon	42050988	42051111	.	-	.	gene_name 98055589|lriq1; gene_id MSTRG.1361; transcript_id MSTRG.1361.3;
chr1	transdecoder	exon	42050988	42051111	.	-	.	gene_name 98055589|lriq1; gene_id MSTRG.1361; transcript_id MSTRG.1361.5;
chr1	transdecoder	exon	42050988	42051111	.	-	.	gene_name 98055589|lriq1; gene_id MSTRG.1361; transcript_id MSTRG.1361.6;
chr1	transdecoder	exon	42050988	42051111	.	-	.	gene_name 98055589|lriq1; gene_id MSTRG.1361; transcript_id MSTRG.1361.7;
chr1	transdecoder	five_prime_utr	42051111	42051111	.	-	.	gene_name 98055589|lriq1; gene_id MSTRG.1361; transcript_id MSTRG.1361.1;
chr1	transdecoder	five_prime_utr	42051111	42051111	.	-	.	gene_name 98055589|lriq1; gene_id MSTRG.1361; transcript_id MSTRG.1361.2;
chr1	transdecoder	five_prime_utr	42051111	42051111	.	-	.	gene_name 98055589|lriq1; gene_id MSTRG.1361; transcript_id MSTRG.1361.6;
chr1	transdecoder	CDS	42059971	42059975	.	-	0	gene_name 98055589|lriq1; gene_id MSTRG.1361; transcript_id MSTRG.1361.3;
chr1	transdecoder	CDS	42059971	42059975	.	-	0	gene_name 98055589|lriq1; gene_id MSTRG.1361; transcript_id MSTRG.1361.5;
chr1	transdecoder	CDS	42059971	42059975	.	-	0	gene_name 98055589|lriq1; gene_id MSTRG.1361; transcript_id MSTRG.1361.7;
chr1	transdecoder	exon	42059971	42060061	.	-	.	gene_name 98055589|lriq1; gene_id MSTRG.1361; transcript_id MSTRG.1361.3;
chr1	transdecoder	exon	42059971	42060061	.	-	.	gene_name 98055589|lriq1; gene_id MSTRG.1361; transcript_id MSTRG.1361.5;
chr1	transdecoder	exon	42059971	42060061	.	-	.	gene_name 98055589|lriq1; gene_id MSTRG.1361; transcript_id MSTRG.1361.7;
chr1	transdecoder	five_prime_utr	42059976	42060061	.	-	.	gene_name 98055589|lriq1; gene_id MSTRG.1361; transcript_id MSTRG.1361.3;
chr1	transdecoder	five_prime_utr	42059976	42060061	.	-	.	gene_name 98055589|lriq1; gene_id MSTRG.1361; transcript_id MSTRG.1361.5;
chr1	transdecoder	five_prime_utr	42059976	42060061	.	-	.	gene_name 98055589|lriq1; gene_id MSTRG.1361; transcript_id MSTRG.1361.7;
chr1	transdecoder	exon	42069229	42069278	.	-	.	gene_name 98055589|lriq1; gene_id MSTRG.1361; transcript_id MSTRG.1361.2;
chr1	transdecoder	exon	42069229	42069278	.	-	.	gene_name 98055589|lriq1; gene_id MSTRG.1361; transcript_id MSTRG.1361.3;
chr1	transdecoder	five_prime_utr	42069229	42069278	.	-	.	gene_name 98055589|lriq1; gene_id MSTRG.1361; transcript_id MSTRG.1361.2;
chr1	transdecoder	five_prime_utr	42069229	42069278	.	-	.	gene_name 98055589|lriq1; gene_id MSTRG.1361; transcript_id MSTRG.1361.3;
chr1	transdecoder	exon	42070257	42070321	.	-	.	gene_name 98055589|lriq1; gene_id MSTRG.1361; transcript_id MSTRG.1361.1;
chr1	transdecoder	exon	42070257	42070321	.	-	.	gene_name 98055589|lriq1; gene_id MSTRG.1361; transcript_id MSTRG.1361.6;
chr1	transdecoder	five_prime_utr	42070257	42070321	.	-	.	gene_name 98055589|lriq1; gene_id MSTRG.1361; transcript_id MSTRG.1361.1;
chr1	transdecoder	five_prime_utr	42070257	42070321	.	-	.	gene_name 98055589|lriq1; gene_id MSTRG.1361; transcript_id MSTRG.1361.6;
chr1	transdecoder	five_prime_utr	42078224	42078275	.	+	.	gene_name 98037096|m3k12; gene_id MSTRG.1363; transcript_id MSTRG.1363.1;
chr1	transdecoder	exon	42078224	42078403	.	+	.	gene_name 98037096|m3k12; gene_id MSTRG.1363; transcript_id MSTRG.1363.1;
chr1	transdecoder	gene	42078224	42092939	.	+	.	gene_name 98037096|m3k12; gene_id MSTRG.1363; transcript_id NA; gene_biotype protein_coding; Info ORF type:complete (+),score=115.33,sp|Q12852|M3K12_HUMAN|54.074|6.96e-155; ref_name 98037096|m3k12; class_code =; inherit_ref TRUE;
chr1	transdecoder	transcript	42078224	42092939	.	+	.	gene_name 98037096|m3k12; gene_id MSTRG.1363; transcript_id MSTRG.1363.1; gene_biotype protein_coding; Info ORF type:complete (+),score=115.33,sp|Q12852|M3K12_HUMAN|54.074|6.96e-155; ref_name 98037096|m3k12; class_code =; inherit_ref TRUE;
chr1	transdecoder	CDS	42078276	42078403	.	+	0	gene_name 98037096|m3k12; gene_id MSTRG.1363; transcript_id MSTRG.1363.1;
chr1	transdecoder	CDS	42078501	42078751	.	+	1	gene_name 98037096|m3k12; gene_id MSTRG.1363; transcript_id MSTRG.1363.1;
chr1	transdecoder	exon	42078501	42078751	.	+	.	gene_name 98037096|m3k12; gene_id MSTRG.1363; transcript_id MSTRG.1363.1;
chr1	SAM2GTF	exon	42083349	42083655	.	+	.	gene_name 98114933|unknown-2702; gene_id 98114933|unknown-2702; transcript_id 98114933|unknown-2702.1;
chr1	SAM2GTF	transcript	42083349	42083655	.	+	.	gene_name 98114933|unknown-2702; gene_id 98114933|unknown-2702; transcript_id 98114933|unknown-2702.1; gene_biotype non-coding; Info NA; ref_name 98114933|unknown-2702; class_code =; inherit_ref TRUE;
chr1	transdecoder	CDS	42087345	42087531	.	+	2	gene_name 98037096|m3k12; gene_id MSTRG.1363; transcript_id MSTRG.1363.1;
chr1	transdecoder	exon	42087345	42087531	.	+	.	gene_name 98037096|m3k12; gene_id MSTRG.1363; transcript_id MSTRG.1363.1;
chr1	transdecoder	CDS	42088665	42088856	.	+	1	gene_name 98037096|m3k12; gene_id MSTRG.1363; transcript_id MSTRG.1363.1;
chr1	transdecoder	exon	42088665	42088856	.	+	.	gene_name 98037096|m3k12; gene_id MSTRG.1363; transcript_id MSTRG.1363.1;
chr1	transdecoder	CDS	42088902	42089060	.	+	1	gene_name 98037096|m3k12; gene_id MSTRG.1363; transcript_id MSTRG.1363.1;
chr1	transdecoder	exon	42088902	42089060	.	+	.	gene_name 98037096|m3k12; gene_id MSTRG.1363; transcript_id MSTRG.1363.1;
chr1	transdecoder	CDS	42090758	42090916	.	+	1	gene_name 98037096|m3k12; gene_id MSTRG.1363; transcript_id MSTRG.1363.1;
chr1	transdecoder	exon	42090758	42090916	.	+	.	gene_name 98037096|m3k12; gene_id MSTRG.1363; transcript_id MSTRG.1363.1;
chr1	transdecoder	CDS	42090985	42091203	.	+	1	gene_name 98037096|m3k12; gene_id MSTRG.1363; transcript_id MSTRG.1363.1;
chr1	transdecoder	exon	42090985	42091203	.	+	.	gene_name 98037096|m3k12; gene_id MSTRG.1363; transcript_id MSTRG.1363.1;
chr1	transdecoder	CDS	42091245	42091361	.	+	1	gene_name 98037096|m3k12; gene_id MSTRG.1363; transcript_id MSTRG.1363.1;
chr1	transdecoder	exon	42091245	42091361	.	+	.	gene_name 98037096|m3k12; gene_id MSTRG.1363; transcript_id MSTRG.1363.1;
chr1	transdecoder	CDS	42091404	42091724	.	+	1	gene_name 98037096|m3k12; gene_id MSTRG.1363; transcript_id MSTRG.1363.1;
chr1	transdecoder	exon	42091404	42091724	.	+	.	gene_name 98037096|m3k12; gene_id MSTRG.1363; transcript_id MSTRG.1363.1;
chr1	transdecoder	CDS	42091841	42091982	.	+	1	gene_name 98037096|m3k12; gene_id MSTRG.1363; transcript_id MSTRG.1363.1;
chr1	transdecoder	exon	42091841	42091982	.	+	.	gene_name 98037096|m3k12; gene_id MSTRG.1363; transcript_id MSTRG.1363.1;
chr1	transdecoder	CDS	42092050	42092123	.	+	0	gene_name 98037096|m3k12; gene_id MSTRG.1363; transcript_id MSTRG.1363.1;
chr1	transdecoder	exon	42092050	42092123	.	+	.	gene_name 98037096|m3k12; gene_id MSTRG.1363; transcript_id MSTRG.1363.1;
chr1	transdecoder	CDS	42092168	42092288	.	+	1	gene_name 98037096|m3k12; gene_id MSTRG.1363; transcript_id MSTRG.1363.1;
chr1	transdecoder	exon	42092168	42092288	.	+	.	gene_name 98037096|m3k12; gene_id MSTRG.1363; transcript_id MSTRG.1363.1;
chr1	transdecoder	CDS	42092553	42092609	.	+	0	gene_name 98037096|m3k12; gene_id MSTRG.1363; transcript_id MSTRG.1363.1;
chr1	transdecoder	exon	42092553	42092939	.	+	.	gene_name 98037096|m3k12; gene_id MSTRG.1363; transcript_id MSTRG.1363.1;
chr1	transdecoder	three_prime_utr	42092610	42092939	.	+	.	gene_name 98037096|m3k12; gene_id MSTRG.1363; transcript_id MSTRG.1363.1;
chr1	transdecoder	three_prime_utr	42180888	42180898	.	-	.	gene_name 98300707|pch2-3; gene_id MSTRG.1364; transcript_id MSTRG.1364.1;
chr1	transdecoder	exon	42180888	42181481	.	-	.	gene_name 98300707|pch2-3; gene_id MSTRG.1364; transcript_id MSTRG.1364.1;
chr1	transdecoder	gene	42180888	42181481	.	-	.	gene_name 98300707|pch2-3; gene_id MSTRG.1364; transcript_id NA; gene_biotype protein_coding; Info ORF type:5prime_partial (+),score=30.12,sp|Q15645|PCH2_HUMAN|52.973|1.35e-56; ref_name 98202797|pch2-2; class_code p; inherit_ref FALSE;
chr1	transdecoder	transcript	42180888	42181481	.	-	.	gene_name 98300707|pch2-3; gene_id MSTRG.1364; transcript_id MSTRG.1364.1; gene_biotype protein_coding; Info ORF type:5prime_partial (+),score=30.12,sp|Q15645|PCH2_HUMAN|52.973|1.35e-56; ref_name 98202797|pch2-2; class_code p; inherit_ref FALSE;
chr1	transdecoder	CDS	42180899	42181480	.	-	0	gene_name 98300707|pch2-3; gene_id MSTRG.1364; transcript_id MSTRG.1364.1;
chr1	transdecoder	three_prime_utr	42212334	42212475	.	-	.	gene_name 98300708|zbt17-5; gene_id MSTRG.1365; transcript_id MSTRG.1365.1;
chr1	transdecoder	exon	42212334	42212570	.	-	.	gene_name 98300708|zbt17-5; gene_id MSTRG.1365; transcript_id MSTRG.1365.1;
chr1	transdecoder	gene	42212334	42221275	.	-	.	gene_name 98300708|zbt17-5; gene_id MSTRG.1365; transcript_id NA; gene_biotype protein_coding; Info ORF type:complete (+),score=43.64,sp|Q13105|ZBT17_HUMAN|35.185|3.80e-04; ref_name -; class_code u;u; inherit_ref FALSE;
chr1	transdecoder	transcript	42212334	42221275	.	-	.	gene_name 98300708|zbt17-5; gene_id MSTRG.1365; transcript_id MSTRG.1365.1; gene_biotype protein_coding; Info ORF type:complete (+),score=43.64,sp|Q13105|ZBT17_HUMAN|35.185|3.80e-04; ref_name -; class_code u;u; inherit_ref FALSE;
chr1	StringTie	exon	42212337	42212392	.	-	.	gene_name 98300708|zbt17-5; gene_id MSTRG.1365; transcript_id MSTRG.1365.2;
chr1	StringTie	transcript	42212337	42221275	.	-	.	gene_name 98300708|zbt17-5; gene_id MSTRG.1365; transcript_id MSTRG.1365.2; gene_biotype non-coding; Info NA; ref_name -; class_code u;u; inherit_ref FALSE;
chr1	transdecoder	exon	42212344	42212392	.	-	.	gene_name 98300708|zbt17-5; gene_id MSTRG.1365; transcript_id MSTRG.1365.3;
chr1	transdecoder	three_prime_utr	42212344	42212392	.	-	.	gene_name 98300708|zbt17-5; gene_id MSTRG.1365; transcript_id MSTRG.1365.3;
chr1	transdecoder	transcript	42212344	42213198	.	-	.	gene_name 98300708|zbt17-5; gene_id MSTRG.1365; transcript_id MSTRG.1365.3; gene_biotype protein_coding; Info ORF type:complete (+),score=43.64,sp|Q13105|ZBT17_HUMAN|35.185|3.80e-04; ref_name -; class_code u;u; inherit_ref FALSE;
chr1	transdecoder	three_prime_utr	42212436	42212475	.	-	.	gene_name 98300708|zbt17-5; gene_id MSTRG.1365; transcript_id MSTRG.1365.3;
chr1	StringTie	exon	42212436	42212570	.	-	.	gene_name 98300708|zbt17-5; gene_id MSTRG.1365; transcript_id MSTRG.1365.2;
chr1	transdecoder	exon	42212436	42212570	.	-	.	gene_name 98300708|zbt17-5; gene_id MSTRG.1365; transcript_id MSTRG.1365.3;
chr1	transdecoder	CDS	42212476	42212570	.	-	2	gene_name 98300708|zbt17-5; gene_id MSTRG.1365; transcript_id MSTRG.1365.1;
chr1	transdecoder	CDS	42212476	42212570	.	-	2	gene_name 98300708|zbt17-5; gene_id MSTRG.1365; transcript_id MSTRG.1365.3;
chr1	transdecoder	CDS	42212616	42213198	.	-	0	gene_name 98300708|zbt17-5; gene_id MSTRG.1365; transcript_id MSTRG.1365.3;
chr1	transdecoder	exon	42212616	42213198	.	-	.	gene_name 98300708|zbt17-5; gene_id MSTRG.1365; transcript_id MSTRG.1365.3;
chr1	transdecoder	CDS	42212616	42215547	.	-	0	gene_name 98300708|zbt17-5; gene_id MSTRG.1365; transcript_id MSTRG.1365.1;
chr1	transdecoder	exon	42212616	42216277	.	-	.	gene_name 98300708|zbt17-5; gene_id MSTRG.1365; transcript_id MSTRG.1365.1;
chr1	transdecoder	CDS	42215704	42216277	.	-	1	gene_name 98300708|zbt17-5; gene_id MSTRG.1365; transcript_id MSTRG.1365.1;
chr1	transdecoder	CDS	42216697	42216830	.	-	0	gene_name 98300708|zbt17-5; gene_id MSTRG.1365; transcript_id MSTRG.1365.1;
chr1	transdecoder	exon	42216697	42216833	.	-	.	gene_name 98300708|zbt17-5; gene_id MSTRG.1365; transcript_id MSTRG.1365.1;
chr1	transdecoder	five_prime_utr	42216831	42216833	.	-	.	gene_name 98300708|zbt17-5; gene_id MSTRG.1365; transcript_id MSTRG.1365.1;
chr1	StringTie	exon	42221196	42221275	.	-	.	gene_name 98300708|zbt17-5; gene_id MSTRG.1365; transcript_id MSTRG.1365.2;
chr1	transdecoder	exon	42221196	42221275	.	-	.	gene_name 98300708|zbt17-5; gene_id MSTRG.1365; transcript_id MSTRG.1365.1;
chr1	transdecoder	five_prime_utr	42221196	42221275	.	-	.	gene_name 98300708|zbt17-5; gene_id MSTRG.1365; transcript_id MSTRG.1365.1;
chr1	transdecoder	exon	42286515	42286608	.	+	.	gene_name 98208274|zfhx4; gene_id MSTRG.1366; transcript_id MSTRG.1366.1;
chr1	transdecoder	exon	42286515	42286608	.	+	.	gene_name 98208274|zfhx4; gene_id MSTRG.1366; transcript_id MSTRG.1366.2;
chr1	transdecoder	five_prime_utr	42286515	42286608	.	+	.	gene_name 98208274|zfhx4; gene_id MSTRG.1366; transcript_id MSTRG.1366.1;
chr1	transdecoder	five_prime_utr	42286515	42286608	.	+	.	gene_name 98208274|zfhx4; gene_id MSTRG.1366; transcript_id MSTRG.1366.2;
chr1	transdecoder	gene	42286515	42401382	.	+	.	gene_name 98208274|zfhx4; gene_id MSTRG.1366; transcript_id NA; gene_biotype protein_coding; Info ORF type:complete (+),score=342.43,sp|Q86UP3|ZFHX4_HUMAN|38.716|4.80e-89; ref_name 98208274|zfhx4; class_code =,j; inherit_ref TRUE;
chr1	transdecoder	transcript	42286515	42401382	.	+	.	gene_name 98208274|zfhx4; gene_id MSTRG.1366; transcript_id MSTRG.1366.1; gene_biotype protein_coding; Info ORF type:complete (+),score=342.43,sp|Q86UP3|ZFHX4_HUMAN|38.716|4.80e-89; ref_name 98208274|zfhx4; class_code =,j; inherit_ref TRUE;
chr1	transdecoder	transcript	42286515	42401382	.	+	.	gene_name 98208274|zfhx4; gene_id MSTRG.1366; transcript_id MSTRG.1366.2; gene_biotype protein_coding; Info ORF type:complete (+),score=342.43,sp|Q86UP3|ZFHX4_HUMAN|38.716|4.80e-89; ref_name 98208274|zfhx4; class_code =,j; inherit_ref TRUE;
chr1	transdecoder	five_prime_utr	42286516	42286516	.	+	.	gene_name 98208274|zfhx4; gene_id MSTRG.1366; transcript_id MSTRG.1366.3;
chr1	transdecoder	exon	42286516	42286608	.	+	.	gene_name 98208274|zfhx4; gene_id MSTRG.1366; transcript_id MSTRG.1366.3;
chr1	transdecoder	transcript	42286516	42384605	.	+	.	gene_name 98208274|zfhx4; gene_id MSTRG.1366; transcript_id MSTRG.1366.3; gene_biotype protein_coding; Info ORF type:complete (+),score=342.43,sp|Q86UP3|ZFHX4_HUMAN|38.716|4.80e-89; ref_name 98208274|zfhx4; class_code =,j; inherit_ref TRUE;
chr1	transdecoder	CDS	42286517	42286608	.	+	0	gene_name 98208274|zfhx4; gene_id MSTRG.1366; transcript_id MSTRG.1366.3;
chr1	transdecoder	CDS	42290061	42290121	.	+	1	gene_name 98208274|zfhx4; gene_id MSTRG.1366; transcript_id MSTRG.1366.3;
chr1	transdecoder	exon	42290061	42290121	.	+	.	gene_name 98208274|zfhx4; gene_id MSTRG.1366; transcript_id MSTRG.1366.1;
chr1	transdecoder	exon	42290061	42290121	.	+	.	gene_name 98208274|zfhx4; gene_id MSTRG.1366; transcript_id MSTRG.1366.2;
chr1	transdecoder	exon	42290061	42290121	.	+	.	gene_name 98208274|zfhx4; gene_id MSTRG.1366; transcript_id MSTRG.1366.3;
chr1	transdecoder	five_prime_utr	42290061	42290121	.	+	.	gene_name 98208274|zfhx4; gene_id MSTRG.1366; transcript_id MSTRG.1366.1;
chr1	transdecoder	five_prime_utr	42290061	42290121	.	+	.	gene_name 98208274|zfhx4; gene_id MSTRG.1366; transcript_id MSTRG.1366.2;
chr1	transdecoder	five_prime_utr	42304478	42304517	.	+	.	gene_name 98208274|zfhx4; gene_id MSTRG.1366; transcript_id MSTRG.1366.1;
chr1	transdecoder	CDS	42304478	42304521	.	+	0	gene_name 98208274|zfhx4; gene_id MSTRG.1366; transcript_id MSTRG.1366.3;
chr1	transdecoder	exon	42304478	42304521	.	+	.	gene_name 98208274|zfhx4; gene_id MSTRG.1366; transcript_id MSTRG.1366.1;
chr1	transdecoder	exon	42304478	42304521	.	+	.	gene_name 98208274|zfhx4; gene_id MSTRG.1366; transcript_id MSTRG.1366.2;
chr1	transdecoder	exon	42304478	42304521	.	+	.	gene_name 98208274|zfhx4; gene_id MSTRG.1366; transcript_id MSTRG.1366.3;
chr1	transdecoder	five_prime_utr	42304478	42304521	.	+	.	gene_name 98208274|zfhx4; gene_id MSTRG.1366; transcript_id MSTRG.1366.2;
chr1	transdecoder	CDS	42304518	42304521	.	+	0	gene_name 98208274|zfhx4; gene_id MSTRG.1366; transcript_id MSTRG.1366.1;
chr1	StringTie	exon	42317168	42317342	.	-	.	gene_name 98300710|unknown-13152; gene_id MSTRG.1367; transcript_id MSTRG.1367.1;
chr1	StringTie	transcript	42317168	42319866	.	-	.	gene_name 98300710|unknown-13152; gene_id MSTRG.1367; transcript_id MSTRG.1367.1; gene_biotype non-coding; Info NA; ref_name 98208274|zfhx4; class_code i; inherit_ref FALSE;
chr1	StringTie	exon	42317813	42318292	.	.	.	gene_name 98300711|unknown-13153; gene_id MSTRG.1368; transcript_id MSTRG.1368.1;
chr1	StringTie	transcript	42317813	42318292	.	.	.	gene_name 98300711|unknown-13153; gene_id MSTRG.1368; transcript_id MSTRG.1368.1; gene_biotype non-coding; Info NA; ref_name 98208274|zfhx4; class_code i; inherit_ref FALSE;
chr1	StringTie	exon	42319798	42319866	.	-	.	gene_name 98300710|unknown-13152; gene_id MSTRG.1367; transcript_id MSTRG.1367.1;
chr1	transdecoder	exon	42339824	42340020	.	+	.	gene_name 98208274|zfhx4; gene_id MSTRG.1366; transcript_id MSTRG.1366.4;
chr1	transdecoder	exon	42339824	42340020	.	+	.	gene_name 98208274|zfhx4; gene_id MSTRG.1366; transcript_id MSTRG.1366.5;
chr1	transdecoder	five_prime_utr	42339824	42340020	.	+	.	gene_name 98208274|zfhx4; gene_id MSTRG.1366; transcript_id MSTRG.1366.4;
chr1	transdecoder	five_prime_utr	42339824	42340020	.	+	.	gene_name 98208274|zfhx4; gene_id MSTRG.1366; transcript_id MSTRG.1366.5;
chr1	transdecoder	transcript	42339824	42401382	.	+	.	gene_name 98208274|zfhx4; gene_id MSTRG.1366; transcript_id MSTRG.1366.4; gene_biotype protein_coding; Info ORF type:complete (+),score=342.43,sp|Q86UP3|ZFHX4_HUMAN|38.716|4.80e-89; ref_name 98208274|zfhx4; class_code =,j; inherit_ref TRUE;
chr1	transdecoder	transcript	42339824	42401382	.	+	.	gene_name 98208274|zfhx4; gene_id MSTRG.1366; transcript_id MSTRG.1366.5; gene_biotype protein_coding; Info ORF type:complete (+),score=342.43,sp|Q86UP3|ZFHX4_HUMAN|38.716|4.80e-89; ref_name 98208274|zfhx4; class_code =,j; inherit_ref TRUE;
chr1	transdecoder	CDS	42353988	42354273	.	+	1	gene_name 98208274|zfhx4; gene_id MSTRG.1366; transcript_id MSTRG.1366.3;
chr1	transdecoder	exon	42353988	42354273	.	+	.	gene_name 98208274|zfhx4; gene_id MSTRG.1366; transcript_id MSTRG.1366.3;
chr1	transdecoder	exon	42356821	42357028	.	+	.	gene_name 98208274|zfhx4; gene_id MSTRG.1366; transcript_id MSTRG.1366.6;
chr1	transdecoder	five_prime_utr	42356821	42357028	.	+	.	gene_name 98208274|zfhx4; gene_id MSTRG.1366; transcript_id MSTRG.1366.6;
chr1	transdecoder	transcript	42356821	42384605	.	+	.	gene_name 98208274|zfhx4; gene_id MSTRG.1366; transcript_id MSTRG.1366.6; gene_biotype protein_coding; Info ORF type:complete (+),score=342.43,sp|Q86UP3|ZFHX4_HUMAN|38.716|4.80e-89; ref_name 98208274|zfhx4; class_code =,j; inherit_ref TRUE;
chr1	transdecoder	exon	42357208	42357384	.	+	.	gene_name 98208274|zfhx4; gene_id MSTRG.1366; transcript_id MSTRG.1366.7;
chr1	transdecoder	five_prime_utr	42357208	42357384	.	+	.	gene_name 98208274|zfhx4; gene_id MSTRG.1366; transcript_id MSTRG.1366.7;
chr1	transdecoder	transcript	42357208	42396915	.	+	.	gene_name 98208274|zfhx4; gene_id MSTRG.1366; transcript_id MSTRG.1366.7; gene_biotype protein_coding; Info ORF type:complete (+),score=342.43,sp|Q86UP3|ZFHX4_HUMAN|38.716|4.80e-89; ref_name 98208274|zfhx4; class_code =,j; inherit_ref TRUE;
chr1	transdecoder	exon	42358319	42358509	.	+	.	gene_name 98208274|zfhx4; gene_id MSTRG.1366; transcript_id MSTRG.1366.8;
chr1	transdecoder	five_prime_utr	42358319	42358509	.	+	.	gene_name 98208274|zfhx4; gene_id MSTRG.1366; transcript_id MSTRG.1366.8;
chr1	transdecoder	transcript	42358319	42401382	.	+	.	gene_name 98208274|zfhx4; gene_id MSTRG.1366; transcript_id MSTRG.1366.8; gene_biotype protein_coding; Info ORF type:complete (+),score=342.43,sp|Q86UP3|ZFHX4_HUMAN|38.716|4.80e-89; ref_name 98208274|zfhx4; class_code =,j; inherit_ref TRUE;
chr1	transdecoder	exon	42358411	42358509	.	+	.	gene_name 98208274|zfhx4; gene_id MSTRG.1366; transcript_id MSTRG.1366.9;
chr1	transdecoder	five_prime_utr	42358411	42358509	.	+	.	gene_name 98208274|zfhx4; gene_id MSTRG.1366; transcript_id MSTRG.1366.9;
chr1	transdecoder	transcript	42358411	42401382	.	+	.	gene_name 98208274|zfhx4; gene_id MSTRG.1366; transcript_id MSTRG.1366.9; gene_biotype protein_coding; Info ORF type:complete (+),score=342.43,sp|Q86UP3|ZFHX4_HUMAN|38.716|4.80e-89; ref_name 98208274|zfhx4; class_code =,j; inherit_ref TRUE;
chr1	transdecoder	exon	42370637	42370786	.	+	.	gene_name 98208274|zfhx4; gene_id MSTRG.1366; transcript_id MSTRG.1366.2;
chr1	transdecoder	exon	42370637	42370786	.	+	.	gene_name 98208274|zfhx4; gene_id MSTRG.1366; transcript_id MSTRG.1366.5;
chr1	transdecoder	exon	42370637	42370786	.	+	.	gene_name 98208274|zfhx4; gene_id MSTRG.1366; transcript_id MSTRG.1366.9;
chr1	transdecoder	five_prime_utr	42370637	42370786	.	+	.	gene_name 98208274|zfhx4; gene_id MSTRG.1366; transcript_id MSTRG.1366.2;
chr1	transdecoder	five_prime_utr	42370637	42370786	.	+	.	gene_name 98208274|zfhx4; gene_id MSTRG.1366; transcript_id MSTRG.1366.5;
chr1	transdecoder	five_prime_utr	42370637	42370786	.	+	.	gene_name 98208274|zfhx4; gene_id MSTRG.1366; transcript_id MSTRG.1366.9;
chr1	transdecoder	exon	42374802	42374877	.	+	.	gene_name 98208274|zfhx4; gene_id MSTRG.1366; transcript_id MSTRG.1366.10;
chr1	transdecoder	five_prime_utr	42374802	42374877	.	+	.	gene_name 98208274|zfhx4; gene_id MSTRG.1366; transcript_id MSTRG.1366.10;
chr1	transdecoder	transcript	42374802	42401382	.	+	.	gene_name 98208274|zfhx4; gene_id MSTRG.1366; transcript_id MSTRG.1366.10; gene_biotype protein_coding; Info ORF type:complete (+),score=342.43,sp|Q86UP3|ZFHX4_HUMAN|38.716|4.80e-89; ref_name 98208274|zfhx4; class_code =,j; inherit_ref TRUE;
chr1	transdecoder	exon	42379960	42380204	.	+	.	gene_name 98208274|zfhx4; gene_id MSTRG.1366; transcript_id MSTRG.1366.12;
chr1	transdecoder	five_prime_utr	42379960	42380204	.	+	.	gene_name 98208274|zfhx4; gene_id MSTRG.1366; transcript_id MSTRG.1366.12;
chr1	transdecoder	exon	42379960	42380312	.	+	.	gene_name 98208274|zfhx4; gene_id MSTRG.1366; transcript_id MSTRG.1366.11;
chr1	transdecoder	five_prime_utr	42379960	42380312	.	+	.	gene_name 98208274|zfhx4; gene_id MSTRG.1366; transcript_id MSTRG.1366.11;
chr1	transdecoder	transcript	42379960	42401382	.	+	.	gene_name 98208274|zfhx4; gene_id MSTRG.1366; transcript_id MSTRG.1366.11; gene_biotype protein_coding; Info ORF type:complete (+),score=342.43,sp|Q86UP3|ZFHX4_HUMAN|38.716|4.80e-89; ref_name 98208274|zfhx4; class_code =,j; inherit_ref TRUE;
chr1	transdecoder	transcript	42379960	42401382	.	+	.	gene_name 98208274|zfhx4; gene_id MSTRG.1366; transcript_id MSTRG.1366.12; gene_biotype protein_coding; Info ORF type:complete (+),score=342.43,sp|Q86UP3|ZFHX4_HUMAN|38.716|4.80e-89; ref_name 98208274|zfhx4; class_code =,j; inherit_ref TRUE;
chr1	transdecoder	exon	42379976	42380337	.	+	.	gene_name 98208274|zfhx4; gene_id MSTRG.1366; transcript_id MSTRG.1366.13;
chr1	transdecoder	five_prime_utr	42379976	42380337	.	+	.	gene_name 98208274|zfhx4; gene_id MSTRG.1366; transcript_id MSTRG.1366.13;
chr1	transdecoder	transcript	42379976	42401382	.	+	.	gene_name 98208274|zfhx4; gene_id MSTRG.1366; transcript_id MSTRG.1366.13; gene_biotype protein_coding; Info ORF type:complete (+),score=342.43,sp|Q86UP3|ZFHX4_HUMAN|38.716|4.80e-89; ref_name 98208274|zfhx4; class_code =,j; inherit_ref TRUE;
chr1	transdecoder	five_prime_utr	42382299	42382303	.	+	.	gene_name 98208274|zfhx4; gene_id MSTRG.1366; transcript_id MSTRG.1366.10;
chr1	transdecoder	five_prime_utr	42382299	42382303	.	+	.	gene_name 98208274|zfhx4; gene_id MSTRG.1366; transcript_id MSTRG.1366.11;
chr1	transdecoder	five_prime_utr	42382299	42382303	.	+	.	gene_name 98208274|zfhx4; gene_id MSTRG.1366; transcript_id MSTRG.1366.12;
chr1	transdecoder	five_prime_utr	42382299	42382303	.	+	.	gene_name 98208274|zfhx4; gene_id MSTRG.1366; transcript_id MSTRG.1366.13;
chr1	transdecoder	five_prime_utr	42382299	42382303	.	+	.	gene_name 98208274|zfhx4; gene_id MSTRG.1366; transcript_id MSTRG.1366.2;
chr1	transdecoder	five_prime_utr	42382299	42382303	.	+	.	gene_name 98208274|zfhx4; gene_id MSTRG.1366; transcript_id MSTRG.1366.4;
chr1	transdecoder	five_prime_utr	42382299	42382303	.	+	.	gene_name 98208274|zfhx4; gene_id MSTRG.1366; transcript_id MSTRG.1366.5;
chr1	transdecoder	five_prime_utr	42382299	42382303	.	+	.	gene_name 98208274|zfhx4; gene_id MSTRG.1366; transcript_id MSTRG.1366.6;
chr1	transdecoder	five_prime_utr	42382299	42382303	.	+	.	gene_name 98208274|zfhx4; gene_id MSTRG.1366; transcript_id MSTRG.1366.7;
chr1	transdecoder	five_prime_utr	42382299	42382303	.	+	.	gene_name 98208274|zfhx4; gene_id MSTRG.1366; transcript_id MSTRG.1366.8;
chr1	transdecoder	five_prime_utr	42382299	42382303	.	+	.	gene_name 98208274|zfhx4; gene_id MSTRG.1366; transcript_id MSTRG.1366.9;
chr1	transdecoder	CDS	42382299	42384604	.	+	2	gene_name 98208274|zfhx4; gene_id MSTRG.1366; transcript_id MSTRG.1366.3;
chr1	transdecoder	exon	42382299	42384605	.	+	.	gene_name 98208274|zfhx4; gene_id MSTRG.1366; transcript_id MSTRG.1366.3;
chr1	transdecoder	exon	42382299	42384605	.	+	.	gene_name 98208274|zfhx4; gene_id MSTRG.1366; transcript_id MSTRG.1366.6;
chr1	transdecoder	CDS	42382299	42387732	.	+	2	gene_name 98208274|zfhx4; gene_id MSTRG.1366; transcript_id MSTRG.1366.1;
chr1	transdecoder	exon	42382299	42387732	.	+	.	gene_name 98208274|zfhx4; gene_id MSTRG.1366; transcript_id MSTRG.1366.1;
chr1	transdecoder	exon	42382299	42387732	.	+	.	gene_name 98208274|zfhx4; gene_id MSTRG.1366; transcript_id MSTRG.1366.10;
chr1	transdecoder	exon	42382299	42387732	.	+	.	gene_name 98208274|zfhx4; gene_id MSTRG.1366; transcript_id MSTRG.1366.11;
chr1	transdecoder	exon	42382299	42387732	.	+	.	gene_name 98208274|zfhx4; gene_id MSTRG.1366; transcript_id MSTRG.1366.12;
chr1	transdecoder	exon	42382299	42387732	.	+	.	gene_name 98208274|zfhx4; gene_id MSTRG.1366; transcript_id MSTRG.1366.13;
chr1	transdecoder	exon	42382299	42387732	.	+	.	gene_name 98208274|zfhx4; gene_id MSTRG.1366; transcript_id MSTRG.1366.2;
chr1	transdecoder	exon	42382299	42387732	.	+	.	gene_name 98208274|zfhx4; gene_id MSTRG.1366; transcript_id MSTRG.1366.4;
chr1	transdecoder	exon	42382299	42387732	.	+	.	gene_name 98208274|zfhx4; gene_id MSTRG.1366; transcript_id MSTRG.1366.5;
chr1	transdecoder	exon	42382299	42387732	.	+	.	gene_name 98208274|zfhx4; gene_id MSTRG.1366; transcript_id MSTRG.1366.7;
chr1	transdecoder	exon	42382299	42387732	.	+	.	gene_name 98208274|zfhx4; gene_id MSTRG.1366; transcript_id MSTRG.1366.8;
chr1	transdecoder	exon	42382299	42387732	.	+	.	gene_name 98208274|zfhx4; gene_id MSTRG.1366; transcript_id MSTRG.1366.9;
chr1	transdecoder	CDS	42382304	42384604	.	+	0	gene_name 98208274|zfhx4; gene_id MSTRG.1366; transcript_id MSTRG.1366.6;
chr1	transdecoder	CDS	42382304	42387732	.	+	0	gene_name 98208274|zfhx4; gene_id MSTRG.1366; transcript_id MSTRG.1366.10;
chr1	transdecoder	CDS	42382304	42387732	.	+	0	gene_name 98208274|zfhx4; gene_id MSTRG.1366; transcript_id MSTRG.1366.11;
chr1	transdecoder	CDS	42382304	42387732	.	+	0	gene_name 98208274|zfhx4; gene_id MSTRG.1366; transcript_id MSTRG.1366.12;
chr1	transdecoder	CDS	42382304	42387732	.	+	0	gene_name 98208274|zfhx4; gene_id MSTRG.1366; transcript_id MSTRG.1366.13;
chr1	transdecoder	CDS	42382304	42387732	.	+	0	gene_name 98208274|zfhx4; gene_id MSTRG.1366; transcript_id MSTRG.1366.2;
chr1	transdecoder	CDS	42382304	42387732	.	+	0	gene_name 98208274|zfhx4; gene_id MSTRG.1366; transcript_id MSTRG.1366.4;
chr1	transdecoder	CDS	42382304	42387732	.	+	0	gene_name 98208274|zfhx4; gene_id MSTRG.1366; transcript_id MSTRG.1366.5;
chr1	transdecoder	CDS	42382304	42387732	.	+	0	gene_name 98208274|zfhx4; gene_id MSTRG.1366; transcript_id MSTRG.1366.7;
chr1	transdecoder	CDS	42382304	42387732	.	+	0	gene_name 98208274|zfhx4; gene_id MSTRG.1366; transcript_id MSTRG.1366.8;
chr1	transdecoder	CDS	42382304	42387732	.	+	0	gene_name 98208274|zfhx4; gene_id MSTRG.1366; transcript_id MSTRG.1366.9;
chr1	transdecoder	three_prime_utr	42384605	42384605	.	+	.	gene_name 98208274|zfhx4; gene_id MSTRG.1366; transcript_id MSTRG.1366.3;
chr1	transdecoder	three_prime_utr	42384605	42384605	.	+	.	gene_name 98208274|zfhx4; gene_id MSTRG.1366; transcript_id MSTRG.1366.6;
chr1	transdecoder	CDS	42387838	42388054	.	+	1	gene_name 98208274|zfhx4; gene_id MSTRG.1366; transcript_id MSTRG.1366.1;
chr1	transdecoder	CDS	42387838	42388054	.	+	1	gene_name 98208274|zfhx4; gene_id MSTRG.1366; transcript_id MSTRG.1366.10;
chr1	transdecoder	CDS	42387838	42388054	.	+	1	gene_name 98208274|zfhx4; gene_id MSTRG.1366; transcript_id MSTRG.1366.11;
chr1	transdecoder	CDS	42387838	42388054	.	+	1	gene_name 98208274|zfhx4; gene_id MSTRG.1366; transcript_id MSTRG.1366.12;
chr1	transdecoder	CDS	42387838	42388054	.	+	1	gene_name 98208274|zfhx4; gene_id MSTRG.1366; transcript_id MSTRG.1366.13;
chr1	transdecoder	CDS	42387838	42388054	.	+	1	gene_name 98208274|zfhx4; gene_id MSTRG.1366; transcript_id MSTRG.1366.2;
chr1	transdecoder	CDS	42387838	42388054	.	+	1	gene_name 98208274|zfhx4; gene_id MSTRG.1366; transcript_id MSTRG.1366.4;
chr1	transdecoder	CDS	42387838	42388054	.	+	1	gene_name 98208274|zfhx4; gene_id MSTRG.1366; transcript_id MSTRG.1366.5;
chr1	transdecoder	CDS	42387838	42388054	.	+	1	gene_name 98208274|zfhx4; gene_id MSTRG.1366; transcript_id MSTRG.1366.7;
chr1	transdecoder	CDS	42387838	42388054	.	+	1	gene_name 98208274|zfhx4; gene_id MSTRG.1366; transcript_id MSTRG.1366.8;
chr1	transdecoder	CDS	42387838	42388054	.	+	1	gene_name 98208274|zfhx4; gene_id MSTRG.1366; transcript_id MSTRG.1366.9;
chr1	transdecoder	exon	42387838	42388054	.	+	.	gene_name 98208274|zfhx4; gene_id MSTRG.1366; transcript_id MSTRG.1366.1;
chr1	transdecoder	exon	42387838	42388054	.	+	.	gene_name 98208274|zfhx4; gene_id MSTRG.1366; transcript_id MSTRG.1366.10;
chr1	transdecoder	exon	42387838	42388054	.	+	.	gene_name 98208274|zfhx4; gene_id MSTRG.1366; transcript_id MSTRG.1366.11;
chr1	transdecoder	exon	42387838	42388054	.	+	.	gene_name 98208274|zfhx4; gene_id MSTRG.1366; transcript_id MSTRG.1366.12;
chr1	transdecoder	exon	42387838	42388054	.	+	.	gene_name 98208274|zfhx4; gene_id MSTRG.1366; transcript_id MSTRG.1366.13;
chr1	transdecoder	exon	42387838	42388054	.	+	.	gene_name 98208274|zfhx4; gene_id MSTRG.1366; transcript_id MSTRG.1366.2;
chr1	transdecoder	exon	42387838	42388054	.	+	.	gene_name 98208274|zfhx4; gene_id MSTRG.1366; transcript_id MSTRG.1366.4;
chr1	transdecoder	exon	42387838	42388054	.	+	.	gene_name 98208274|zfhx4; gene_id MSTRG.1366; transcript_id MSTRG.1366.5;
chr1	transdecoder	exon	42387838	42388054	.	+	.	gene_name 98208274|zfhx4; gene_id MSTRG.1366; transcript_id MSTRG.1366.7;
chr1	transdecoder	exon	42387838	42388054	.	+	.	gene_name 98208274|zfhx4; gene_id MSTRG.1366; transcript_id MSTRG.1366.8;
chr1	transdecoder	exon	42387838	42388054	.	+	.	gene_name 98208274|zfhx4; gene_id MSTRG.1366; transcript_id MSTRG.1366.9;
chr1	transdecoder	CDS	42396671	42396685	.	+	0	gene_name 98208274|zfhx4; gene_id MSTRG.1366; transcript_id MSTRG.1366.7;
chr1	transdecoder	exon	42396671	42396915	.	+	.	gene_name 98208274|zfhx4; gene_id MSTRG.1366; transcript_id MSTRG.1366.7;
chr1	transdecoder	three_prime_utr	42396686	42396915	.	+	.	gene_name 98208274|zfhx4; gene_id MSTRG.1366; transcript_id MSTRG.1366.7;
chr1	transdecoder	CDS	42400373	42400912	.	+	0	gene_name 98208274|zfhx4; gene_id MSTRG.1366; transcript_id MSTRG.1366.1;
chr1	transdecoder	CDS	42400373	42400912	.	+	0	gene_name 98208274|zfhx4; gene_id MSTRG.1366; transcript_id MSTRG.1366.10;
chr1	transdecoder	CDS	42400373	42400912	.	+	0	gene_name 98208274|zfhx4; gene_id MSTRG.1366; transcript_id MSTRG.1366.11;
chr1	transdecoder	CDS	42400373	42400912	.	+	0	gene_name 98208274|zfhx4; gene_id MSTRG.1366; transcript_id MSTRG.1366.12;
chr1	transdecoder	CDS	42400373	42400912	.	+	0	gene_name 98208274|zfhx4; gene_id MSTRG.1366; transcript_id MSTRG.1366.13;
chr1	transdecoder	CDS	42400373	42400912	.	+	0	gene_name 98208274|zfhx4; gene_id MSTRG.1366; transcript_id MSTRG.1366.2;
chr1	transdecoder	CDS	42400373	42400912	.	+	0	gene_name 98208274|zfhx4; gene_id MSTRG.1366; transcript_id MSTRG.1366.4;
chr1	transdecoder	CDS	42400373	42400912	.	+	0	gene_name 98208274|zfhx4; gene_id MSTRG.1366; transcript_id MSTRG.1366.5;
chr1	transdecoder	CDS	42400373	42400912	.	+	0	gene_name 98208274|zfhx4; gene_id MSTRG.1366; transcript_id MSTRG.1366.8;
chr1	transdecoder	CDS	42400373	42400912	.	+	0	gene_name 98208274|zfhx4; gene_id MSTRG.1366; transcript_id MSTRG.1366.9;
chr1	transdecoder	exon	42400373	42401382	.	+	.	gene_name 98208274|zfhx4; gene_id MSTRG.1366; transcript_id MSTRG.1366.1;
chr1	transdecoder	exon	42400373	42401382	.	+	.	gene_name 98208274|zfhx4; gene_id MSTRG.1366; transcript_id MSTRG.1366.10;
chr1	transdecoder	exon	42400373	42401382	.	+	.	gene_name 98208274|zfhx4; gene_id MSTRG.1366; transcript_id MSTRG.1366.11;
chr1	transdecoder	exon	42400373	42401382	.	+	.	gene_name 98208274|zfhx4; gene_id MSTRG.1366; transcript_id MSTRG.1366.12;
chr1	transdecoder	exon	42400373	42401382	.	+	.	gene_name 98208274|zfhx4; gene_id MSTRG.1366; transcript_id MSTRG.1366.13;
chr1	transdecoder	exon	42400373	42401382	.	+	.	gene_name 98208274|zfhx4; gene_id MSTRG.1366; transcript_id MSTRG.1366.2;
chr1	transdecoder	exon	42400373	42401382	.	+	.	gene_name 98208274|zfhx4; gene_id MSTRG.1366; transcript_id MSTRG.1366.4;
chr1	transdecoder	exon	42400373	42401382	.	+	.	gene_name 98208274|zfhx4; gene_id MSTRG.1366; transcript_id MSTRG.1366.5;
chr1	transdecoder	exon	42400373	42401382	.	+	.	gene_name 98208274|zfhx4; gene_id MSTRG.1366; transcript_id MSTRG.1366.8;
chr1	transdecoder	exon	42400373	42401382	.	+	.	gene_name 98208274|zfhx4; gene_id MSTRG.1366; transcript_id MSTRG.1366.9;
chr1	transdecoder	three_prime_utr	42400913	42401382	.	+	.	gene_name 98208274|zfhx4; gene_id MSTRG.1366; transcript_id MSTRG.1366.1;
chr1	transdecoder	three_prime_utr	42400913	42401382	.	+	.	gene_name 98208274|zfhx4; gene_id MSTRG.1366; transcript_id MSTRG.1366.10;
chr1	transdecoder	three_prime_utr	42400913	42401382	.	+	.	gene_name 98208274|zfhx4; gene_id MSTRG.1366; transcript_id MSTRG.1366.11;
chr1	transdecoder	three_prime_utr	42400913	42401382	.	+	.	gene_name 98208274|zfhx4; gene_id MSTRG.1366; transcript_id MSTRG.1366.12;
chr1	transdecoder	three_prime_utr	42400913	42401382	.	+	.	gene_name 98208274|zfhx4; gene_id MSTRG.1366; transcript_id MSTRG.1366.13;
chr1	transdecoder	three_prime_utr	42400913	42401382	.	+	.	gene_name 98208274|zfhx4; gene_id MSTRG.1366; transcript_id MSTRG.1366.2;
chr1	transdecoder	three_prime_utr	42400913	42401382	.	+	.	gene_name 98208274|zfhx4; gene_id MSTRG.1366; transcript_id MSTRG.1366.4;
chr1	transdecoder	three_prime_utr	42400913	42401382	.	+	.	gene_name 98208274|zfhx4; gene_id MSTRG.1366; transcript_id MSTRG.1366.5;
chr1	transdecoder	three_prime_utr	42400913	42401382	.	+	.	gene_name 98208274|zfhx4; gene_id MSTRG.1366; transcript_id MSTRG.1366.8;
chr1	transdecoder	three_prime_utr	42400913	42401382	.	+	.	gene_name 98208274|zfhx4; gene_id MSTRG.1366; transcript_id MSTRG.1366.9;
chr1	StringTie	exon	42420722	42420982	.	.	.	gene_name 98300712|unknown-13154; gene_id MSTRG.1369; transcript_id MSTRG.1369.1;
chr1	StringTie	transcript	42420722	42420982	.	.	.	gene_name 98300712|unknown-13154; gene_id MSTRG.1369; transcript_id MSTRG.1369.1; gene_biotype non-coding; Info NA; ref_name -; class_code u; inherit_ref FALSE;
chr1	transdecoder	five_prime_utr	42432738	42432912	.	+	.	gene_name 98013467|kcd21; gene_id MSTRG.1370; transcript_id MSTRG.1370.1;
chr1	transdecoder	exon	42432738	42434023	.	+	.	gene_name 98013467|kcd21; gene_id MSTRG.1370; transcript_id MSTRG.1370.1;
chr1	transdecoder	gene	42432738	42434023	.	+	.	gene_name 98013467|kcd21; gene_id MSTRG.1370; transcript_id NA; gene_biotype protein_coding; Info ORF type:complete (-),score=49.70,sp|Q4G0X4|KCD21_HUMAN|32.323|2.72e-07; ref_name 98013467|kcd21; class_code =; inherit_ref TRUE;
chr1	transdecoder	transcript	42432738	42434023	.	+	.	gene_name 98013467|kcd21; gene_id MSTRG.1370; transcript_id MSTRG.1370.1; gene_biotype protein_coding; Info ORF type:complete (-),score=49.70,sp|Q4G0X4|KCD21_HUMAN|32.323|2.72e-07; ref_name 98013467|kcd21; class_code =; inherit_ref TRUE;
chr1	transdecoder	CDS	42432913	42433932	.	+	0	gene_name 98013467|kcd21; gene_id MSTRG.1370; transcript_id MSTRG.1370.1;
chr1	transdecoder	three_prime_utr	42433933	42434023	.	+	.	gene_name 98013467|kcd21; gene_id MSTRG.1370; transcript_id MSTRG.1370.1;
chr1	transdecoder	exon	42453618	42453726	.	+	.	gene_name 98200479|casz1; gene_id MSTRG.1371; transcript_id MSTRG.1371.1;
chr1	transdecoder	five_prime_utr	42453618	42453726	.	+	.	gene_name 98200479|casz1; gene_id MSTRG.1371; transcript_id MSTRG.1371.1;
chr1	transdecoder	gene	42453618	42510666	.	+	.	gene_name 98200479|casz1; gene_id MSTRG.1371; transcript_id NA; gene_biotype protein_coding; Info ORF type:complete (+),score=85.30,sp|Q86V15|CASZ1_HUMAN|57.692|4.16e-53; ref_name 98200479|casz1; class_code j; inherit_ref TRUE;
chr1	transdecoder	transcript	42453618	42510666	.	+	.	gene_name 98200479|casz1; gene_id MSTRG.1371; transcript_id MSTRG.1371.1; gene_biotype protein_coding; Info ORF type:complete (+),score=85.30,sp|Q86V15|CASZ1_HUMAN|57.692|4.16e-53; ref_name 98200479|casz1; class_code j; inherit_ref TRUE;
chr1	transdecoder	exon	42453642	42453726	.	+	.	gene_name 98200479|casz1; gene_id MSTRG.1371; transcript_id MSTRG.1371.2;
chr1	transdecoder	five_prime_utr	42453642	42453726	.	+	.	gene_name 98200479|casz1; gene_id MSTRG.1371; transcript_id MSTRG.1371.2;
chr1	transdecoder	transcript	42453642	42510666	.	+	.	gene_name 98200479|casz1; gene_id MSTRG.1371; transcript_id MSTRG.1371.2; gene_biotype protein_coding; Info ORF type:complete (+),score=85.30,sp|Q86V15|CASZ1_HUMAN|57.692|4.16e-53; ref_name 98200479|casz1; class_code j; inherit_ref TRUE;
chr1	transdecoder	five_prime_utr	42475915	42475968	.	+	.	gene_name 98200479|casz1; gene_id MSTRG.1371; transcript_id MSTRG.1371.3;
chr1	transdecoder	exon	42475915	42475984	.	+	.	gene_name 98200479|casz1; gene_id MSTRG.1371; transcript_id MSTRG.1371.3;
chr1	transdecoder	transcript	42475915	42504736	.	+	.	gene_name 98200479|casz1; gene_id MSTRG.1371; transcript_id MSTRG.1371.3; gene_biotype protein_coding; Info ORF type:complete (+),score=85.30,sp|Q86V15|CASZ1_HUMAN|57.692|4.16e-53; ref_name 98200479|casz1; class_code j; inherit_ref TRUE;
chr1	transdecoder	CDS	42475969	42475984	.	+	0	gene_name 98200479|casz1; gene_id MSTRG.1371; transcript_id MSTRG.1371.3;
chr1	transdecoder	five_prime_utr	42478975	42479033	.	+	.	gene_name 98200479|casz1; gene_id MSTRG.1371; transcript_id MSTRG.1371.4;
chr1	transdecoder	exon	42478975	42479058	.	+	.	gene_name 98200479|casz1; gene_id MSTRG.1371; transcript_id MSTRG.1371.4;
chr1	transdecoder	transcript	42478975	42510666	.	+	.	gene_name 98200479|casz1; gene_id MSTRG.1371; transcript_id MSTRG.1371.4; gene_biotype protein_coding; Info ORF type:complete (+),score=85.30,sp|Q86V15|CASZ1_HUMAN|57.692|4.16e-53; ref_name 98200479|casz1; class_code j; inherit_ref TRUE;
chr1	transdecoder	CDS	42479034	42479058	.	+	0	gene_name 98200479|casz1; gene_id MSTRG.1371; transcript_id MSTRG.1371.4;
chr1	transdecoder	exon	42479840	42480118	.	+	.	gene_name 98200479|casz1; gene_id MSTRG.1371; transcript_id MSTRG.1371.5;
chr1	transdecoder	five_prime_utr	42479840	42480118	.	+	.	gene_name 98200479|casz1; gene_id MSTRG.1371; transcript_id MSTRG.1371.5;
chr1	transdecoder	transcript	42479840	42510666	.	+	.	gene_name 98200479|casz1; gene_id MSTRG.1371; transcript_id MSTRG.1371.5; gene_biotype protein_coding; Info ORF type:complete (+),score=85.30,sp|Q86V15|CASZ1_HUMAN|57.692|4.16e-53; ref_name 98200479|casz1; class_code j; inherit_ref TRUE;
chr1	transdecoder	five_prime_utr	42480342	42480349	.	+	.	gene_name 98200479|casz1; gene_id MSTRG.1371; transcript_id MSTRG.1371.2;
chr1	transdecoder	five_prime_utr	42480342	42480349	.	+	.	gene_name 98200479|casz1; gene_id MSTRG.1371; transcript_id MSTRG.1371.5;
chr1	transdecoder	CDS	42480342	42480413	.	+	2	gene_name 98200479|casz1; gene_id MSTRG.1371; transcript_id MSTRG.1371.3;
chr1	transdecoder	CDS	42480342	42480413	.	+	2	gene_name 98200479|casz1; gene_id MSTRG.1371; transcript_id MSTRG.1371.4;
chr1	transdecoder	exon	42480342	42480413	.	+	.	gene_name 98200479|casz1; gene_id MSTRG.1371; transcript_id MSTRG.1371.1;
chr1	transdecoder	exon	42480342	42480413	.	+	.	gene_name 98200479|casz1; gene_id MSTRG.1371; transcript_id MSTRG.1371.2;
chr1	transdecoder	exon	42480342	42480413	.	+	.	gene_name 98200479|casz1; gene_id MSTRG.1371; transcript_id MSTRG.1371.3;
chr1	transdecoder	exon	42480342	42480413	.	+	.	gene_name 98200479|casz1; gene_id MSTRG.1371; transcript_id MSTRG.1371.4;
chr1	transdecoder	exon	42480342	42480413	.	+	.	gene_name 98200479|casz1; gene_id MSTRG.1371; transcript_id MSTRG.1371.5;
chr1	transdecoder	five_prime_utr	42480342	42480413	.	+	.	gene_name 98200479|casz1; gene_id MSTRG.1371; transcript_id MSTRG.1371.1;
chr1	transdecoder	CDS	42480350	42480413	.	+	0	gene_name 98200479|casz1; gene_id MSTRG.1371; transcript_id MSTRG.1371.2;
chr1	transdecoder	CDS	42480350	42480413	.	+	0	gene_name 98200479|casz1; gene_id MSTRG.1371; transcript_id MSTRG.1371.5;
chr1	transdecoder	exon	42483540	42483696	.	+	.	gene_name 98200479|casz1; gene_id MSTRG.1371; transcript_id MSTRG.1371.1;
chr1	transdecoder	five_prime_utr	42483540	42483696	.	+	.	gene_name 98200479|casz1; gene_id MSTRG.1371; transcript_id MSTRG.1371.1;
chr1	transdecoder	CDS	42483540	42484003	.	+	2	gene_name 98200479|casz1; gene_id MSTRG.1371; transcript_id MSTRG.1371.2;
chr1	transdecoder	CDS	42483540	42484003	.	+	2	gene_name 98200479|casz1; gene_id MSTRG.1371; transcript_id MSTRG.1371.3;
chr1	transdecoder	CDS	42483540	42484003	.	+	2	gene_name 98200479|casz1; gene_id MSTRG.1371; transcript_id MSTRG.1371.4;
chr1	transdecoder	CDS	42483540	42484003	.	+	2	gene_name 98200479|casz1; gene_id MSTRG.1371; transcript_id MSTRG.1371.5;
chr1	transdecoder	exon	42483540	42484003	.	+	.	gene_name 98200479|casz1; gene_id MSTRG.1371; transcript_id MSTRG.1371.2;
chr1	transdecoder	exon	42483540	42484003	.	+	.	gene_name 98200479|casz1; gene_id MSTRG.1371; transcript_id MSTRG.1371.3;
chr1	transdecoder	exon	42483540	42484003	.	+	.	gene_name 98200479|casz1; gene_id MSTRG.1371; transcript_id MSTRG.1371.4;
chr1	transdecoder	exon	42483540	42484003	.	+	.	gene_name 98200479|casz1; gene_id MSTRG.1371; transcript_id MSTRG.1371.5;
chr1	transdecoder	CDS	42485504	42485565	.	+	0	gene_name 98200479|casz1; gene_id MSTRG.1371; transcript_id MSTRG.1371.2;
chr1	transdecoder	CDS	42485504	42485565	.	+	0	gene_name 98200479|casz1; gene_id MSTRG.1371; transcript_id MSTRG.1371.3;
chr1	transdecoder	CDS	42485504	42485565	.	+	0	gene_name 98200479|casz1; gene_id MSTRG.1371; transcript_id MSTRG.1371.4;
chr1	transdecoder	CDS	42485504	42485565	.	+	0	gene_name 98200479|casz1; gene_id MSTRG.1371; transcript_id MSTRG.1371.5;
chr1	transdecoder	exon	42485504	42485565	.	+	.	gene_name 98200479|casz1; gene_id MSTRG.1371; transcript_id MSTRG.1371.2;
chr1	transdecoder	exon	42485504	42485565	.	+	.	gene_name 98200479|casz1; gene_id MSTRG.1371; transcript_id MSTRG.1371.3;
chr1	transdecoder	exon	42485504	42485565	.	+	.	gene_name 98200479|casz1; gene_id MSTRG.1371; transcript_id MSTRG.1371.4;
chr1	transdecoder	exon	42485504	42485565	.	+	.	gene_name 98200479|casz1; gene_id MSTRG.1371; transcript_id MSTRG.1371.5;
chr1	transdecoder	exon	42485526	42485565	.	+	.	gene_name 98200479|casz1; gene_id MSTRG.1371; transcript_id MSTRG.1371.1;
chr1	transdecoder	five_prime_utr	42485526	42485565	.	+	.	gene_name 98200479|casz1; gene_id MSTRG.1371; transcript_id MSTRG.1371.1;
chr1	transdecoder	CDS	42485609	42485699	.	+	1	gene_name 98200479|casz1; gene_id MSTRG.1371; transcript_id MSTRG.1371.2;
chr1	transdecoder	CDS	42485609	42485699	.	+	1	gene_name 98200479|casz1; gene_id MSTRG.1371; transcript_id MSTRG.1371.3;
chr1	transdecoder	CDS	42485609	42485699	.	+	1	gene_name 98200479|casz1; gene_id MSTRG.1371; transcript_id MSTRG.1371.4;
chr1	transdecoder	CDS	42485609	42485699	.	+	1	gene_name 98200479|casz1; gene_id MSTRG.1371; transcript_id MSTRG.1371.5;
chr1	transdecoder	exon	42485609	42485699	.	+	.	gene_name 98200479|casz1; gene_id MSTRG.1371; transcript_id MSTRG.1371.1;
chr1	transdecoder	exon	42485609	42485699	.	+	.	gene_name 98200479|casz1; gene_id MSTRG.1371; transcript_id MSTRG.1371.2;
chr1	transdecoder	exon	42485609	42485699	.	+	.	gene_name 98200479|casz1; gene_id MSTRG.1371; transcript_id MSTRG.1371.3;
chr1	transdecoder	exon	42485609	42485699	.	+	.	gene_name 98200479|casz1; gene_id MSTRG.1371; transcript_id MSTRG.1371.4;
chr1	transdecoder	exon	42485609	42485699	.	+	.	gene_name 98200479|casz1; gene_id MSTRG.1371; transcript_id MSTRG.1371.5;
chr1	transdecoder	five_prime_utr	42485609	42485699	.	+	.	gene_name 98200479|casz1; gene_id MSTRG.1371; transcript_id MSTRG.1371.1;
chr1	transdecoder	five_prime_utr	42487377	42487502	.	+	.	gene_name 98200479|casz1; gene_id MSTRG.1371; transcript_id MSTRG.1371.1;
chr1	transdecoder	CDS	42487377	42487532	.	+	0	gene_name 98200479|casz1; gene_id MSTRG.1371; transcript_id MSTRG.1371.2;
chr1	transdecoder	CDS	42487377	42487532	.	+	0	gene_name 98200479|casz1; gene_id MSTRG.1371; transcript_id MSTRG.1371.3;
chr1	transdecoder	CDS	42487377	42487532	.	+	0	gene_name 98200479|casz1; gene_id MSTRG.1371; transcript_id MSTRG.1371.4;
chr1	transdecoder	CDS	42487377	42487532	.	+	0	gene_name 98200479|casz1; gene_id MSTRG.1371; transcript_id MSTRG.1371.5;
chr1	transdecoder	exon	42487377	42487532	.	+	.	gene_name 98200479|casz1; gene_id MSTRG.1371; transcript_id MSTRG.1371.1;
chr1	transdecoder	exon	42487377	42487532	.	+	.	gene_name 98200479|casz1; gene_id MSTRG.1371; transcript_id MSTRG.1371.2;
chr1	transdecoder	exon	42487377	42487532	.	+	.	gene_name 98200479|casz1; gene_id MSTRG.1371; transcript_id MSTRG.1371.3;
chr1	transdecoder	exon	42487377	42487532	.	+	.	gene_name 98200479|casz1; gene_id MSTRG.1371; transcript_id MSTRG.1371.4;
chr1	transdecoder	exon	42487377	42487532	.	+	.	gene_name 98200479|casz1; gene_id MSTRG.1371; transcript_id MSTRG.1371.5;
chr1	transdecoder	CDS	42487503	42487532	.	+	0	gene_name 98200479|casz1; gene_id MSTRG.1371; transcript_id MSTRG.1371.1;
chr1	transdecoder	CDS	42487577	42487722	.	+	0	gene_name 98200479|casz1; gene_id MSTRG.1371; transcript_id MSTRG.1371.1;
chr1	transdecoder	CDS	42487577	42487722	.	+	0	gene_name 98200479|casz1; gene_id MSTRG.1371; transcript_id MSTRG.1371.2;
chr1	transdecoder	CDS	42487577	42487722	.	+	0	gene_name 98200479|casz1; gene_id MSTRG.1371; transcript_id MSTRG.1371.3;
chr1	transdecoder	CDS	42487577	42487722	.	+	0	gene_name 98200479|casz1; gene_id MSTRG.1371; transcript_id MSTRG.1371.4;
chr1	transdecoder	CDS	42487577	42487722	.	+	0	gene_name 98200479|casz1; gene_id MSTRG.1371; transcript_id MSTRG.1371.5;
chr1	transdecoder	exon	42487577	42487722	.	+	.	gene_name 98200479|casz1; gene_id MSTRG.1371; transcript_id MSTRG.1371.1;
chr1	transdecoder	exon	42487577	42487722	.	+	.	gene_name 98200479|casz1; gene_id MSTRG.1371; transcript_id MSTRG.1371.2;
chr1	transdecoder	exon	42487577	42487722	.	+	.	gene_name 98200479|casz1; gene_id MSTRG.1371; transcript_id MSTRG.1371.3;
chr1	transdecoder	exon	42487577	42487722	.	+	.	gene_name 98200479|casz1; gene_id MSTRG.1371; transcript_id MSTRG.1371.4;
chr1	transdecoder	exon	42487577	42487722	.	+	.	gene_name 98200479|casz1; gene_id MSTRG.1371; transcript_id MSTRG.1371.5;
chr1	transdecoder	CDS	42489396	42489604	.	+	1	gene_name 98200479|casz1; gene_id MSTRG.1371; transcript_id MSTRG.1371.1;
chr1	transdecoder	CDS	42489396	42489604	.	+	1	gene_name 98200479|casz1; gene_id MSTRG.1371; transcript_id MSTRG.1371.2;
chr1	transdecoder	CDS	42489396	42489604	.	+	1	gene_name 98200479|casz1; gene_id MSTRG.1371; transcript_id MSTRG.1371.3;
chr1	transdecoder	CDS	42489396	42489604	.	+	1	gene_name 98200479|casz1; gene_id MSTRG.1371; transcript_id MSTRG.1371.4;
chr1	transdecoder	CDS	42489396	42489604	.	+	1	gene_name 98200479|casz1; gene_id MSTRG.1371; transcript_id MSTRG.1371.5;
chr1	transdecoder	exon	42489396	42489604	.	+	.	gene_name 98200479|casz1; gene_id MSTRG.1371; transcript_id MSTRG.1371.1;
chr1	transdecoder	exon	42489396	42489604	.	+	.	gene_name 98200479|casz1; gene_id MSTRG.1371; transcript_id MSTRG.1371.2;
chr1	transdecoder	exon	42489396	42489604	.	+	.	gene_name 98200479|casz1; gene_id MSTRG.1371; transcript_id MSTRG.1371.3;
chr1	transdecoder	exon	42489396	42489604	.	+	.	gene_name 98200479|casz1; gene_id MSTRG.1371; transcript_id MSTRG.1371.4;
chr1	transdecoder	exon	42489396	42489604	.	+	.	gene_name 98200479|casz1; gene_id MSTRG.1371; transcript_id MSTRG.1371.5;
chr1	transdecoder	CDS	42489656	42489865	.	+	2	gene_name 98200479|casz1; gene_id MSTRG.1371; transcript_id MSTRG.1371.1;
chr1	transdecoder	CDS	42489656	42489865	.	+	2	gene_name 98200479|casz1; gene_id MSTRG.1371; transcript_id MSTRG.1371.2;
chr1	transdecoder	CDS	42489656	42489865	.	+	2	gene_name 98200479|casz1; gene_id MSTRG.1371; transcript_id MSTRG.1371.3;
chr1	transdecoder	CDS	42489656	42489865	.	+	2	gene_name 98200479|casz1; gene_id MSTRG.1371; transcript_id MSTRG.1371.4;
chr1	transdecoder	CDS	42489656	42489865	.	+	2	gene_name 98200479|casz1; gene_id MSTRG.1371; transcript_id MSTRG.1371.5;
chr1	transdecoder	exon	42489656	42489865	.	+	.	gene_name 98200479|casz1; gene_id MSTRG.1371; transcript_id MSTRG.1371.1;
chr1	transdecoder	exon	42489656	42489865	.	+	.	gene_name 98200479|casz1; gene_id MSTRG.1371; transcript_id MSTRG.1371.2;
chr1	transdecoder	exon	42489656	42489865	.	+	.	gene_name 98200479|casz1; gene_id MSTRG.1371; transcript_id MSTRG.1371.3;
chr1	transdecoder	exon	42489656	42489865	.	+	.	gene_name 98200479|casz1; gene_id MSTRG.1371; transcript_id MSTRG.1371.4;
chr1	transdecoder	exon	42489656	42489865	.	+	.	gene_name 98200479|casz1; gene_id MSTRG.1371; transcript_id MSTRG.1371.5;
chr1	transdecoder	CDS	42504375	42504446	.	+	2	gene_name 98200479|casz1; gene_id MSTRG.1371; transcript_id MSTRG.1371.1;
chr1	transdecoder	CDS	42504375	42504446	.	+	2	gene_name 98200479|casz1; gene_id MSTRG.1371; transcript_id MSTRG.1371.2;
chr1	transdecoder	CDS	42504375	42504446	.	+	2	gene_name 98200479|casz1; gene_id MSTRG.1371; transcript_id MSTRG.1371.3;
chr1	transdecoder	CDS	42504375	42504446	.	+	2	gene_name 98200479|casz1; gene_id MSTRG.1371; transcript_id MSTRG.1371.4;
chr1	transdecoder	CDS	42504375	42504446	.	+	2	gene_name 98200479|casz1; gene_id MSTRG.1371; transcript_id MSTRG.1371.5;
chr1	transdecoder	exon	42504375	42504446	.	+	.	gene_name 98200479|casz1; gene_id MSTRG.1371; transcript_id MSTRG.1371.1;
chr1	transdecoder	exon	42504375	42504446	.	+	.	gene_name 98200479|casz1; gene_id MSTRG.1371; transcript_id MSTRG.1371.2;
chr1	transdecoder	exon	42504375	42504446	.	+	.	gene_name 98200479|casz1; gene_id MSTRG.1371; transcript_id MSTRG.1371.3;
chr1	transdecoder	exon	42504375	42504446	.	+	.	gene_name 98200479|casz1; gene_id MSTRG.1371; transcript_id MSTRG.1371.4;
chr1	transdecoder	exon	42504375	42504446	.	+	.	gene_name 98200479|casz1; gene_id MSTRG.1371; transcript_id MSTRG.1371.5;
chr1	transdecoder	CDS	42504491	42504575	.	+	2	gene_name 98200479|casz1; gene_id MSTRG.1371; transcript_id MSTRG.1371.1;
chr1	transdecoder	CDS	42504491	42504575	.	+	2	gene_name 98200479|casz1; gene_id MSTRG.1371; transcript_id MSTRG.1371.2;
chr1	transdecoder	CDS	42504491	42504575	.	+	2	gene_name 98200479|casz1; gene_id MSTRG.1371; transcript_id MSTRG.1371.3;
chr1	transdecoder	CDS	42504491	42504575	.	+	2	gene_name 98200479|casz1; gene_id MSTRG.1371; transcript_id MSTRG.1371.4;
chr1	transdecoder	CDS	42504491	42504575	.	+	2	gene_name 98200479|casz1; gene_id MSTRG.1371; transcript_id MSTRG.1371.5;
chr1	transdecoder	exon	42504491	42504575	.	+	.	gene_name 98200479|casz1; gene_id MSTRG.1371; transcript_id MSTRG.1371.1;
chr1	transdecoder	exon	42504491	42504575	.	+	.	gene_name 98200479|casz1; gene_id MSTRG.1371; transcript_id MSTRG.1371.2;
chr1	transdecoder	exon	42504491	42504575	.	+	.	gene_name 98200479|casz1; gene_id MSTRG.1371; transcript_id MSTRG.1371.3;
chr1	transdecoder	exon	42504491	42504575	.	+	.	gene_name 98200479|casz1; gene_id MSTRG.1371; transcript_id MSTRG.1371.4;
chr1	transdecoder	exon	42504491	42504575	.	+	.	gene_name 98200479|casz1; gene_id MSTRG.1371; transcript_id MSTRG.1371.5;
chr1	transdecoder	CDS	42504617	42504734	.	+	1	gene_name 98200479|casz1; gene_id MSTRG.1371; transcript_id MSTRG.1371.3;
chr1	transdecoder	CDS	42504617	42504736	.	+	1	gene_name 98200479|casz1; gene_id MSTRG.1371; transcript_id MSTRG.1371.1;
chr1	transdecoder	CDS	42504617	42504736	.	+	1	gene_name 98200479|casz1; gene_id MSTRG.1371; transcript_id MSTRG.1371.2;
chr1	transdecoder	CDS	42504617	42504736	.	+	1	gene_name 98200479|casz1; gene_id MSTRG.1371; transcript_id MSTRG.1371.4;
chr1	transdecoder	CDS	42504617	42504736	.	+	1	gene_name 98200479|casz1; gene_id MSTRG.1371; transcript_id MSTRG.1371.5;
chr1	transdecoder	exon	42504617	42504736	.	+	.	gene_name 98200479|casz1; gene_id MSTRG.1371; transcript_id MSTRG.1371.1;
chr1	transdecoder	exon	42504617	42504736	.	+	.	gene_name 98200479|casz1; gene_id MSTRG.1371; transcript_id MSTRG.1371.2;
chr1	transdecoder	exon	42504617	42504736	.	+	.	gene_name 98200479|casz1; gene_id MSTRG.1371; transcript_id MSTRG.1371.3;
chr1	transdecoder	exon	42504617	42504736	.	+	.	gene_name 98200479|casz1; gene_id MSTRG.1371; transcript_id MSTRG.1371.4;
chr1	transdecoder	exon	42504617	42504736	.	+	.	gene_name 98200479|casz1; gene_id MSTRG.1371; transcript_id MSTRG.1371.5;
chr1	transdecoder	three_prime_utr	42504735	42504736	.	+	.	gene_name 98200479|casz1; gene_id MSTRG.1371; transcript_id MSTRG.1371.3;
chr1	transdecoder	CDS	42505671	42505770	.	+	1	gene_name 98200479|casz1; gene_id MSTRG.1371; transcript_id MSTRG.1371.1;
chr1	transdecoder	CDS	42505671	42505770	.	+	1	gene_name 98200479|casz1; gene_id MSTRG.1371; transcript_id MSTRG.1371.2;
chr1	transdecoder	CDS	42505671	42505770	.	+	1	gene_name 98200479|casz1; gene_id MSTRG.1371; transcript_id MSTRG.1371.4;
chr1	transdecoder	CDS	42505671	42505770	.	+	1	gene_name 98200479|casz1; gene_id MSTRG.1371; transcript_id MSTRG.1371.5;
chr1	transdecoder	exon	42505671	42505770	.	+	.	gene_name 98200479|casz1; gene_id MSTRG.1371; transcript_id MSTRG.1371.1;
chr1	transdecoder	exon	42505671	42505770	.	+	.	gene_name 98200479|casz1; gene_id MSTRG.1371; transcript_id MSTRG.1371.2;
chr1	transdecoder	exon	42505671	42505770	.	+	.	gene_name 98200479|casz1; gene_id MSTRG.1371; transcript_id MSTRG.1371.4;
chr1	transdecoder	exon	42505671	42505770	.	+	.	gene_name 98200479|casz1; gene_id MSTRG.1371; transcript_id MSTRG.1371.5;
chr1	transdecoder	CDS	42505819	42505918	.	+	0	gene_name 98200479|casz1; gene_id MSTRG.1371; transcript_id MSTRG.1371.1;
chr1	transdecoder	CDS	42505819	42505918	.	+	0	gene_name 98200479|casz1; gene_id MSTRG.1371; transcript_id MSTRG.1371.2;
chr1	transdecoder	CDS	42505819	42505918	.	+	0	gene_name 98200479|casz1; gene_id MSTRG.1371; transcript_id MSTRG.1371.4;
chr1	transdecoder	CDS	42505819	42505918	.	+	0	gene_name 98200479|casz1; gene_id MSTRG.1371; transcript_id MSTRG.1371.5;
chr1	transdecoder	exon	42505819	42505918	.	+	.	gene_name 98200479|casz1; gene_id MSTRG.1371; transcript_id MSTRG.1371.1;
chr1	transdecoder	exon	42505819	42505918	.	+	.	gene_name 98200479|casz1; gene_id MSTRG.1371; transcript_id MSTRG.1371.2;
chr1	transdecoder	exon	42505819	42505918	.	+	.	gene_name 98200479|casz1; gene_id MSTRG.1371; transcript_id MSTRG.1371.4;
chr1	transdecoder	exon	42505819	42505918	.	+	.	gene_name 98200479|casz1; gene_id MSTRG.1371; transcript_id MSTRG.1371.5;
chr1	transdecoder	CDS	42508882	42509044	.	+	2	gene_name 98200479|casz1; gene_id MSTRG.1371; transcript_id MSTRG.1371.1;
chr1	transdecoder	CDS	42508882	42509044	.	+	2	gene_name 98200479|casz1; gene_id MSTRG.1371; transcript_id MSTRG.1371.2;
chr1	transdecoder	CDS	42508882	42509044	.	+	2	gene_name 98200479|casz1; gene_id MSTRG.1371; transcript_id MSTRG.1371.4;
chr1	transdecoder	CDS	42508882	42509044	.	+	2	gene_name 98200479|casz1; gene_id MSTRG.1371; transcript_id MSTRG.1371.5;
chr1	transdecoder	exon	42508882	42509044	.	+	.	gene_name 98200479|casz1; gene_id MSTRG.1371; transcript_id MSTRG.1371.1;
chr1	transdecoder	exon	42508882	42509044	.	+	.	gene_name 98200479|casz1; gene_id MSTRG.1371; transcript_id MSTRG.1371.2;
chr1	transdecoder	exon	42508882	42509044	.	+	.	gene_name 98200479|casz1; gene_id MSTRG.1371; transcript_id MSTRG.1371.4;
chr1	transdecoder	exon	42508882	42509044	.	+	.	gene_name 98200479|casz1; gene_id MSTRG.1371; transcript_id MSTRG.1371.5;
chr1	transdecoder	CDS	42509296	42509479	.	+	1	gene_name 98200479|casz1; gene_id MSTRG.1371; transcript_id MSTRG.1371.1;
chr1	transdecoder	CDS	42509296	42509479	.	+	1	gene_name 98200479|casz1; gene_id MSTRG.1371; transcript_id MSTRG.1371.2;
chr1	transdecoder	CDS	42509296	42509479	.	+	1	gene_name 98200479|casz1; gene_id MSTRG.1371; transcript_id MSTRG.1371.4;
chr1	transdecoder	CDS	42509296	42509479	.	+	1	gene_name 98200479|casz1; gene_id MSTRG.1371; transcript_id MSTRG.1371.5;
chr1	transdecoder	exon	42509296	42509479	.	+	.	gene_name 98200479|casz1; gene_id MSTRG.1371; transcript_id MSTRG.1371.1;
chr1	transdecoder	exon	42509296	42509479	.	+	.	gene_name 98200479|casz1; gene_id MSTRG.1371; transcript_id MSTRG.1371.2;
chr1	transdecoder	exon	42509296	42509479	.	+	.	gene_name 98200479|casz1; gene_id MSTRG.1371; transcript_id MSTRG.1371.4;
chr1	transdecoder	exon	42509296	42509479	.	+	.	gene_name 98200479|casz1; gene_id MSTRG.1371; transcript_id MSTRG.1371.5;
chr1	transdecoder	CDS	42509829	42510428	.	+	0	gene_name 98200479|casz1; gene_id MSTRG.1371; transcript_id MSTRG.1371.1;
chr1	transdecoder	CDS	42509829	42510428	.	+	0	gene_name 98200479|casz1; gene_id MSTRG.1371; transcript_id MSTRG.1371.2;
chr1	transdecoder	CDS	42509829	42510428	.	+	0	gene_name 98200479|casz1; gene_id MSTRG.1371; transcript_id MSTRG.1371.4;
chr1	transdecoder	CDS	42509829	42510428	.	+	0	gene_name 98200479|casz1; gene_id MSTRG.1371; transcript_id MSTRG.1371.5;
chr1	transdecoder	exon	42509829	42510666	.	+	.	gene_name 98200479|casz1; gene_id MSTRG.1371; transcript_id MSTRG.1371.1;
chr1	transdecoder	exon	42509829	42510666	.	+	.	gene_name 98200479|casz1; gene_id MSTRG.1371; transcript_id MSTRG.1371.2;
chr1	transdecoder	exon	42509829	42510666	.	+	.	gene_name 98200479|casz1; gene_id MSTRG.1371; transcript_id MSTRG.1371.4;
chr1	transdecoder	exon	42509829	42510666	.	+	.	gene_name 98200479|casz1; gene_id MSTRG.1371; transcript_id MSTRG.1371.5;
chr1	transdecoder	three_prime_utr	42510429	42510666	.	+	.	gene_name 98200479|casz1; gene_id MSTRG.1371; transcript_id MSTRG.1371.1;
chr1	transdecoder	three_prime_utr	42510429	42510666	.	+	.	gene_name 98200479|casz1; gene_id MSTRG.1371; transcript_id MSTRG.1371.2;
chr1	transdecoder	three_prime_utr	42510429	42510666	.	+	.	gene_name 98200479|casz1; gene_id MSTRG.1371; transcript_id MSTRG.1371.4;
chr1	transdecoder	three_prime_utr	42510429	42510666	.	+	.	gene_name 98200479|casz1; gene_id MSTRG.1371; transcript_id MSTRG.1371.5;
chr1	transdecoder	three_prime_utr	42545769	42545842	.	-	.	gene_name 98202694|opla; gene_id MSTRG.1372; transcript_id MSTRG.1372.1;
chr1	transdecoder	three_prime_utr	42545769	42545842	.	-	.	gene_name 98202694|opla; gene_id MSTRG.1372; transcript_id MSTRG.1372.2;
chr1	transdecoder	exon	42545769	42545899	.	-	.	gene_name 98202694|opla; gene_id MSTRG.1372; transcript_id MSTRG.1372.1;
chr1	transdecoder	exon	42545769	42545899	.	-	.	gene_name 98202694|opla; gene_id MSTRG.1372; transcript_id MSTRG.1372.2;
chr1	transdecoder	transcript	42545769	42578936	.	-	.	gene_name 98202694|opla; gene_id MSTRG.1372; transcript_id MSTRG.1372.2; gene_biotype protein_coding; Info ORF type:complete (+),score=216.55,sp|O14841|OPLA_HUMAN|57.290|0.0; ref_name 98202694|opla; class_code j,m; inherit_ref TRUE;
chr1	transdecoder	gene	42545769	42595271	.	-	.	gene_name 98202694|opla; gene_id MSTRG.1372; transcript_id NA; gene_biotype protein_coding; Info ORF type:complete (+),score=216.55,sp|O14841|OPLA_HUMAN|57.290|0.0; ref_name 98202694|opla; class_code j,m; inherit_ref TRUE;
chr1	transdecoder	transcript	42545769	42595271	.	-	.	gene_name 98202694|opla; gene_id MSTRG.1372; transcript_id MSTRG.1372.1; gene_biotype protein_coding; Info ORF type:complete (+),score=216.55,sp|O14841|OPLA_HUMAN|57.290|0.0; ref_name 98202694|opla; class_code j,m; inherit_ref TRUE;
chr1	transdecoder	three_prime_utr	42545789	42545842	.	-	.	gene_name 98202694|opla; gene_id MSTRG.1372; transcript_id MSTRG.1372.3;
chr1	transdecoder	exon	42545789	42545899	.	-	.	gene_name 98202694|opla; gene_id MSTRG.1372; transcript_id MSTRG.1372.3;
chr1	transdecoder	transcript	42545789	42593224	.	-	.	gene_name 98202694|opla; gene_id MSTRG.1372; transcript_id MSTRG.1372.3; gene_biotype protein_coding; Info ORF type:complete (+),score=216.55,sp|O14841|OPLA_HUMAN|57.290|0.0; ref_name 98202694|opla; class_code j,m; inherit_ref TRUE;
chr1	transdecoder	three_prime_utr	42545828	42545842	.	-	.	gene_name 98202694|opla; gene_id MSTRG.1372; transcript_id MSTRG.1372.4;
chr1	transdecoder	three_prime_utr	42545828	42545842	.	-	.	gene_name 98202694|opla; gene_id MSTRG.1372; transcript_id MSTRG.1372.5;
chr1	transdecoder	exon	42545828	42545899	.	-	.	gene_name 98202694|opla; gene_id MSTRG.1372; transcript_id MSTRG.1372.4;
chr1	transdecoder	exon	42545828	42545899	.	-	.	gene_name 98202694|opla; gene_id MSTRG.1372; transcript_id MSTRG.1372.5;
chr1	transdecoder	transcript	42545828	42593224	.	-	.	gene_name 98202694|opla; gene_id MSTRG.1372; transcript_id MSTRG.1372.4; gene_biotype protein_coding; Info ORF type:complete (+),score=216.55,sp|O14841|OPLA_HUMAN|57.290|0.0; ref_name 98202694|opla; class_code j,m; inherit_ref TRUE;
chr1	transdecoder	transcript	42545828	42593224	.	-	.	gene_name 98202694|opla; gene_id MSTRG.1372; transcript_id MSTRG.1372.5; gene_biotype protein_coding; Info ORF type:complete (+),score=216.55,sp|O14841|OPLA_HUMAN|57.290|0.0; ref_name 98202694|opla; class_code j,m; inherit_ref TRUE;
chr1	transdecoder	three_prime_utr	42545830	42545842	.	-	.	gene_name 98202694|opla; gene_id MSTRG.1372; transcript_id MSTRG.1372.6;
chr1	transdecoder	exon	42545830	42545899	.	-	.	gene_name 98202694|opla; gene_id MSTRG.1372; transcript_id MSTRG.1372.6;
chr1	transdecoder	transcript	42545830	42595271	.	-	.	gene_name 98202694|opla; gene_id MSTRG.1372; transcript_id MSTRG.1372.6; gene_biotype protein_coding; Info ORF type:complete (+),score=216.55,sp|O14841|OPLA_HUMAN|57.290|0.0; ref_name 98202694|opla; class_code j,m; inherit_ref TRUE;
chr1	transdecoder	CDS	42545843	42545899	.	-	0	gene_name 98202694|opla; gene_id MSTRG.1372; transcript_id MSTRG.1372.1;
chr1	transdecoder	CDS	42545843	42545899	.	-	0	gene_name 98202694|opla; gene_id MSTRG.1372; transcript_id MSTRG.1372.2;
chr1	transdecoder	CDS	42545843	42545899	.	-	0	gene_name 98202694|opla; gene_id MSTRG.1372; transcript_id MSTRG.1372.3;
chr1	transdecoder	CDS	42545843	42545899	.	-	0	gene_name 98202694|opla; gene_id MSTRG.1372; transcript_id MSTRG.1372.4;
chr1	transdecoder	CDS	42545843	42545899	.	-	0	gene_name 98202694|opla; gene_id MSTRG.1372; transcript_id MSTRG.1372.5;
chr1	transdecoder	CDS	42545843	42545899	.	-	0	gene_name 98202694|opla; gene_id MSTRG.1372; transcript_id MSTRG.1372.6;
chr1	transdecoder	CDS	42548483	42548577	.	-	2	gene_name 98202694|opla; gene_id MSTRG.1372; transcript_id MSTRG.1372.1;
chr1	transdecoder	CDS	42548483	42548577	.	-	2	gene_name 98202694|opla; gene_id MSTRG.1372; transcript_id MSTRG.1372.2;
chr1	transdecoder	CDS	42548483	42548577	.	-	2	gene_name 98202694|opla; gene_id MSTRG.1372; transcript_id MSTRG.1372.3;
chr1	transdecoder	CDS	42548483	42548577	.	-	2	gene_name 98202694|opla; gene_id MSTRG.1372; transcript_id MSTRG.1372.4;
chr1	transdecoder	CDS	42548483	42548577	.	-	2	gene_name 98202694|opla; gene_id MSTRG.1372; transcript_id MSTRG.1372.5;
chr1	transdecoder	CDS	42548483	42548577	.	-	2	gene_name 98202694|opla; gene_id MSTRG.1372; transcript_id MSTRG.1372.6;
chr1	transdecoder	exon	42548483	42548577	.	-	.	gene_name 98202694|opla; gene_id MSTRG.1372; transcript_id MSTRG.1372.1;
chr1	transdecoder	exon	42548483	42548577	.	-	.	gene_name 98202694|opla; gene_id MSTRG.1372; transcript_id MSTRG.1372.2;
chr1	transdecoder	exon	42548483	42548577	.	-	.	gene_name 98202694|opla; gene_id MSTRG.1372; transcript_id MSTRG.1372.3;
chr1	transdecoder	exon	42548483	42548577	.	-	.	gene_name 98202694|opla; gene_id MSTRG.1372; transcript_id MSTRG.1372.4;
chr1	transdecoder	exon	42548483	42548577	.	-	.	gene_name 98202694|opla; gene_id MSTRG.1372; transcript_id MSTRG.1372.5;
chr1	transdecoder	exon	42548483	42548577	.	-	.	gene_name 98202694|opla; gene_id MSTRG.1372; transcript_id MSTRG.1372.6;
chr1	transdecoder	CDS	42548618	42548945	.	-	0	gene_name 98202694|opla; gene_id MSTRG.1372; transcript_id MSTRG.1372.1;
chr1	transdecoder	CDS	42548618	42548945	.	-	0	gene_name 98202694|opla; gene_id MSTRG.1372; transcript_id MSTRG.1372.2;
chr1	transdecoder	CDS	42548618	42548945	.	-	0	gene_name 98202694|opla; gene_id MSTRG.1372; transcript_id MSTRG.1372.3;
chr1	transdecoder	CDS	42548618	42548945	.	-	0	gene_name 98202694|opla; gene_id MSTRG.1372; transcript_id MSTRG.1372.4;
chr1	transdecoder	CDS	42548618	42548945	.	-	0	gene_name 98202694|opla; gene_id MSTRG.1372; transcript_id MSTRG.1372.5;
chr1	transdecoder	CDS	42548618	42548945	.	-	0	gene_name 98202694|opla; gene_id MSTRG.1372; transcript_id MSTRG.1372.6;
chr1	transdecoder	exon	42548618	42548945	.	-	.	gene_name 98202694|opla; gene_id MSTRG.1372; transcript_id MSTRG.1372.1;
chr1	transdecoder	exon	42548618	42548945	.	-	.	gene_name 98202694|opla; gene_id MSTRG.1372; transcript_id MSTRG.1372.2;
chr1	transdecoder	exon	42548618	42548945	.	-	.	gene_name 98202694|opla; gene_id MSTRG.1372; transcript_id MSTRG.1372.3;
chr1	transdecoder	exon	42548618	42548945	.	-	.	gene_name 98202694|opla; gene_id MSTRG.1372; transcript_id MSTRG.1372.4;
chr1	transdecoder	exon	42548618	42548945	.	-	.	gene_name 98202694|opla; gene_id MSTRG.1372; transcript_id MSTRG.1372.5;
chr1	transdecoder	exon	42548618	42548945	.	-	.	gene_name 98202694|opla; gene_id MSTRG.1372; transcript_id MSTRG.1372.6;
chr1	transdecoder	CDS	42551549	42551896	.	-	0	gene_name 98202694|opla; gene_id MSTRG.1372; transcript_id MSTRG.1372.1;
chr1	transdecoder	CDS	42551549	42551896	.	-	0	gene_name 98202694|opla; gene_id MSTRG.1372; transcript_id MSTRG.1372.2;
chr1	transdecoder	CDS	42551549	42551896	.	-	0	gene_name 98202694|opla; gene_id MSTRG.1372; transcript_id MSTRG.1372.3;
chr1	transdecoder	CDS	42551549	42551896	.	-	0	gene_name 98202694|opla; gene_id MSTRG.1372; transcript_id MSTRG.1372.4;
chr1	transdecoder	CDS	42551549	42551896	.	-	0	gene_name 98202694|opla; gene_id MSTRG.1372; transcript_id MSTRG.1372.5;
chr1	transdecoder	CDS	42551549	42551896	.	-	0	gene_name 98202694|opla; gene_id MSTRG.1372; transcript_id MSTRG.1372.6;
chr1	transdecoder	exon	42551549	42551896	.	-	.	gene_name 98202694|opla; gene_id MSTRG.1372; transcript_id MSTRG.1372.1;
chr1	transdecoder	exon	42551549	42551896	.	-	.	gene_name 98202694|opla; gene_id MSTRG.1372; transcript_id MSTRG.1372.2;
chr1	transdecoder	exon	42551549	42551896	.	-	.	gene_name 98202694|opla; gene_id MSTRG.1372; transcript_id MSTRG.1372.3;
chr1	transdecoder	exon	42551549	42551896	.	-	.	gene_name 98202694|opla; gene_id MSTRG.1372; transcript_id MSTRG.1372.4;
chr1	transdecoder	exon	42551549	42551896	.	-	.	gene_name 98202694|opla; gene_id MSTRG.1372; transcript_id MSTRG.1372.5;
chr1	transdecoder	exon	42551549	42551896	.	-	.	gene_name 98202694|opla; gene_id MSTRG.1372; transcript_id MSTRG.1372.6;
chr1	transdecoder	CDS	42552834	42552998	.	-	0	gene_name 98202694|opla; gene_id MSTRG.1372; transcript_id MSTRG.1372.1;
chr1	transdecoder	CDS	42552834	42552998	.	-	0	gene_name 98202694|opla; gene_id MSTRG.1372; transcript_id MSTRG.1372.2;
chr1	transdecoder	CDS	42552834	42552998	.	-	0	gene_name 98202694|opla; gene_id MSTRG.1372; transcript_id MSTRG.1372.3;
chr1	transdecoder	CDS	42552834	42552998	.	-	0	gene_name 98202694|opla; gene_id MSTRG.1372; transcript_id MSTRG.1372.4;
chr1	transdecoder	CDS	42552834	42552998	.	-	0	gene_name 98202694|opla; gene_id MSTRG.1372; transcript_id MSTRG.1372.5;
chr1	transdecoder	CDS	42552834	42552998	.	-	0	gene_name 98202694|opla; gene_id MSTRG.1372; transcript_id MSTRG.1372.6;
chr1	transdecoder	exon	42552834	42552998	.	-	.	gene_name 98202694|opla; gene_id MSTRG.1372; transcript_id MSTRG.1372.1;
chr1	transdecoder	exon	42552834	42552998	.	-	.	gene_name 98202694|opla; gene_id MSTRG.1372; transcript_id MSTRG.1372.2;
chr1	transdecoder	exon	42552834	42552998	.	-	.	gene_name 98202694|opla; gene_id MSTRG.1372; transcript_id MSTRG.1372.3;
chr1	transdecoder	exon	42552834	42552998	.	-	.	gene_name 98202694|opla; gene_id MSTRG.1372; transcript_id MSTRG.1372.4;
chr1	transdecoder	exon	42552834	42552998	.	-	.	gene_name 98202694|opla; gene_id MSTRG.1372; transcript_id MSTRG.1372.5;
chr1	transdecoder	exon	42552834	42552998	.	-	.	gene_name 98202694|opla; gene_id MSTRG.1372; transcript_id MSTRG.1372.6;
chr1	transdecoder	CDS	42554198	42554359	.	-	0	gene_name 98202694|opla; gene_id MSTRG.1372; transcript_id MSTRG.1372.3;
chr1	transdecoder	CDS	42554198	42554464	.	-	0	gene_name 98202694|opla; gene_id MSTRG.1372; transcript_id MSTRG.1372.1;
chr1	transdecoder	CDS	42554198	42554464	.	-	0	gene_name 98202694|opla; gene_id MSTRG.1372; transcript_id MSTRG.1372.2;
chr1	transdecoder	CDS	42554198	42554464	.	-	0	gene_name 98202694|opla; gene_id MSTRG.1372; transcript_id MSTRG.1372.4;
chr1	transdecoder	CDS	42554198	42554464	.	-	0	gene_name 98202694|opla; gene_id MSTRG.1372; transcript_id MSTRG.1372.5;
chr1	transdecoder	CDS	42554198	42554464	.	-	0	gene_name 98202694|opla; gene_id MSTRG.1372; transcript_id MSTRG.1372.6;
chr1	transdecoder	exon	42554198	42554464	.	-	.	gene_name 98202694|opla; gene_id MSTRG.1372; transcript_id MSTRG.1372.1;
chr1	transdecoder	exon	42554198	42554464	.	-	.	gene_name 98202694|opla; gene_id MSTRG.1372; transcript_id MSTRG.1372.2;
chr1	transdecoder	exon	42554198	42554464	.	-	.	gene_name 98202694|opla; gene_id MSTRG.1372; transcript_id MSTRG.1372.3;
chr1	transdecoder	exon	42554198	42554464	.	-	.	gene_name 98202694|opla; gene_id MSTRG.1372; transcript_id MSTRG.1372.4;
chr1	transdecoder	exon	42554198	42554464	.	-	.	gene_name 98202694|opla; gene_id MSTRG.1372; transcript_id MSTRG.1372.5;
chr1	transdecoder	exon	42554198	42554464	.	-	.	gene_name 98202694|opla; gene_id MSTRG.1372; transcript_id MSTRG.1372.6;
chr1	transdecoder	exon	42555720	42555858	.	-	.	gene_name 98202694|opla; gene_id MSTRG.1372; transcript_id MSTRG.1372.3;
chr1	transdecoder	CDS	42555776	42555787	.	-	0	gene_name 98202694|opla; gene_id MSTRG.1372; transcript_id MSTRG.1372.5;
chr1	transdecoder	exon	42555776	42555858	.	-	.	gene_name 98202694|opla; gene_id MSTRG.1372; transcript_id MSTRG.1372.5;
chr1	transdecoder	CDS	42555847	42555858	.	-	0	gene_name 98202694|opla; gene_id MSTRG.1372; transcript_id MSTRG.1372.3;
chr1	transdecoder	CDS	42555847	42555858	.	-	0	gene_name 98202694|opla; gene_id MSTRG.1372; transcript_id MSTRG.1372.5;
chr1	transdecoder	CDS	42556984	42557233	.	-	0	gene_name 98202694|opla; gene_id MSTRG.1372; transcript_id MSTRG.1372.4;
chr1	transdecoder	CDS	42556984	42557233	.	-	1	gene_name 98202694|opla; gene_id MSTRG.1372; transcript_id MSTRG.1372.1;
chr1	transdecoder	CDS	42556984	42557233	.	-	1	gene_name 98202694|opla; gene_id MSTRG.1372; transcript_id MSTRG.1372.2;
chr1	transdecoder	CDS	42556984	42557233	.	-	1	gene_name 98202694|opla; gene_id MSTRG.1372; transcript_id MSTRG.1372.3;
chr1	transdecoder	CDS	42556984	42557233	.	-	1	gene_name 98202694|opla; gene_id MSTRG.1372; transcript_id MSTRG.1372.5;
chr1	transdecoder	CDS	42556984	42557233	.	-	1	gene_name 98202694|opla; gene_id MSTRG.1372; transcript_id MSTRG.1372.6;
chr1	transdecoder	exon	42556984	42557233	.	-	.	gene_name 98202694|opla; gene_id MSTRG.1372; transcript_id MSTRG.1372.1;
chr1	transdecoder	exon	42556984	42557233	.	-	.	gene_name 98202694|opla; gene_id MSTRG.1372; transcript_id MSTRG.1372.2;
chr1	transdecoder	exon	42556984	42557233	.	-	.	gene_name 98202694|opla; gene_id MSTRG.1372; transcript_id MSTRG.1372.3;
chr1	transdecoder	exon	42556984	42557233	.	-	.	gene_name 98202694|opla; gene_id MSTRG.1372; transcript_id MSTRG.1372.4;
chr1	transdecoder	exon	42556984	42557233	.	-	.	gene_name 98202694|opla; gene_id MSTRG.1372; transcript_id MSTRG.1372.5;
chr1	transdecoder	exon	42556984	42557233	.	-	.	gene_name 98202694|opla; gene_id MSTRG.1372; transcript_id MSTRG.1372.6;
chr1	transdecoder	CDS	42561050	42561214	.	-	1	gene_name 98202694|opla; gene_id MSTRG.1372; transcript_id MSTRG.1372.1;
chr1	transdecoder	CDS	42561050	42561214	.	-	1	gene_name 98202694|opla; gene_id MSTRG.1372; transcript_id MSTRG.1372.2;
chr1	transdecoder	CDS	42561050	42561214	.	-	1	gene_name 98202694|opla; gene_id MSTRG.1372; transcript_id MSTRG.1372.3;
chr1	transdecoder	CDS	42561050	42561214	.	-	1	gene_name 98202694|opla; gene_id MSTRG.1372; transcript_id MSTRG.1372.5;
chr1	transdecoder	CDS	42561050	42561214	.	-	1	gene_name 98202694|opla; gene_id MSTRG.1372; transcript_id MSTRG.1372.6;
chr1	transdecoder	exon	42561050	42561214	.	-	.	gene_name 98202694|opla; gene_id MSTRG.1372; transcript_id MSTRG.1372.1;
chr1	transdecoder	exon	42561050	42561214	.	-	.	gene_name 98202694|opla; gene_id MSTRG.1372; transcript_id MSTRG.1372.2;
chr1	transdecoder	exon	42561050	42561214	.	-	.	gene_name 98202694|opla; gene_id MSTRG.1372; transcript_id MSTRG.1372.3;
chr1	transdecoder	exon	42561050	42561214	.	-	.	gene_name 98202694|opla; gene_id MSTRG.1372; transcript_id MSTRG.1372.5;
chr1	transdecoder	exon	42561050	42561214	.	-	.	gene_name 98202694|opla; gene_id MSTRG.1372; transcript_id MSTRG.1372.6;
chr1	transdecoder	CDS	42561054	42561214	.	-	1	gene_name 98202694|opla; gene_id MSTRG.1372; transcript_id MSTRG.1372.4;
chr1	transdecoder	exon	42561054	42561214	.	-	.	gene_name 98202694|opla; gene_id MSTRG.1372; transcript_id MSTRG.1372.4;
chr1	transdecoder	CDS	42562739	42562854	.	-	0	gene_name 98202694|opla; gene_id MSTRG.1372; transcript_id MSTRG.1372.1;
chr1	transdecoder	CDS	42562739	42562854	.	-	0	gene_name 98202694|opla; gene_id MSTRG.1372; transcript_id MSTRG.1372.2;
chr1	transdecoder	CDS	42562739	42562854	.	-	0	gene_name 98202694|opla; gene_id MSTRG.1372; transcript_id MSTRG.1372.3;
chr1	transdecoder	CDS	42562739	42562854	.	-	0	gene_name 98202694|opla; gene_id MSTRG.1372; transcript_id MSTRG.1372.4;
chr1	transdecoder	CDS	42562739	42562854	.	-	0	gene_name 98202694|opla; gene_id MSTRG.1372; transcript_id MSTRG.1372.5;
chr1	transdecoder	CDS	42562739	42562854	.	-	0	gene_name 98202694|opla; gene_id MSTRG.1372; transcript_id MSTRG.1372.6;
chr1	transdecoder	exon	42562739	42562854	.	-	.	gene_name 98202694|opla; gene_id MSTRG.1372; transcript_id MSTRG.1372.1;
chr1	transdecoder	exon	42562739	42562854	.	-	.	gene_name 98202694|opla; gene_id MSTRG.1372; transcript_id MSTRG.1372.2;
chr1	transdecoder	exon	42562739	42562854	.	-	.	gene_name 98202694|opla; gene_id MSTRG.1372; transcript_id MSTRG.1372.3;
chr1	transdecoder	exon	42562739	42562854	.	-	.	gene_name 98202694|opla; gene_id MSTRG.1372; transcript_id MSTRG.1372.4;
chr1	transdecoder	exon	42562739	42562854	.	-	.	gene_name 98202694|opla; gene_id MSTRG.1372; transcript_id MSTRG.1372.5;
chr1	transdecoder	exon	42562739	42562854	.	-	.	gene_name 98202694|opla; gene_id MSTRG.1372; transcript_id MSTRG.1372.6;
chr1	transdecoder	CDS	42563634	42563772	.	-	1	gene_name 98202694|opla; gene_id MSTRG.1372; transcript_id MSTRG.1372.1;
chr1	transdecoder	CDS	42563634	42563772	.	-	1	gene_name 98202694|opla; gene_id MSTRG.1372; transcript_id MSTRG.1372.2;
chr1	transdecoder	CDS	42563634	42563772	.	-	1	gene_name 98202694|opla; gene_id MSTRG.1372; transcript_id MSTRG.1372.3;
chr1	transdecoder	CDS	42563634	42563772	.	-	1	gene_name 98202694|opla; gene_id MSTRG.1372; transcript_id MSTRG.1372.4;
chr1	transdecoder	CDS	42563634	42563772	.	-	1	gene_name 98202694|opla; gene_id MSTRG.1372; transcript_id MSTRG.1372.5;
chr1	transdecoder	CDS	42563634	42563772	.	-	1	gene_name 98202694|opla; gene_id MSTRG.1372; transcript_id MSTRG.1372.6;
chr1	transdecoder	exon	42563634	42563772	.	-	.	gene_name 98202694|opla; gene_id MSTRG.1372; transcript_id MSTRG.1372.1;
chr1	transdecoder	exon	42563634	42563772	.	-	.	gene_name 98202694|opla; gene_id MSTRG.1372; transcript_id MSTRG.1372.2;
chr1	transdecoder	exon	42563634	42563772	.	-	.	gene_name 98202694|opla; gene_id MSTRG.1372; transcript_id MSTRG.1372.3;
chr1	transdecoder	exon	42563634	42563772	.	-	.	gene_name 98202694|opla; gene_id MSTRG.1372; transcript_id MSTRG.1372.4;
chr1	transdecoder	exon	42563634	42563772	.	-	.	gene_name 98202694|opla; gene_id MSTRG.1372; transcript_id MSTRG.1372.5;
chr1	transdecoder	exon	42563634	42563772	.	-	.	gene_name 98202694|opla; gene_id MSTRG.1372; transcript_id MSTRG.1372.6;
chr1	transdecoder	CDS	42563873	42564001	.	-	1	gene_name 98202694|opla; gene_id MSTRG.1372; transcript_id MSTRG.1372.1;
chr1	transdecoder	CDS	42563873	42564001	.	-	1	gene_name 98202694|opla; gene_id MSTRG.1372; transcript_id MSTRG.1372.2;
chr1	transdecoder	CDS	42563873	42564001	.	-	1	gene_name 98202694|opla; gene_id MSTRG.1372; transcript_id MSTRG.1372.3;
chr1	transdecoder	CDS	42563873	42564001	.	-	1	gene_name 98202694|opla; gene_id MSTRG.1372; transcript_id MSTRG.1372.4;
chr1	transdecoder	CDS	42563873	42564001	.	-	1	gene_name 98202694|opla; gene_id MSTRG.1372; transcript_id MSTRG.1372.5;
chr1	transdecoder	CDS	42563873	42564001	.	-	1	gene_name 98202694|opla; gene_id MSTRG.1372; transcript_id MSTRG.1372.6;
chr1	transdecoder	exon	42563873	42564001	.	-	.	gene_name 98202694|opla; gene_id MSTRG.1372; transcript_id MSTRG.1372.1;
chr1	transdecoder	exon	42563873	42564001	.	-	.	gene_name 98202694|opla; gene_id MSTRG.1372; transcript_id MSTRG.1372.2;
chr1	transdecoder	exon	42563873	42564001	.	-	.	gene_name 98202694|opla; gene_id MSTRG.1372; transcript_id MSTRG.1372.3;
chr1	transdecoder	exon	42563873	42564001	.	-	.	gene_name 98202694|opla; gene_id MSTRG.1372; transcript_id MSTRG.1372.4;
chr1	transdecoder	exon	42563873	42564001	.	-	.	gene_name 98202694|opla; gene_id MSTRG.1372; transcript_id MSTRG.1372.5;
chr1	transdecoder	exon	42563873	42564001	.	-	.	gene_name 98202694|opla; gene_id MSTRG.1372; transcript_id MSTRG.1372.6;
chr1	transdecoder	CDS	42564095	42564265	.	-	1	gene_name 98202694|opla; gene_id MSTRG.1372; transcript_id MSTRG.1372.1;
chr1	transdecoder	CDS	42564095	42564265	.	-	1	gene_name 98202694|opla; gene_id MSTRG.1372; transcript_id MSTRG.1372.2;
chr1	transdecoder	CDS	42564095	42564265	.	-	1	gene_name 98202694|opla; gene_id MSTRG.1372; transcript_id MSTRG.1372.3;
chr1	transdecoder	CDS	42564095	42564265	.	-	1	gene_name 98202694|opla; gene_id MSTRG.1372; transcript_id MSTRG.1372.4;
chr1	transdecoder	CDS	42564095	42564265	.	-	1	gene_name 98202694|opla; gene_id MSTRG.1372; transcript_id MSTRG.1372.5;
chr1	transdecoder	CDS	42564095	42564265	.	-	1	gene_name 98202694|opla; gene_id MSTRG.1372; transcript_id MSTRG.1372.6;
chr1	transdecoder	exon	42564095	42564265	.	-	.	gene_name 98202694|opla; gene_id MSTRG.1372; transcript_id MSTRG.1372.1;
chr1	transdecoder	exon	42564095	42564265	.	-	.	gene_name 98202694|opla; gene_id MSTRG.1372; transcript_id MSTRG.1372.2;
chr1	transdecoder	exon	42564095	42564265	.	-	.	gene_name 98202694|opla; gene_id MSTRG.1372; transcript_id MSTRG.1372.3;
chr1	transdecoder	exon	42564095	42564265	.	-	.	gene_name 98202694|opla; gene_id MSTRG.1372; transcript_id MSTRG.1372.4;
chr1	transdecoder	exon	42564095	42564265	.	-	.	gene_name 98202694|opla; gene_id MSTRG.1372; transcript_id MSTRG.1372.5;
chr1	transdecoder	exon	42564095	42564265	.	-	.	gene_name 98202694|opla; gene_id MSTRG.1372; transcript_id MSTRG.1372.6;
chr1	transdecoder	CDS	42576942	42577054	.	-	0	gene_name 98202694|opla; gene_id MSTRG.1372; transcript_id MSTRG.1372.1;
chr1	transdecoder	CDS	42576942	42577054	.	-	0	gene_name 98202694|opla; gene_id MSTRG.1372; transcript_id MSTRG.1372.2;
chr1	transdecoder	CDS	42576942	42577054	.	-	0	gene_name 98202694|opla; gene_id MSTRG.1372; transcript_id MSTRG.1372.3;
chr1	transdecoder	CDS	42576942	42577054	.	-	0	gene_name 98202694|opla; gene_id MSTRG.1372; transcript_id MSTRG.1372.4;
chr1	transdecoder	CDS	42576942	42577054	.	-	0	gene_name 98202694|opla; gene_id MSTRG.1372; transcript_id MSTRG.1372.5;
chr1	transdecoder	CDS	42576942	42577054	.	-	0	gene_name 98202694|opla; gene_id MSTRG.1372; transcript_id MSTRG.1372.6;
chr1	transdecoder	exon	42576942	42577054	.	-	.	gene_name 98202694|opla; gene_id MSTRG.1372; transcript_id MSTRG.1372.1;
chr1	transdecoder	exon	42576942	42577054	.	-	.	gene_name 98202694|opla; gene_id MSTRG.1372; transcript_id MSTRG.1372.2;
chr1	transdecoder	exon	42576942	42577054	.	-	.	gene_name 98202694|opla; gene_id MSTRG.1372; transcript_id MSTRG.1372.3;
chr1	transdecoder	exon	42576942	42577054	.	-	.	gene_name 98202694|opla; gene_id MSTRG.1372; transcript_id MSTRG.1372.4;
chr1	transdecoder	exon	42576942	42577054	.	-	.	gene_name 98202694|opla; gene_id MSTRG.1372; transcript_id MSTRG.1372.5;
chr1	transdecoder	exon	42576942	42577054	.	-	.	gene_name 98202694|opla; gene_id MSTRG.1372; transcript_id MSTRG.1372.6;
chr1	transdecoder	CDS	42577097	42577213	.	-	0	gene_name 98202694|opla; gene_id MSTRG.1372; transcript_id MSTRG.1372.1;
chr1	transdecoder	CDS	42577097	42577213	.	-	0	gene_name 98202694|opla; gene_id MSTRG.1372; transcript_id MSTRG.1372.2;
chr1	transdecoder	CDS	42577097	42577213	.	-	0	gene_name 98202694|opla; gene_id MSTRG.1372; transcript_id MSTRG.1372.3;
chr1	transdecoder	CDS	42577097	42577213	.	-	0	gene_name 98202694|opla; gene_id MSTRG.1372; transcript_id MSTRG.1372.4;
chr1	transdecoder	CDS	42577097	42577213	.	-	0	gene_name 98202694|opla; gene_id MSTRG.1372; transcript_id MSTRG.1372.5;
chr1	transdecoder	CDS	42577097	42577213	.	-	0	gene_name 98202694|opla; gene_id MSTRG.1372; transcript_id MSTRG.1372.6;
chr1	transdecoder	exon	42577097	42577213	.	-	.	gene_name 98202694|opla; gene_id MSTRG.1372; transcript_id MSTRG.1372.1;
chr1	transdecoder	exon	42577097	42577213	.	-	.	gene_name 98202694|opla; gene_id MSTRG.1372; transcript_id MSTRG.1372.2;
chr1	transdecoder	exon	42577097	42577213	.	-	.	gene_name 98202694|opla; gene_id MSTRG.1372; transcript_id MSTRG.1372.3;
chr1	transdecoder	exon	42577097	42577213	.	-	.	gene_name 98202694|opla; gene_id MSTRG.1372; transcript_id MSTRG.1372.4;
chr1	transdecoder	exon	42577097	42577213	.	-	.	gene_name 98202694|opla; gene_id MSTRG.1372; transcript_id MSTRG.1372.5;
chr1	transdecoder	exon	42577097	42577213	.	-	.	gene_name 98202694|opla; gene_id MSTRG.1372; transcript_id MSTRG.1372.6;
chr1	transdecoder	CDS	42577890	42577901	.	-	0	gene_name 98202694|opla; gene_id MSTRG.1372; transcript_id MSTRG.1372.2;
chr1	transdecoder	CDS	42577890	42577977	.	-	1	gene_name 98202694|opla; gene_id MSTRG.1372; transcript_id MSTRG.1372.1;
chr1	transdecoder	CDS	42577890	42577977	.	-	1	gene_name 98202694|opla; gene_id MSTRG.1372; transcript_id MSTRG.1372.3;
chr1	transdecoder	CDS	42577890	42577977	.	-	1	gene_name 98202694|opla; gene_id MSTRG.1372; transcript_id MSTRG.1372.4;
chr1	transdecoder	CDS	42577890	42577977	.	-	1	gene_name 98202694|opla; gene_id MSTRG.1372; transcript_id MSTRG.1372.5;
chr1	transdecoder	CDS	42577890	42577977	.	-	1	gene_name 98202694|opla; gene_id MSTRG.1372; transcript_id MSTRG.1372.6;
chr1	transdecoder	exon	42577890	42577977	.	-	.	gene_name 98202694|opla; gene_id MSTRG.1372; transcript_id MSTRG.1372.1;
chr1	transdecoder	exon	42577890	42577977	.	-	.	gene_name 98202694|opla; gene_id MSTRG.1372; transcript_id MSTRG.1372.2;
chr1	transdecoder	exon	42577890	42577977	.	-	.	gene_name 98202694|opla; gene_id MSTRG.1372; transcript_id MSTRG.1372.3;
chr1	transdecoder	exon	42577890	42577977	.	-	.	gene_name 98202694|opla; gene_id MSTRG.1372; transcript_id MSTRG.1372.4;
chr1	transdecoder	exon	42577890	42577977	.	-	.	gene_name 98202694|opla; gene_id MSTRG.1372; transcript_id MSTRG.1372.5;
chr1	transdecoder	exon	42577890	42577977	.	-	.	gene_name 98202694|opla; gene_id MSTRG.1372; transcript_id MSTRG.1372.6;
chr1	transdecoder	five_prime_utr	42577902	42577977	.	-	.	gene_name 98202694|opla; gene_id MSTRG.1372; transcript_id MSTRG.1372.2;
chr1	transdecoder	CDS	42578017	42578071	.	-	2	gene_name 98202694|opla; gene_id MSTRG.1372; transcript_id MSTRG.1372.1;
chr1	transdecoder	CDS	42578017	42578071	.	-	2	gene_name 98202694|opla; gene_id MSTRG.1372; transcript_id MSTRG.1372.3;
chr1	transdecoder	CDS	42578017	42578071	.	-	2	gene_name 98202694|opla; gene_id MSTRG.1372; transcript_id MSTRG.1372.4;
chr1	transdecoder	CDS	42578017	42578071	.	-	2	gene_name 98202694|opla; gene_id MSTRG.1372; transcript_id MSTRG.1372.5;
chr1	transdecoder	CDS	42578017	42578071	.	-	2	gene_name 98202694|opla; gene_id MSTRG.1372; transcript_id MSTRG.1372.6;
chr1	transdecoder	exon	42578017	42578071	.	-	.	gene_name 98202694|opla; gene_id MSTRG.1372; transcript_id MSTRG.1372.1;
chr1	transdecoder	exon	42578017	42578071	.	-	.	gene_name 98202694|opla; gene_id MSTRG.1372; transcript_id MSTRG.1372.2;
chr1	transdecoder	exon	42578017	42578071	.	-	.	gene_name 98202694|opla; gene_id MSTRG.1372; transcript_id MSTRG.1372.3;
chr1	transdecoder	exon	42578017	42578071	.	-	.	gene_name 98202694|opla; gene_id MSTRG.1372; transcript_id MSTRG.1372.4;
chr1	transdecoder	exon	42578017	42578071	.	-	.	gene_name 98202694|opla; gene_id MSTRG.1372; transcript_id MSTRG.1372.5;
chr1	transdecoder	exon	42578017	42578071	.	-	.	gene_name 98202694|opla; gene_id MSTRG.1372; transcript_id MSTRG.1372.6;
chr1	transdecoder	five_prime_utr	42578017	42578071	.	-	.	gene_name 98202694|opla; gene_id MSTRG.1372; transcript_id MSTRG.1372.2;
chr1	transdecoder	exon	42578654	42578936	.	-	.	gene_name 98202694|opla; gene_id MSTRG.1372; transcript_id MSTRG.1372.2;
chr1	transdecoder	five_prime_utr	42578654	42578936	.	-	.	gene_name 98202694|opla; gene_id MSTRG.1372; transcript_id MSTRG.1372.2;
chr1	transdecoder	CDS	42579863	42579980	.	-	0	gene_name 98202694|opla; gene_id MSTRG.1372; transcript_id MSTRG.1372.1;
chr1	transdecoder	CDS	42579863	42579980	.	-	0	gene_name 98202694|opla; gene_id MSTRG.1372; transcript_id MSTRG.1372.3;
chr1	transdecoder	CDS	42579863	42579980	.	-	0	gene_name 98202694|opla; gene_id MSTRG.1372; transcript_id MSTRG.1372.4;
chr1	transdecoder	CDS	42579863	42579980	.	-	0	gene_name 98202694|opla; gene_id MSTRG.1372; transcript_id MSTRG.1372.5;
chr1	transdecoder	CDS	42579863	42579980	.	-	0	gene_name 98202694|opla; gene_id MSTRG.1372; transcript_id MSTRG.1372.6;
chr1	transdecoder	exon	42579863	42579980	.	-	.	gene_name 98202694|opla; gene_id MSTRG.1372; transcript_id MSTRG.1372.1;
chr1	transdecoder	exon	42579863	42579980	.	-	.	gene_name 98202694|opla; gene_id MSTRG.1372; transcript_id MSTRG.1372.3;
chr1	transdecoder	exon	42579863	42579980	.	-	.	gene_name 98202694|opla; gene_id MSTRG.1372; transcript_id MSTRG.1372.4;
chr1	transdecoder	exon	42579863	42579980	.	-	.	gene_name 98202694|opla; gene_id MSTRG.1372; transcript_id MSTRG.1372.5;
chr1	transdecoder	exon	42579863	42579980	.	-	.	gene_name 98202694|opla; gene_id MSTRG.1372; transcript_id MSTRG.1372.6;
chr1	transdecoder	CDS	42581869	42582070	.	-	1	gene_name 98202694|opla; gene_id MSTRG.1372; transcript_id MSTRG.1372.1;
chr1	transdecoder	CDS	42581869	42582070	.	-	1	gene_name 98202694|opla; gene_id MSTRG.1372; transcript_id MSTRG.1372.3;
chr1	transdecoder	CDS	42581869	42582070	.	-	1	gene_name 98202694|opla; gene_id MSTRG.1372; transcript_id MSTRG.1372.4;
chr1	transdecoder	CDS	42581869	42582070	.	-	1	gene_name 98202694|opla; gene_id MSTRG.1372; transcript_id MSTRG.1372.5;
chr1	transdecoder	CDS	42581869	42582070	.	-	1	gene_name 98202694|opla; gene_id MSTRG.1372; transcript_id MSTRG.1372.6;
chr1	transdecoder	exon	42581869	42582070	.	-	.	gene_name 98202694|opla; gene_id MSTRG.1372; transcript_id MSTRG.1372.1;
chr1	transdecoder	exon	42581869	42582070	.	-	.	gene_name 98202694|opla; gene_id MSTRG.1372; transcript_id MSTRG.1372.3;
chr1	transdecoder	exon	42581869	42582070	.	-	.	gene_name 98202694|opla; gene_id MSTRG.1372; transcript_id MSTRG.1372.4;
chr1	transdecoder	exon	42581869	42582070	.	-	.	gene_name 98202694|opla; gene_id MSTRG.1372; transcript_id MSTRG.1372.5;
chr1	transdecoder	exon	42581869	42582070	.	-	.	gene_name 98202694|opla; gene_id MSTRG.1372; transcript_id MSTRG.1372.6;
chr1	transdecoder	CDS	42583625	42583757	.	-	2	gene_name 98202694|opla; gene_id MSTRG.1372; transcript_id MSTRG.1372.1;
chr1	transdecoder	CDS	42583625	42583757	.	-	2	gene_name 98202694|opla; gene_id MSTRG.1372; transcript_id MSTRG.1372.3;
chr1	transdecoder	CDS	42583625	42583757	.	-	2	gene_name 98202694|opla; gene_id MSTRG.1372; transcript_id MSTRG.1372.4;
chr1	transdecoder	CDS	42583625	42583757	.	-	2	gene_name 98202694|opla; gene_id MSTRG.1372; transcript_id MSTRG.1372.5;
chr1	transdecoder	CDS	42583625	42583757	.	-	2	gene_name 98202694|opla; gene_id MSTRG.1372; transcript_id MSTRG.1372.6;
chr1	transdecoder	exon	42583625	42583757	.	-	.	gene_name 98202694|opla; gene_id MSTRG.1372; transcript_id MSTRG.1372.1;
chr1	transdecoder	exon	42583625	42583757	.	-	.	gene_name 98202694|opla; gene_id MSTRG.1372; transcript_id MSTRG.1372.3;
chr1	transdecoder	exon	42583625	42583757	.	-	.	gene_name 98202694|opla; gene_id MSTRG.1372; transcript_id MSTRG.1372.4;
chr1	transdecoder	exon	42583625	42583757	.	-	.	gene_name 98202694|opla; gene_id MSTRG.1372; transcript_id MSTRG.1372.5;
chr1	transdecoder	exon	42583625	42583757	.	-	.	gene_name 98202694|opla; gene_id MSTRG.1372; transcript_id MSTRG.1372.6;
chr1	transdecoder	CDS	42586030	42586145	.	-	1	gene_name 98202694|opla; gene_id MSTRG.1372; transcript_id MSTRG.1372.1;
chr1	transdecoder	CDS	42586030	42586145	.	-	1	gene_name 98202694|opla; gene_id MSTRG.1372; transcript_id MSTRG.1372.3;
chr1	transdecoder	CDS	42586030	42586145	.	-	1	gene_name 98202694|opla; gene_id MSTRG.1372; transcript_id MSTRG.1372.4;
chr1	transdecoder	CDS	42586030	42586145	.	-	1	gene_name 98202694|opla; gene_id MSTRG.1372; transcript_id MSTRG.1372.5;
chr1	transdecoder	CDS	42586030	42586145	.	-	1	gene_name 98202694|opla; gene_id MSTRG.1372; transcript_id MSTRG.1372.6;
chr1	transdecoder	exon	42586030	42586145	.	-	.	gene_name 98202694|opla; gene_id MSTRG.1372; transcript_id MSTRG.1372.1;
chr1	transdecoder	exon	42586030	42586145	.	-	.	gene_name 98202694|opla; gene_id MSTRG.1372; transcript_id MSTRG.1372.3;
chr1	transdecoder	exon	42586030	42586145	.	-	.	gene_name 98202694|opla; gene_id MSTRG.1372; transcript_id MSTRG.1372.4;
chr1	transdecoder	exon	42586030	42586145	.	-	.	gene_name 98202694|opla; gene_id MSTRG.1372; transcript_id MSTRG.1372.5;
chr1	transdecoder	exon	42586030	42586145	.	-	.	gene_name 98202694|opla; gene_id MSTRG.1372; transcript_id MSTRG.1372.6;
chr1	transdecoder	CDS	42586636	42586742	.	-	0	gene_name 98202694|opla; gene_id MSTRG.1372; transcript_id MSTRG.1372.1;
chr1	transdecoder	CDS	42586636	42586742	.	-	0	gene_name 98202694|opla; gene_id MSTRG.1372; transcript_id MSTRG.1372.3;
chr1	transdecoder	CDS	42586636	42586742	.	-	0	gene_name 98202694|opla; gene_id MSTRG.1372; transcript_id MSTRG.1372.4;
chr1	transdecoder	CDS	42586636	42586742	.	-	0	gene_name 98202694|opla; gene_id MSTRG.1372; transcript_id MSTRG.1372.5;
chr1	transdecoder	CDS	42586636	42586742	.	-	0	gene_name 98202694|opla; gene_id MSTRG.1372; transcript_id MSTRG.1372.6;
chr1	transdecoder	exon	42586636	42586742	.	-	.	gene_name 98202694|opla; gene_id MSTRG.1372; transcript_id MSTRG.1372.1;
chr1	transdecoder	exon	42586636	42586742	.	-	.	gene_name 98202694|opla; gene_id MSTRG.1372; transcript_id MSTRG.1372.3;
chr1	transdecoder	exon	42586636	42586742	.	-	.	gene_name 98202694|opla; gene_id MSTRG.1372; transcript_id MSTRG.1372.4;
chr1	transdecoder	exon	42586636	42586742	.	-	.	gene_name 98202694|opla; gene_id MSTRG.1372; transcript_id MSTRG.1372.5;
chr1	transdecoder	exon	42586636	42586742	.	-	.	gene_name 98202694|opla; gene_id MSTRG.1372; transcript_id MSTRG.1372.6;
chr1	transdecoder	CDS	42586792	42586920	.	-	0	gene_name 98202694|opla; gene_id MSTRG.1372; transcript_id MSTRG.1372.1;
chr1	transdecoder	CDS	42586792	42586920	.	-	0	gene_name 98202694|opla; gene_id MSTRG.1372; transcript_id MSTRG.1372.3;
chr1	transdecoder	CDS	42586792	42586920	.	-	0	gene_name 98202694|opla; gene_id MSTRG.1372; transcript_id MSTRG.1372.4;
chr1	transdecoder	CDS	42586792	42586920	.	-	0	gene_name 98202694|opla; gene_id MSTRG.1372; transcript_id MSTRG.1372.5;
chr1	transdecoder	CDS	42586792	42586920	.	-	0	gene_name 98202694|opla; gene_id MSTRG.1372; transcript_id MSTRG.1372.6;
chr1	transdecoder	exon	42586792	42586920	.	-	.	gene_name 98202694|opla; gene_id MSTRG.1372; transcript_id MSTRG.1372.1;
chr1	transdecoder	exon	42586792	42586920	.	-	.	gene_name 98202694|opla; gene_id MSTRG.1372; transcript_id MSTRG.1372.3;
chr1	transdecoder	exon	42586792	42586920	.	-	.	gene_name 98202694|opla; gene_id MSTRG.1372; transcript_id MSTRG.1372.4;
chr1	transdecoder	exon	42586792	42586920	.	-	.	gene_name 98202694|opla; gene_id MSTRG.1372; transcript_id MSTRG.1372.5;
chr1	transdecoder	exon	42586792	42586920	.	-	.	gene_name 98202694|opla; gene_id MSTRG.1372; transcript_id MSTRG.1372.6;
chr1	transdecoder	CDS	42592449	42592640	.	-	0	gene_name 98202694|opla; gene_id MSTRG.1372; transcript_id MSTRG.1372.1;
chr1	transdecoder	CDS	42592449	42592640	.	-	0	gene_name 98202694|opla; gene_id MSTRG.1372; transcript_id MSTRG.1372.3;
chr1	transdecoder	CDS	42592449	42592640	.	-	0	gene_name 98202694|opla; gene_id MSTRG.1372; transcript_id MSTRG.1372.4;
chr1	transdecoder	CDS	42592449	42592640	.	-	0	gene_name 98202694|opla; gene_id MSTRG.1372; transcript_id MSTRG.1372.5;
chr1	transdecoder	CDS	42592449	42592640	.	-	0	gene_name 98202694|opla; gene_id MSTRG.1372; transcript_id MSTRG.1372.6;
chr1	transdecoder	exon	42592449	42592640	.	-	.	gene_name 98202694|opla; gene_id MSTRG.1372; transcript_id MSTRG.1372.1;
chr1	transdecoder	exon	42592449	42592640	.	-	.	gene_name 98202694|opla; gene_id MSTRG.1372; transcript_id MSTRG.1372.3;
chr1	transdecoder	exon	42592449	42592640	.	-	.	gene_name 98202694|opla; gene_id MSTRG.1372; transcript_id MSTRG.1372.4;
chr1	transdecoder	exon	42592449	42592640	.	-	.	gene_name 98202694|opla; gene_id MSTRG.1372; transcript_id MSTRG.1372.5;
chr1	transdecoder	exon	42592449	42592640	.	-	.	gene_name 98202694|opla; gene_id MSTRG.1372; transcript_id MSTRG.1372.6;
chr1	transdecoder	CDS	42592987	42593142	.	-	0	gene_name 98202694|opla; gene_id MSTRG.1372; transcript_id MSTRG.1372.1;
chr1	transdecoder	CDS	42592987	42593142	.	-	0	gene_name 98202694|opla; gene_id MSTRG.1372; transcript_id MSTRG.1372.3;
chr1	transdecoder	CDS	42592987	42593142	.	-	0	gene_name 98202694|opla; gene_id MSTRG.1372; transcript_id MSTRG.1372.4;
chr1	transdecoder	CDS	42592987	42593142	.	-	0	gene_name 98202694|opla; gene_id MSTRG.1372; transcript_id MSTRG.1372.5;
chr1	transdecoder	CDS	42592987	42593142	.	-	0	gene_name 98202694|opla; gene_id MSTRG.1372; transcript_id MSTRG.1372.6;
chr1	transdecoder	exon	42592987	42593168	.	-	.	gene_name 98202694|opla; gene_id MSTRG.1372; transcript_id MSTRG.1372.1;
chr1	transdecoder	exon	42592987	42593168	.	-	.	gene_name 98202694|opla; gene_id MSTRG.1372; transcript_id MSTRG.1372.6;
chr1	transdecoder	exon	42592987	42593224	.	-	.	gene_name 98202694|opla; gene_id MSTRG.1372; transcript_id MSTRG.1372.3;
chr1	transdecoder	exon	42592987	42593224	.	-	.	gene_name 98202694|opla; gene_id MSTRG.1372; transcript_id MSTRG.1372.4;
chr1	transdecoder	exon	42592987	42593224	.	-	.	gene_name 98202694|opla; gene_id MSTRG.1372; transcript_id MSTRG.1372.5;
chr1	transdecoder	five_prime_utr	42593143	42593168	.	-	.	gene_name 98202694|opla; gene_id MSTRG.1372; transcript_id MSTRG.1372.1;
chr1	transdecoder	five_prime_utr	42593143	42593168	.	-	.	gene_name 98202694|opla; gene_id MSTRG.1372; transcript_id MSTRG.1372.6;
chr1	transdecoder	five_prime_utr	42593143	42593224	.	-	.	gene_name 98202694|opla; gene_id MSTRG.1372; transcript_id MSTRG.1372.3;
chr1	transdecoder	five_prime_utr	42593143	42593224	.	-	.	gene_name 98202694|opla; gene_id MSTRG.1372; transcript_id MSTRG.1372.4;
chr1	transdecoder	five_prime_utr	42593143	42593224	.	-	.	gene_name 98202694|opla; gene_id MSTRG.1372; transcript_id MSTRG.1372.5;
chr1	transdecoder	exon	42594758	42595271	.	-	.	gene_name 98202694|opla; gene_id MSTRG.1372; transcript_id MSTRG.1372.1;
chr1	transdecoder	five_prime_utr	42594758	42595271	.	-	.	gene_name 98202694|opla; gene_id MSTRG.1372; transcript_id MSTRG.1372.1;
chr1	transdecoder	exon	42595007	42595271	.	-	.	gene_name 98202694|opla; gene_id MSTRG.1372; transcript_id MSTRG.1372.6;
chr1	transdecoder	five_prime_utr	42595007	42595271	.	-	.	gene_name 98202694|opla; gene_id MSTRG.1372; transcript_id MSTRG.1372.6;
chr1	transdecoder	five_prime_utr	42647403	42647541	.	+	.	gene_name 98202836|pgbd4-20; gene_id MSTRG.1373; transcript_id MSTRG.1373.1;
chr1	transdecoder	exon	42647403	42648219	.	+	.	gene_name 98202836|pgbd4-20; gene_id MSTRG.1373; transcript_id MSTRG.1373.1;
chr1	transdecoder	gene	42647403	42648219	.	+	.	gene_name 98202836|pgbd4-20; gene_id MSTRG.1373; transcript_id NA; gene_biotype protein_coding; Info ORF type:3prime_partial (-),score=35.02; ref_name 98202836|pgbd4-20; class_code c; inherit_ref TRUE;
chr1	transdecoder	transcript	42647403	42648219	.	+	.	gene_name 98202836|pgbd4-20; gene_id MSTRG.1373; transcript_id MSTRG.1373.1; gene_biotype protein_coding; Info ORF type:3prime_partial (-),score=35.02; ref_name 98202836|pgbd4-20; class_code c; inherit_ref TRUE;
chr1	transdecoder	CDS	42647542	42648219	.	+	0	gene_name 98202836|pgbd4-20; gene_id MSTRG.1373; transcript_id MSTRG.1373.1;
chr1	transdecoder	three_prime_utr	42651671	42651842	.	-	.	gene_name 98200849|czib; gene_id MSTRG.1374; transcript_id MSTRG.1374.1;
chr1	transdecoder	exon	42651671	42651923	.	-	.	gene_name 98200849|czib; gene_id MSTRG.1374; transcript_id MSTRG.1374.1;
chr1	transdecoder	gene	42651671	42666087	.	-	.	gene_name 98200849|czib; gene_id MSTRG.1374; transcript_id NA; gene_biotype protein_coding; Info ORF type:5prime_partial (+),score=25.10,sp|Q9NWV4|CZIB_HUMAN|34.356|2.03e-26; ref_name 98200849|czib; class_code k,j,n; inherit_ref TRUE;
chr1	transdecoder	transcript	42651671	42666087	.	-	.	gene_name 98200849|czib; gene_id MSTRG.1374; transcript_id MSTRG.1374.1; gene_biotype protein_coding; Info ORF type:5prime_partial (+),score=25.10,sp|Q9NWV4|CZIB_HUMAN|34.356|2.03e-26; ref_name 98200849|czib; class_code k,j,n; inherit_ref TRUE;
chr1	transdecoder	three_prime_utr	42651720	42651842	.	-	.	gene_name 98200849|czib; gene_id MSTRG.1374; transcript_id MSTRG.1374.2;
chr1	transdecoder	exon	42651720	42651923	.	-	.	gene_name 98200849|czib; gene_id MSTRG.1374; transcript_id MSTRG.1374.2;
chr1	transdecoder	transcript	42651720	42665158	.	-	.	gene_name 98200849|czib; gene_id MSTRG.1374; transcript_id MSTRG.1374.2; gene_biotype protein_coding; Info ORF type:5prime_partial (+),score=25.10,sp|Q9NWV4|CZIB_HUMAN|34.356|2.03e-26; ref_name 98200849|czib; class_code k,j,n; inherit_ref TRUE;
chr1	transdecoder	three_prime_utr	42651805	42651842	.	-	.	gene_name 98200849|czib; gene_id MSTRG.1374; transcript_id MSTRG.1374.3;
chr1	transdecoder	exon	42651805	42651923	.	-	.	gene_name 98200849|czib; gene_id MSTRG.1374; transcript_id MSTRG.1374.3;
chr1	transdecoder	transcript	42651805	42666087	.	-	.	gene_name 98200849|czib; gene_id MSTRG.1374; transcript_id MSTRG.1374.3; gene_biotype protein_coding; Info ORF type:5prime_partial (+),score=25.10,sp|Q9NWV4|CZIB_HUMAN|34.356|2.03e-26; ref_name 98200849|czib; class_code k,j,n; inherit_ref TRUE;
chr1	transdecoder	CDS	42651843	42651923	.	-	0	gene_name 98200849|czib; gene_id MSTRG.1374; transcript_id MSTRG.1374.1;
chr1	transdecoder	CDS	42651843	42651923	.	-	0	gene_name 98200849|czib; gene_id MSTRG.1374; transcript_id MSTRG.1374.2;
chr1	transdecoder	CDS	42651843	42651923	.	-	0	gene_name 98200849|czib; gene_id MSTRG.1374; transcript_id MSTRG.1374.3;
chr1	transdecoder	three_prime_utr	42651861	42651912	.	-	.	gene_name 98200849|czib; gene_id MSTRG.1374; transcript_id MSTRG.1374.4;
chr1	transdecoder	exon	42651861	42652038	.	-	.	gene_name 98200849|czib; gene_id MSTRG.1374; transcript_id MSTRG.1374.4;
chr1	transdecoder	transcript	42651861	42666087	.	-	.	gene_name 98200849|czib; gene_id MSTRG.1374; transcript_id MSTRG.1374.4; gene_biotype protein_coding; Info ORF type:5prime_partial (+),score=25.10,sp|Q9NWV4|CZIB_HUMAN|34.356|2.03e-26; ref_name 98200849|czib; class_code k,j,n; inherit_ref TRUE;
chr1	transdecoder	CDS	42651913	42652038	.	-	0	gene_name 98200849|czib; gene_id MSTRG.1374; transcript_id MSTRG.1374.4;
chr1	transdecoder	CDS	42651970	42652038	.	-	0	gene_name 98200849|czib; gene_id MSTRG.1374; transcript_id MSTRG.1374.1;
chr1	transdecoder	CDS	42651970	42652038	.	-	0	gene_name 98200849|czib; gene_id MSTRG.1374; transcript_id MSTRG.1374.2;
chr1	transdecoder	CDS	42651970	42652038	.	-	0	gene_name 98200849|czib; gene_id MSTRG.1374; transcript_id MSTRG.1374.3;
chr1	transdecoder	exon	42651970	42652038	.	-	.	gene_name 98200849|czib; gene_id MSTRG.1374; transcript_id MSTRG.1374.1;
chr1	transdecoder	exon	42651970	42652038	.	-	.	gene_name 98200849|czib; gene_id MSTRG.1374; transcript_id MSTRG.1374.2;
chr1	transdecoder	exon	42651970	42652038	.	-	.	gene_name 98200849|czib; gene_id MSTRG.1374; transcript_id MSTRG.1374.3;
chr1	transdecoder	CDS	42657638	42657744	.	-	2	gene_name 98200849|czib; gene_id MSTRG.1374; transcript_id MSTRG.1374.1;
chr1	transdecoder	CDS	42657638	42657744	.	-	2	gene_name 98200849|czib; gene_id MSTRG.1374; transcript_id MSTRG.1374.2;
chr1	transdecoder	CDS	42657638	42657744	.	-	2	gene_name 98200849|czib; gene_id MSTRG.1374; transcript_id MSTRG.1374.3;
chr1	transdecoder	CDS	42657638	42657744	.	-	2	gene_name 98200849|czib; gene_id MSTRG.1374; transcript_id MSTRG.1374.4;
chr1	transdecoder	exon	42657638	42657744	.	-	.	gene_name 98200849|czib; gene_id MSTRG.1374; transcript_id MSTRG.1374.1;
chr1	transdecoder	exon	42657638	42657744	.	-	.	gene_name 98200849|czib; gene_id MSTRG.1374; transcript_id MSTRG.1374.2;
chr1	transdecoder	exon	42657638	42657744	.	-	.	gene_name 98200849|czib; gene_id MSTRG.1374; transcript_id MSTRG.1374.3;
chr1	transdecoder	exon	42657638	42657744	.	-	.	gene_name 98200849|czib; gene_id MSTRG.1374; transcript_id MSTRG.1374.4;
chr1	transdecoder	CDS	42657786	42657870	.	-	0	gene_name 98200849|czib; gene_id MSTRG.1374; transcript_id MSTRG.1374.1;
chr1	transdecoder	CDS	42657786	42657870	.	-	0	gene_name 98200849|czib; gene_id MSTRG.1374; transcript_id MSTRG.1374.2;
chr1	transdecoder	CDS	42657786	42657870	.	-	0	gene_name 98200849|czib; gene_id MSTRG.1374; transcript_id MSTRG.1374.3;
chr1	transdecoder	CDS	42657786	42657870	.	-	0	gene_name 98200849|czib; gene_id MSTRG.1374; transcript_id MSTRG.1374.4;
chr1	transdecoder	exon	42657786	42657870	.	-	.	gene_name 98200849|czib; gene_id MSTRG.1374; transcript_id MSTRG.1374.1;
chr1	transdecoder	exon	42657786	42657870	.	-	.	gene_name 98200849|czib; gene_id MSTRG.1374; transcript_id MSTRG.1374.2;
chr1	transdecoder	exon	42657786	42657870	.	-	.	gene_name 98200849|czib; gene_id MSTRG.1374; transcript_id MSTRG.1374.3;
chr1	transdecoder	exon	42657786	42657870	.	-	.	gene_name 98200849|czib; gene_id MSTRG.1374; transcript_id MSTRG.1374.4;
chr1	transdecoder	CDS	42665005	42665058	.	-	0	gene_name 98200849|czib; gene_id MSTRG.1374; transcript_id MSTRG.1374.2;
chr1	transdecoder	exon	42665005	42665158	.	-	.	gene_name 98200849|czib; gene_id MSTRG.1374; transcript_id MSTRG.1374.2;
chr1	transdecoder	five_prime_utr	42665059	42665158	.	-	.	gene_name 98200849|czib; gene_id MSTRG.1374; transcript_id MSTRG.1374.2;
chr1	transdecoder	CDS	42665159	42665215	.	-	0	gene_name 98200849|czib; gene_id MSTRG.1374; transcript_id MSTRG.1374.1;
chr1	transdecoder	CDS	42665159	42665215	.	-	0	gene_name 98200849|czib; gene_id MSTRG.1374; transcript_id MSTRG.1374.3;
chr1	transdecoder	CDS	42665159	42665215	.	-	0	gene_name 98200849|czib; gene_id MSTRG.1374; transcript_id MSTRG.1374.4;
chr1	transdecoder	exon	42665159	42665215	.	-	.	gene_name 98200849|czib; gene_id MSTRG.1374; transcript_id MSTRG.1374.1;
chr1	transdecoder	exon	42665159	42665215	.	-	.	gene_name 98200849|czib; gene_id MSTRG.1374; transcript_id MSTRG.1374.3;
chr1	transdecoder	exon	42665159	42665215	.	-	.	gene_name 98200849|czib; gene_id MSTRG.1374; transcript_id MSTRG.1374.4;
chr1	transdecoder	CDS	42665316	42665402	.	-	0	gene_name 98200849|czib; gene_id MSTRG.1374; transcript_id MSTRG.1374.1;
chr1	transdecoder	exon	42665316	42665402	.	-	.	gene_name 98200849|czib; gene_id MSTRG.1374; transcript_id MSTRG.1374.1;
chr1	transdecoder	CDS	42665445	42665452	.	-	2	gene_name 98200849|czib; gene_id MSTRG.1374; transcript_id MSTRG.1374.1;
chr1	transdecoder	exon	42665445	42665452	.	-	.	gene_name 98200849|czib; gene_id MSTRG.1374; transcript_id MSTRG.1374.1;
chr1	transdecoder	CDS	42666026	42666085	.	-	0	gene_name 98200849|czib; gene_id MSTRG.1374; transcript_id MSTRG.1374.3;
chr1	transdecoder	CDS	42666026	42666085	.	-	0	gene_name 98200849|czib; gene_id MSTRG.1374; transcript_id MSTRG.1374.4;
chr1	transdecoder	CDS	42666026	42666086	.	-	0	gene_name 98200849|czib; gene_id MSTRG.1374; transcript_id MSTRG.1374.1;
chr1	transdecoder	exon	42666026	42666087	.	-	.	gene_name 98200849|czib; gene_id MSTRG.1374; transcript_id MSTRG.1374.1;
chr1	transdecoder	exon	42666026	42666087	.	-	.	gene_name 98200849|czib; gene_id MSTRG.1374; transcript_id MSTRG.1374.3;
chr1	transdecoder	exon	42666026	42666087	.	-	.	gene_name 98200849|czib; gene_id MSTRG.1374; transcript_id MSTRG.1374.4;
chr1	transdecoder	exon	42696601	42696707	.	-	.	gene_name 98029124|scnng-2; gene_id MSTRG.1375; transcript_id MSTRG.1375.1;
chr1	transdecoder	three_prime_utr	42696601	42696707	.	-	.	gene_name 98029124|scnng-2; gene_id MSTRG.1375; transcript_id MSTRG.1375.1;
chr1	transdecoder	transcript	42696601	42820134	.	-	.	gene_name 98029124|scnng-2; gene_id MSTRG.1375; transcript_id MSTRG.1375.1; gene_biotype protein_coding; Info ORF type:complete (+),score=94.00,sp|P51170|SCNNG_HUMAN|24.396|8.49e-30; ref_name 98029124|scnng-2; class_code j,=; inherit_ref TRUE;
chr1	transdecoder	gene	42696601	42861566	.	-	.	gene_name 98029124|scnng-2; gene_id MSTRG.1375; transcript_id NA; gene_biotype protein_coding; Info ORF type:complete (+),score=94.00,sp|P51170|SCNNG_HUMAN|24.396|8.49e-30; ref_name 98029124|scnng-2; class_code j,=; inherit_ref TRUE;
chr1	transdecoder	exon	42696604	42696707	.	-	.	gene_name 98029124|scnng-2; gene_id MSTRG.1375; transcript_id MSTRG.1375.2;
chr1	transdecoder	exon	42696604	42696707	.	-	.	gene_name 98029124|scnng-2; gene_id MSTRG.1375; transcript_id MSTRG.1375.3;
chr1	transdecoder	three_prime_utr	42696604	42696707	.	-	.	gene_name 98029124|scnng-2; gene_id MSTRG.1375; transcript_id MSTRG.1375.2;
chr1	transdecoder	three_prime_utr	42696604	42696707	.	-	.	gene_name 98029124|scnng-2; gene_id MSTRG.1375; transcript_id MSTRG.1375.3;
chr1	transdecoder	transcript	42696604	42757174	.	-	.	gene_name 98029124|scnng-2; gene_id MSTRG.1375; transcript_id MSTRG.1375.2; gene_biotype protein_coding; Info ORF type:complete (+),score=94.00,sp|P51170|SCNNG_HUMAN|24.396|8.49e-30; ref_name 98029124|scnng-2; class_code j,=; inherit_ref TRUE;
chr1	transdecoder	transcript	42696604	42820134	.	-	.	gene_name 98029124|scnng-2; gene_id MSTRG.1375; transcript_id MSTRG.1375.3; gene_biotype protein_coding; Info ORF type:complete (+),score=94.00,sp|P51170|SCNNG_HUMAN|24.396|8.49e-30; ref_name 98029124|scnng-2; class_code j,=; inherit_ref TRUE;
chr1	transdecoder	exon	42696624	42696707	.	-	.	gene_name 98029124|scnng-2; gene_id MSTRG.1375; transcript_id MSTRG.1375.4;
chr1	transdecoder	three_prime_utr	42696624	42696707	.	-	.	gene_name 98029124|scnng-2; gene_id MSTRG.1375; transcript_id MSTRG.1375.4;
chr1	transdecoder	transcript	42696624	42861566	.	-	.	gene_name 98029124|scnng-2; gene_id MSTRG.1375; transcript_id MSTRG.1375.4; gene_biotype protein_coding; Info ORF type:complete (+),score=94.00,sp|P51170|SCNNG_HUMAN|24.396|8.49e-30; ref_name 98029124|scnng-2; class_code j,=; inherit_ref TRUE;
chr1	transdecoder	three_prime_utr	42696966	42696989	.	-	.	gene_name 98029124|scnng-2; gene_id MSTRG.1375; transcript_id MSTRG.1375.1;
chr1	transdecoder	three_prime_utr	42696966	42696989	.	-	.	gene_name 98029124|scnng-2; gene_id MSTRG.1375; transcript_id MSTRG.1375.2;
chr1	transdecoder	three_prime_utr	42696966	42696989	.	-	.	gene_name 98029124|scnng-2; gene_id MSTRG.1375; transcript_id MSTRG.1375.3;
chr1	transdecoder	three_prime_utr	42696966	42696989	.	-	.	gene_name 98029124|scnng-2; gene_id MSTRG.1375; transcript_id MSTRG.1375.4;
chr1	transdecoder	exon	42696966	42697237	.	-	.	gene_name 98029124|scnng-2; gene_id MSTRG.1375; transcript_id MSTRG.1375.1;
chr1	transdecoder	exon	42696966	42697237	.	-	.	gene_name 98029124|scnng-2; gene_id MSTRG.1375; transcript_id MSTRG.1375.2;
chr1	transdecoder	exon	42696966	42697237	.	-	.	gene_name 98029124|scnng-2; gene_id MSTRG.1375; transcript_id MSTRG.1375.3;
chr1	transdecoder	exon	42696966	42697237	.	-	.	gene_name 98029124|scnng-2; gene_id MSTRG.1375; transcript_id MSTRG.1375.4;
chr1	transdecoder	CDS	42696990	42697237	.	-	2	gene_name 98029124|scnng-2; gene_id MSTRG.1375; transcript_id MSTRG.1375.1;
chr1	transdecoder	CDS	42696990	42697237	.	-	2	gene_name 98029124|scnng-2; gene_id MSTRG.1375; transcript_id MSTRG.1375.2;
chr1	transdecoder	CDS	42696990	42697237	.	-	2	gene_name 98029124|scnng-2; gene_id MSTRG.1375; transcript_id MSTRG.1375.3;
chr1	transdecoder	CDS	42696990	42697237	.	-	2	gene_name 98029124|scnng-2; gene_id MSTRG.1375; transcript_id MSTRG.1375.4;
chr1	transdecoder	CDS	42721626	42721935	.	-	0	gene_name 98029124|scnng-2; gene_id MSTRG.1375; transcript_id MSTRG.1375.1;
chr1	transdecoder	CDS	42721626	42721935	.	-	0	gene_name 98029124|scnng-2; gene_id MSTRG.1375; transcript_id MSTRG.1375.2;
chr1	transdecoder	CDS	42721626	42721935	.	-	0	gene_name 98029124|scnng-2; gene_id MSTRG.1375; transcript_id MSTRG.1375.3;
chr1	transdecoder	CDS	42721626	42721935	.	-	0	gene_name 98029124|scnng-2; gene_id MSTRG.1375; transcript_id MSTRG.1375.4;
chr1	transdecoder	exon	42721626	42721935	.	-	.	gene_name 98029124|scnng-2; gene_id MSTRG.1375; transcript_id MSTRG.1375.1;
chr1	transdecoder	exon	42721626	42721935	.	-	.	gene_name 98029124|scnng-2; gene_id MSTRG.1375; transcript_id MSTRG.1375.2;
chr1	transdecoder	exon	42721626	42721935	.	-	.	gene_name 98029124|scnng-2; gene_id MSTRG.1375; transcript_id MSTRG.1375.3;
chr1	transdecoder	exon	42721626	42721935	.	-	.	gene_name 98029124|scnng-2; gene_id MSTRG.1375; transcript_id MSTRG.1375.4;
chr1	transdecoder	CDS	42723755	42723830	.	-	1	gene_name 98029124|scnng-2; gene_id MSTRG.1375; transcript_id MSTRG.1375.1;
chr1	transdecoder	CDS	42723755	42723830	.	-	1	gene_name 98029124|scnng-2; gene_id MSTRG.1375; transcript_id MSTRG.1375.2;
chr1	transdecoder	CDS	42723755	42723830	.	-	1	gene_name 98029124|scnng-2; gene_id MSTRG.1375; transcript_id MSTRG.1375.3;
chr1	transdecoder	CDS	42723755	42723830	.	-	1	gene_name 98029124|scnng-2; gene_id MSTRG.1375; transcript_id MSTRG.1375.4;
chr1	transdecoder	exon	42723755	42723830	.	-	.	gene_name 98029124|scnng-2; gene_id MSTRG.1375; transcript_id MSTRG.1375.1;
chr1	transdecoder	exon	42723755	42723830	.	-	.	gene_name 98029124|scnng-2; gene_id MSTRG.1375; transcript_id MSTRG.1375.2;
chr1	transdecoder	exon	42723755	42723830	.	-	.	gene_name 98029124|scnng-2; gene_id MSTRG.1375; transcript_id MSTRG.1375.3;
chr1	transdecoder	exon	42723755	42723830	.	-	.	gene_name 98029124|scnng-2; gene_id MSTRG.1375; transcript_id MSTRG.1375.4;
chr1	transdecoder	CDS	42725452	42725600	.	-	0	gene_name 98029124|scnng-2; gene_id MSTRG.1375; transcript_id MSTRG.1375.1;
chr1	transdecoder	CDS	42725452	42725600	.	-	0	gene_name 98029124|scnng-2; gene_id MSTRG.1375; transcript_id MSTRG.1375.2;
chr1	transdecoder	CDS	42725452	42725600	.	-	0	gene_name 98029124|scnng-2; gene_id MSTRG.1375; transcript_id MSTRG.1375.3;
chr1	transdecoder	CDS	42725452	42725600	.	-	0	gene_name 98029124|scnng-2; gene_id MSTRG.1375; transcript_id MSTRG.1375.4;
chr1	transdecoder	exon	42725452	42725600	.	-	.	gene_name 98029124|scnng-2; gene_id MSTRG.1375; transcript_id MSTRG.1375.1;
chr1	transdecoder	exon	42725452	42725600	.	-	.	gene_name 98029124|scnng-2; gene_id MSTRG.1375; transcript_id MSTRG.1375.2;
chr1	transdecoder	exon	42725452	42725600	.	-	.	gene_name 98029124|scnng-2; gene_id MSTRG.1375; transcript_id MSTRG.1375.3;
chr1	transdecoder	exon	42725452	42725600	.	-	.	gene_name 98029124|scnng-2; gene_id MSTRG.1375; transcript_id MSTRG.1375.4;
chr1	transdecoder	CDS	42728709	42728766	.	-	1	gene_name 98029124|scnng-2; gene_id MSTRG.1375; transcript_id MSTRG.1375.1;
chr1	transdecoder	CDS	42728709	42728766	.	-	1	gene_name 98029124|scnng-2; gene_id MSTRG.1375; transcript_id MSTRG.1375.2;
chr1	transdecoder	CDS	42728709	42728766	.	-	1	gene_name 98029124|scnng-2; gene_id MSTRG.1375; transcript_id MSTRG.1375.3;
chr1	transdecoder	CDS	42728709	42728766	.	-	1	gene_name 98029124|scnng-2; gene_id MSTRG.1375; transcript_id MSTRG.1375.4;
chr1	transdecoder	exon	42728709	42728766	.	-	.	gene_name 98029124|scnng-2; gene_id MSTRG.1375; transcript_id MSTRG.1375.1;
chr1	transdecoder	exon	42728709	42728766	.	-	.	gene_name 98029124|scnng-2; gene_id MSTRG.1375; transcript_id MSTRG.1375.2;
chr1	transdecoder	exon	42728709	42728766	.	-	.	gene_name 98029124|scnng-2; gene_id MSTRG.1375; transcript_id MSTRG.1375.3;
chr1	transdecoder	exon	42728709	42728766	.	-	.	gene_name 98029124|scnng-2; gene_id MSTRG.1375; transcript_id MSTRG.1375.4;
chr1	transdecoder	CDS	42728811	42728889	.	-	2	gene_name 98029124|scnng-2; gene_id MSTRG.1375; transcript_id MSTRG.1375.1;
chr1	transdecoder	CDS	42728811	42728889	.	-	2	gene_name 98029124|scnng-2; gene_id MSTRG.1375; transcript_id MSTRG.1375.2;
chr1	transdecoder	CDS	42728811	42728889	.	-	2	gene_name 98029124|scnng-2; gene_id MSTRG.1375; transcript_id MSTRG.1375.3;
chr1	transdecoder	CDS	42728811	42728889	.	-	2	gene_name 98029124|scnng-2; gene_id MSTRG.1375; transcript_id MSTRG.1375.4;
chr1	transdecoder	exon	42728811	42728889	.	-	.	gene_name 98029124|scnng-2; gene_id MSTRG.1375; transcript_id MSTRG.1375.1;
chr1	transdecoder	exon	42728811	42728889	.	-	.	gene_name 98029124|scnng-2; gene_id MSTRG.1375; transcript_id MSTRG.1375.2;
chr1	transdecoder	exon	42728811	42728889	.	-	.	gene_name 98029124|scnng-2; gene_id MSTRG.1375; transcript_id MSTRG.1375.3;
chr1	transdecoder	exon	42728811	42728889	.	-	.	gene_name 98029124|scnng-2; gene_id MSTRG.1375; transcript_id MSTRG.1375.4;
chr1	transdecoder	CDS	42731374	42731497	.	-	0	gene_name 98029124|scnng-2; gene_id MSTRG.1375; transcript_id MSTRG.1375.1;
chr1	transdecoder	CDS	42731374	42731497	.	-	0	gene_name 98029124|scnng-2; gene_id MSTRG.1375; transcript_id MSTRG.1375.2;
chr1	transdecoder	CDS	42731374	42731497	.	-	0	gene_name 98029124|scnng-2; gene_id MSTRG.1375; transcript_id MSTRG.1375.3;
chr1	transdecoder	CDS	42731374	42731497	.	-	0	gene_name 98029124|scnng-2; gene_id MSTRG.1375; transcript_id MSTRG.1375.4;
chr1	transdecoder	exon	42731374	42731497	.	-	.	gene_name 98029124|scnng-2; gene_id MSTRG.1375; transcript_id MSTRG.1375.1;
chr1	transdecoder	exon	42731374	42731497	.	-	.	gene_name 98029124|scnng-2; gene_id MSTRG.1375; transcript_id MSTRG.1375.2;
chr1	transdecoder	exon	42731374	42731497	.	-	.	gene_name 98029124|scnng-2; gene_id MSTRG.1375; transcript_id MSTRG.1375.3;
chr1	transdecoder	exon	42731374	42731497	.	-	.	gene_name 98029124|scnng-2; gene_id MSTRG.1375; transcript_id MSTRG.1375.4;
chr1	transdecoder	CDS	42740479	42740497	.	-	1	gene_name 98029124|scnng-2; gene_id MSTRG.1375; transcript_id MSTRG.1375.3;
chr1	transdecoder	exon	42740479	42740497	.	-	.	gene_name 98029124|scnng-2; gene_id MSTRG.1375; transcript_id MSTRG.1375.3;
chr1	transdecoder	CDS	42740479	42740538	.	-	0	gene_name 98029124|scnng-2; gene_id MSTRG.1375; transcript_id MSTRG.1375.2;
chr1	transdecoder	CDS	42740479	42740577	.	-	0	gene_name 98029124|scnng-2; gene_id MSTRG.1375; transcript_id MSTRG.1375.1;
chr1	transdecoder	CDS	42740479	42740577	.	-	0	gene_name 98029124|scnng-2; gene_id MSTRG.1375; transcript_id MSTRG.1375.4;
chr1	transdecoder	exon	42740479	42740577	.	-	.	gene_name 98029124|scnng-2; gene_id MSTRG.1375; transcript_id MSTRG.1375.1;
chr1	transdecoder	exon	42740479	42740577	.	-	.	gene_name 98029124|scnng-2; gene_id MSTRG.1375; transcript_id MSTRG.1375.2;
chr1	transdecoder	exon	42740479	42740577	.	-	.	gene_name 98029124|scnng-2; gene_id MSTRG.1375; transcript_id MSTRG.1375.4;
chr1	transdecoder	five_prime_utr	42740539	42740577	.	-	.	gene_name 98029124|scnng-2; gene_id MSTRG.1375; transcript_id MSTRG.1375.2;
chr1	transdecoder	CDS	42748138	42748304	.	-	2	gene_name 98029124|scnng-2; gene_id MSTRG.1375; transcript_id MSTRG.1375.1;
chr1	transdecoder	CDS	42748138	42748304	.	-	2	gene_name 98029124|scnng-2; gene_id MSTRG.1375; transcript_id MSTRG.1375.4;
chr1	transdecoder	exon	42748138	42748304	.	-	.	gene_name 98029124|scnng-2; gene_id MSTRG.1375; transcript_id MSTRG.1375.1;
chr1	transdecoder	exon	42748138	42748304	.	-	.	gene_name 98029124|scnng-2; gene_id MSTRG.1375; transcript_id MSTRG.1375.2;
chr1	transdecoder	exon	42748138	42748304	.	-	.	gene_name 98029124|scnng-2; gene_id MSTRG.1375; transcript_id MSTRG.1375.4;
chr1	transdecoder	five_prime_utr	42748138	42748304	.	-	.	gene_name 98029124|scnng-2; gene_id MSTRG.1375; transcript_id MSTRG.1375.2;
chr1	transdecoder	CDS	42748157	42748304	.	-	2	gene_name 98029124|scnng-2; gene_id MSTRG.1375; transcript_id MSTRG.1375.3;
chr1	transdecoder	exon	42748157	42748304	.	-	.	gene_name 98029124|scnng-2; gene_id MSTRG.1375; transcript_id MSTRG.1375.3;
chr1	transdecoder	CDS	42748471	42748574	.	-	1	gene_name 98029124|scnng-2; gene_id MSTRG.1375; transcript_id MSTRG.1375.1;
chr1	transdecoder	CDS	42748471	42748574	.	-	1	gene_name 98029124|scnng-2; gene_id MSTRG.1375; transcript_id MSTRG.1375.3;
chr1	transdecoder	CDS	42748471	42748574	.	-	1	gene_name 98029124|scnng-2; gene_id MSTRG.1375; transcript_id MSTRG.1375.4;
chr1	transdecoder	exon	42748471	42748574	.	-	.	gene_name 98029124|scnng-2; gene_id MSTRG.1375; transcript_id MSTRG.1375.1;
chr1	transdecoder	exon	42748471	42748574	.	-	.	gene_name 98029124|scnng-2; gene_id MSTRG.1375; transcript_id MSTRG.1375.2;
chr1	transdecoder	exon	42748471	42748574	.	-	.	gene_name 98029124|scnng-2; gene_id MSTRG.1375; transcript_id MSTRG.1375.3;
chr1	transdecoder	exon	42748471	42748574	.	-	.	gene_name 98029124|scnng-2; gene_id MSTRG.1375; transcript_id MSTRG.1375.4;
chr1	transdecoder	five_prime_utr	42748471	42748574	.	-	.	gene_name 98029124|scnng-2; gene_id MSTRG.1375; transcript_id MSTRG.1375.2;
chr1	transdecoder	exon	42756927	42757174	.	-	.	gene_name 98029124|scnng-2; gene_id MSTRG.1375; transcript_id MSTRG.1375.2;
chr1	transdecoder	five_prime_utr	42756927	42757174	.	-	.	gene_name 98029124|scnng-2; gene_id MSTRG.1375; transcript_id MSTRG.1375.2;
chr1	transdecoder	CDS	42780272	42780437	.	-	2	gene_name 98029124|scnng-2; gene_id MSTRG.1375; transcript_id MSTRG.1375.1;
chr1	transdecoder	CDS	42780272	42780437	.	-	2	gene_name 98029124|scnng-2; gene_id MSTRG.1375; transcript_id MSTRG.1375.3;
chr1	transdecoder	CDS	42780272	42780437	.	-	2	gene_name 98029124|scnng-2; gene_id MSTRG.1375; transcript_id MSTRG.1375.4;
chr1	transdecoder	exon	42780272	42780437	.	-	.	gene_name 98029124|scnng-2; gene_id MSTRG.1375; transcript_id MSTRG.1375.1;
chr1	transdecoder	exon	42780272	42780437	.	-	.	gene_name 98029124|scnng-2; gene_id MSTRG.1375; transcript_id MSTRG.1375.3;
chr1	transdecoder	exon	42780272	42780437	.	-	.	gene_name 98029124|scnng-2; gene_id MSTRG.1375; transcript_id MSTRG.1375.4;
chr1	transdecoder	CDS	42786464	42786607	.	-	2	gene_name 98029124|scnng-2; gene_id MSTRG.1375; transcript_id MSTRG.1375.1;
chr1	transdecoder	CDS	42786464	42786607	.	-	2	gene_name 98029124|scnng-2; gene_id MSTRG.1375; transcript_id MSTRG.1375.3;
chr1	transdecoder	CDS	42786464	42786607	.	-	2	gene_name 98029124|scnng-2; gene_id MSTRG.1375; transcript_id MSTRG.1375.4;
chr1	transdecoder	exon	42786464	42786607	.	-	.	gene_name 98029124|scnng-2; gene_id MSTRG.1375; transcript_id MSTRG.1375.1;
chr1	transdecoder	exon	42786464	42786607	.	-	.	gene_name 98029124|scnng-2; gene_id MSTRG.1375; transcript_id MSTRG.1375.3;
chr1	transdecoder	exon	42786464	42786607	.	-	.	gene_name 98029124|scnng-2; gene_id MSTRG.1375; transcript_id MSTRG.1375.4;
chr1	transdecoder	CDS	42794656	42794754	.	-	2	gene_name 98029124|scnng-2; gene_id MSTRG.1375; transcript_id MSTRG.1375.1;
chr1	transdecoder	CDS	42794656	42794754	.	-	2	gene_name 98029124|scnng-2; gene_id MSTRG.1375; transcript_id MSTRG.1375.3;
chr1	transdecoder	CDS	42794656	42794754	.	-	2	gene_name 98029124|scnng-2; gene_id MSTRG.1375; transcript_id MSTRG.1375.4;
chr1	transdecoder	exon	42794656	42794754	.	-	.	gene_name 98029124|scnng-2; gene_id MSTRG.1375; transcript_id MSTRG.1375.1;
chr1	transdecoder	exon	42794656	42794754	.	-	.	gene_name 98029124|scnng-2; gene_id MSTRG.1375; transcript_id MSTRG.1375.3;
chr1	transdecoder	exon	42794656	42794754	.	-	.	gene_name 98029124|scnng-2; gene_id MSTRG.1375; transcript_id MSTRG.1375.4;
chr1	transdecoder	CDS	42795076	42795186	.	-	2	gene_name 98029124|scnng-2; gene_id MSTRG.1375; transcript_id MSTRG.1375.1;
chr1	transdecoder	CDS	42795076	42795186	.	-	2	gene_name 98029124|scnng-2; gene_id MSTRG.1375; transcript_id MSTRG.1375.3;
chr1	transdecoder	CDS	42795076	42795186	.	-	2	gene_name 98029124|scnng-2; gene_id MSTRG.1375; transcript_id MSTRG.1375.4;
chr1	transdecoder	exon	42795076	42795186	.	-	.	gene_name 98029124|scnng-2; gene_id MSTRG.1375; transcript_id MSTRG.1375.1;
chr1	transdecoder	exon	42795076	42795186	.	-	.	gene_name 98029124|scnng-2; gene_id MSTRG.1375; transcript_id MSTRG.1375.3;
chr1	transdecoder	exon	42795076	42795186	.	-	.	gene_name 98029124|scnng-2; gene_id MSTRG.1375; transcript_id MSTRG.1375.4;
chr1	StringTie	exon	42797552	42797817	.	+	.	gene_name 98300713|unknown-13155; gene_id MSTRG.1376; transcript_id MSTRG.1376.1;
chr1	StringTie	transcript	42797552	42841215	.	+	.	gene_name 98300713|unknown-13155; gene_id MSTRG.1376; transcript_id MSTRG.1376.1; gene_biotype non-coding; Info NA; ref_name 98029124|scnng-2; class_code i; inherit_ref FALSE;
chr1	transdecoder	CDS	42819966	42820035	.	-	0	gene_name 98029124|scnng-2; gene_id MSTRG.1375; transcript_id MSTRG.1375.1;
chr1	transdecoder	CDS	42819966	42820035	.	-	0	gene_name 98029124|scnng-2; gene_id MSTRG.1375; transcript_id MSTRG.1375.3;
chr1	transdecoder	exon	42819966	42820134	.	-	.	gene_name 98029124|scnng-2; gene_id MSTRG.1375; transcript_id MSTRG.1375.1;
chr1	transdecoder	exon	42819966	42820134	.	-	.	gene_name 98029124|scnng-2; gene_id MSTRG.1375; transcript_id MSTRG.1375.3;
chr1	transdecoder	five_prime_utr	42820036	42820134	.	-	.	gene_name 98029124|scnng-2; gene_id MSTRG.1375; transcript_id MSTRG.1375.1;
chr1	transdecoder	five_prime_utr	42820036	42820134	.	-	.	gene_name 98029124|scnng-2; gene_id MSTRG.1375; transcript_id MSTRG.1375.3;
chr1	StringTie	exon	42840915	42841215	.	+	.	gene_name 98300713|unknown-13155; gene_id MSTRG.1376; transcript_id MSTRG.1376.1;
chr1	transdecoder	CDS	42861069	42861450	.	-	0	gene_name 98029124|scnng-2; gene_id MSTRG.1375; transcript_id MSTRG.1375.4;
chr1	transdecoder	exon	42861069	42861566	.	-	.	gene_name 98029124|scnng-2; gene_id MSTRG.1375; transcript_id MSTRG.1375.4;
chr1	transdecoder	five_prime_utr	42861451	42861566	.	-	.	gene_name 98029124|scnng-2; gene_id MSTRG.1375; transcript_id MSTRG.1375.4;
chr1	transdecoder	three_prime_utr	42930993	42931253	.	-	.	gene_name 98134339|ytdc2-3; gene_id MSTRG.1377; transcript_id MSTRG.1377.1;
chr1	transdecoder	exon	42930993	42935080	.	-	.	gene_name 98134339|ytdc2-3; gene_id MSTRG.1377; transcript_id MSTRG.1377.1;
chr1	transdecoder	gene	42930993	42935080	.	-	.	gene_name 98134339|ytdc2-3; gene_id MSTRG.1377; transcript_id NA; gene_biotype protein_coding; Info ORF type:complete (+),score=195.77,sp|Q9H6S0|YTDC2_HUMAN|27.326|2.58e-122; ref_name 98134339|ytdc2-3; class_code k; inherit_ref TRUE;
chr1	transdecoder	transcript	42930993	42935080	.	-	.	gene_name 98134339|ytdc2-3; gene_id MSTRG.1377; transcript_id MSTRG.1377.1; gene_biotype protein_coding; Info ORF type:complete (+),score=195.77,sp|Q9H6S0|YTDC2_HUMAN|27.326|2.58e-122; ref_name 98134339|ytdc2-3; class_code k; inherit_ref TRUE;
chr1	transdecoder	CDS	42931254	42934667	.	-	0	gene_name 98134339|ytdc2-3; gene_id MSTRG.1377; transcript_id MSTRG.1377.1;
chr1	transdecoder	five_prime_utr	42934668	42935080	.	-	.	gene_name 98134339|ytdc2-3; gene_id MSTRG.1377; transcript_id MSTRG.1377.1;
chr1	transdecoder	three_prime_utr	42938507	42938553	.	-	.	gene_name 98003297|k895l; gene_id MSTRG.1378; transcript_id MSTRG.1378.1;
chr1	transdecoder	exon	42938507	42938864	.	-	.	gene_name 98003297|k895l; gene_id MSTRG.1378; transcript_id MSTRG.1378.1;
chr1	transdecoder	gene	42938507	42946889	.	-	.	gene_name 98003297|k895l; gene_id MSTRG.1378; transcript_id NA; gene_biotype protein_coding; Info ORF type:complete (+),score=144.49,sp|Q68EN5|MACA1_HUMAN|45.115|9.90e-107; ref_name 98003297|k895l; class_code =; inherit_ref TRUE;
chr1	transdecoder	transcript	42938507	42946889	.	-	.	gene_name 98003297|k895l; gene_id MSTRG.1378; transcript_id MSTRG.1378.1; gene_biotype protein_coding; Info ORF type:complete (+),score=144.49,sp|Q68EN5|MACA1_HUMAN|45.115|9.90e-107; ref_name 98003297|k895l; class_code =; inherit_ref TRUE;
chr1	transdecoder	CDS	42938554	42938864	.	-	2	gene_name 98003297|k895l; gene_id MSTRG.1378; transcript_id MSTRG.1378.1;
chr1	transdecoder	CDS	42943791	42944096	.	-	2	gene_name 98003297|k895l; gene_id MSTRG.1378; transcript_id MSTRG.1378.1;
chr1	transdecoder	exon	42943791	42944096	.	-	.	gene_name 98003297|k895l; gene_id MSTRG.1378; transcript_id MSTRG.1378.1;
chr1	transdecoder	CDS	42944916	42945195	.	-	0	gene_name 98003297|k895l; gene_id MSTRG.1378; transcript_id MSTRG.1378.1;
chr1	transdecoder	exon	42944916	42945195	.	-	.	gene_name 98003297|k895l; gene_id MSTRG.1378; transcript_id MSTRG.1378.1;
chr1	transdecoder	CDS	42945315	42946811	.	-	0	gene_name 98003297|k895l; gene_id MSTRG.1378; transcript_id MSTRG.1378.1;
chr1	transdecoder	exon	42945315	42946889	.	-	.	gene_name 98003297|k895l; gene_id MSTRG.1378; transcript_id MSTRG.1378.1;
chr1	transdecoder	five_prime_utr	42946812	42946889	.	-	.	gene_name 98003297|k895l; gene_id MSTRG.1378; transcript_id MSTRG.1378.1;
chr1	StringTie	exon	42968546	42968770	.	.	.	gene_name 98300714|unknown-13156; gene_id MSTRG.1379; transcript_id MSTRG.1379.1;
chr1	StringTie	transcript	42968546	42968770	.	.	.	gene_name 98300714|unknown-13156; gene_id MSTRG.1379; transcript_id MSTRG.1379.1; gene_biotype non-coding; Info NA; ref_name -; class_code u; inherit_ref FALSE;
chr1	transdecoder	three_prime_utr	43017670	43017733	.	-	.	gene_name 98204500|tonsl; gene_id MSTRG.1380; transcript_id MSTRG.1380.1;
chr1	transdecoder	exon	43017670	43019044	.	-	.	gene_name 98204500|tonsl; gene_id MSTRG.1380; transcript_id MSTRG.1380.1;
chr1	transdecoder	gene	43017670	43041933	.	-	.	gene_name 98204500|tonsl; gene_id MSTRG.1380; transcript_id NA; gene_biotype protein_coding; Info ORF type:complete (+),score=191.92,sp|Q96HA7|TONSL_HUMAN|25.346|4.90e-47; ref_name 98204500|tonsl; class_code m,j; inherit_ref TRUE;
chr1	transdecoder	transcript	43017670	43041933	.	-	.	gene_name 98204500|tonsl; gene_id MSTRG.1380; transcript_id MSTRG.1380.1; gene_biotype protein_coding; Info ORF type:complete (+),score=191.92,sp|Q96HA7|TONSL_HUMAN|25.346|4.90e-47; ref_name 98204500|tonsl; class_code m,j; inherit_ref TRUE;
chr1	transdecoder	three_prime_utr	43017685	43017733	.	-	.	gene_name 98204500|tonsl; gene_id MSTRG.1380; transcript_id MSTRG.1380.2;
chr1	transdecoder	exon	43017685	43019044	.	-	.	gene_name 98204500|tonsl; gene_id MSTRG.1380; transcript_id MSTRG.1380.2;
chr1	transdecoder	transcript	43017685	43033328	.	-	.	gene_name 98204500|tonsl; gene_id MSTRG.1380; transcript_id MSTRG.1380.2; gene_biotype protein_coding; Info ORF type:complete (+),score=191.92,sp|Q96HA7|TONSL_HUMAN|25.346|4.90e-47; ref_name 98204500|tonsl; class_code m,j; inherit_ref TRUE;
chr1	transdecoder	CDS	43017734	43019044	.	-	0	gene_name 98204500|tonsl; gene_id MSTRG.1380; transcript_id MSTRG.1380.1;
chr1	transdecoder	CDS	43017734	43019044	.	-	0	gene_name 98204500|tonsl; gene_id MSTRG.1380; transcript_id MSTRG.1380.2;
chr1	transdecoder	CDS	43020276	43022312	.	-	0	gene_name 98204500|tonsl; gene_id MSTRG.1380; transcript_id MSTRG.1380.1;
chr1	transdecoder	CDS	43020276	43022312	.	-	0	gene_name 98204500|tonsl; gene_id MSTRG.1380; transcript_id MSTRG.1380.2;
chr1	transdecoder	exon	43020276	43022312	.	-	.	gene_name 98204500|tonsl; gene_id MSTRG.1380; transcript_id MSTRG.1380.1;
chr1	transdecoder	exon	43020276	43022312	.	-	.	gene_name 98204500|tonsl; gene_id MSTRG.1380; transcript_id MSTRG.1380.2;
chr1	transdecoder	CDS	43031137	43031157	.	-	0	gene_name 98204500|tonsl; gene_id MSTRG.1380; transcript_id MSTRG.1380.2;
chr1	transdecoder	exon	43031137	43031228	.	-	.	gene_name 98204500|tonsl; gene_id MSTRG.1380; transcript_id MSTRG.1380.2;
chr1	transdecoder	CDS	43031164	43031228	.	-	2	gene_name 98204500|tonsl; gene_id MSTRG.1380; transcript_id MSTRG.1380.2;
chr1	transdecoder	CDS	43031264	43031642	.	-	0	gene_name 98204500|tonsl; gene_id MSTRG.1380; transcript_id MSTRG.1380.2;
chr1	transdecoder	exon	43031264	43033328	.	-	.	gene_name 98204500|tonsl; gene_id MSTRG.1380; transcript_id MSTRG.1380.2;
chr1	transdecoder	five_prime_utr	43031643	43033328	.	-	.	gene_name 98204500|tonsl; gene_id MSTRG.1380; transcript_id MSTRG.1380.2;
chr1	transdecoder	CDS	43033036	43033215	.	-	0	gene_name 98204500|tonsl; gene_id MSTRG.1380; transcript_id MSTRG.1380.1;
chr1	transdecoder	exon	43033036	43033217	.	-	.	gene_name 98204500|tonsl; gene_id MSTRG.1380; transcript_id MSTRG.1380.1;
chr1	transdecoder	five_prime_utr	43033216	43033217	.	-	.	gene_name 98204500|tonsl; gene_id MSTRG.1380; transcript_id MSTRG.1380.1;
chr1	transdecoder	five_prime_utr	43040266	43040360	.	+	.	gene_name 98032221|kdm4b; gene_id MSTRG.1381; transcript_id MSTRG.1381.1;
chr1	transdecoder	exon	43040266	43040528	.	+	.	gene_name 98032221|kdm4b; gene_id MSTRG.1381; transcript_id MSTRG.1381.1;
chr1	transdecoder	gene	43040266	43066253	.	+	.	gene_name 98032221|kdm4b; gene_id MSTRG.1381; transcript_id NA; gene_biotype protein_coding; Info ORF type:complete (+),score=132.40,sp|O94953|KDM4B_HUMAN|61.747|7.57e-149; ref_name 98032221|kdm4b; class_code =,j; inherit_ref TRUE;
chr1	transdecoder	transcript	43040266	43066253	.	+	.	gene_name 98032221|kdm4b; gene_id MSTRG.1381; transcript_id MSTRG.1381.1; gene_biotype protein_coding; Info ORF type:complete (+),score=132.40,sp|O94953|KDM4B_HUMAN|61.747|7.57e-149; ref_name 98032221|kdm4b; class_code =,j; inherit_ref TRUE;
chr1	transdecoder	five_prime_utr	43040270	43040360	.	+	.	gene_name 98032221|kdm4b; gene_id MSTRG.1381; transcript_id MSTRG.1381.2;
chr1	transdecoder	exon	43040270	43040528	.	+	.	gene_name 98032221|kdm4b; gene_id MSTRG.1381; transcript_id MSTRG.1381.2;
chr1	transdecoder	transcript	43040270	43066253	.	+	.	gene_name 98032221|kdm4b; gene_id MSTRG.1381; transcript_id MSTRG.1381.2; gene_biotype protein_coding; Info ORF type:complete (+),score=132.40,sp|O94953|KDM4B_HUMAN|61.747|7.57e-149; ref_name 98032221|kdm4b; class_code =,j; inherit_ref TRUE;
chr1	transdecoder	five_prime_utr	43040312	43040360	.	+	.	gene_name 98032221|kdm4b; gene_id MSTRG.1381; transcript_id MSTRG.1381.3;
chr1	transdecoder	exon	43040312	43040528	.	+	.	gene_name 98032221|kdm4b; gene_id MSTRG.1381; transcript_id MSTRG.1381.3;
chr1	transdecoder	transcript	43040312	43066253	.	+	.	gene_name 98032221|kdm4b; gene_id MSTRG.1381; transcript_id MSTRG.1381.3; gene_biotype protein_coding; Info ORF type:complete (+),score=132.40,sp|O94953|KDM4B_HUMAN|61.747|7.57e-149; ref_name 98032221|kdm4b; class_code =,j; inherit_ref TRUE;
chr1	transdecoder	CDS	43040361	43040528	.	+	0	gene_name 98032221|kdm4b; gene_id MSTRG.1381; transcript_id MSTRG.1381.1;
chr1	transdecoder	CDS	43040361	43040528	.	+	0	gene_name 98032221|kdm4b; gene_id MSTRG.1381; transcript_id MSTRG.1381.2;
chr1	transdecoder	CDS	43040361	43040528	.	+	0	gene_name 98032221|kdm4b; gene_id MSTRG.1381; transcript_id MSTRG.1381.3;
chr1	transdecoder	CDS	43040567	43040742	.	+	0	gene_name 98032221|kdm4b; gene_id MSTRG.1381; transcript_id MSTRG.1381.1;
chr1	transdecoder	CDS	43040567	43040742	.	+	0	gene_name 98032221|kdm4b; gene_id MSTRG.1381; transcript_id MSTRG.1381.2;
chr1	transdecoder	CDS	43040567	43040742	.	+	0	gene_name 98032221|kdm4b; gene_id MSTRG.1381; transcript_id MSTRG.1381.3;
chr1	transdecoder	exon	43040567	43040742	.	+	.	gene_name 98032221|kdm4b; gene_id MSTRG.1381; transcript_id MSTRG.1381.1;
chr1	transdecoder	exon	43040567	43040742	.	+	.	gene_name 98032221|kdm4b; gene_id MSTRG.1381; transcript_id MSTRG.1381.2;
chr1	transdecoder	exon	43040567	43040742	.	+	.	gene_name 98032221|kdm4b; gene_id MSTRG.1381; transcript_id MSTRG.1381.3;
chr1	transdecoder	CDS	43040784	43040822	.	+	1	gene_name 98032221|kdm4b; gene_id MSTRG.1381; transcript_id MSTRG.1381.3;
chr1	transdecoder	exon	43040784	43040822	.	+	.	gene_name 98032221|kdm4b; gene_id MSTRG.1381; transcript_id MSTRG.1381.3;
chr1	transdecoder	CDS	43040784	43040961	.	+	1	gene_name 98032221|kdm4b; gene_id MSTRG.1381; transcript_id MSTRG.1381.1;
chr1	transdecoder	CDS	43040784	43040961	.	+	1	gene_name 98032221|kdm4b; gene_id MSTRG.1381; transcript_id MSTRG.1381.2;
chr1	transdecoder	exon	43040784	43040961	.	+	.	gene_name 98032221|kdm4b; gene_id MSTRG.1381; transcript_id MSTRG.1381.1;
chr1	transdecoder	exon	43040784	43040961	.	+	.	gene_name 98032221|kdm4b; gene_id MSTRG.1381; transcript_id MSTRG.1381.2;
chr1	transdecoder	CDS	43040898	43040961	.	+	1	gene_name 98032221|kdm4b; gene_id MSTRG.1381; transcript_id MSTRG.1381.3;
chr1	transdecoder	exon	43040898	43040961	.	+	.	gene_name 98032221|kdm4b; gene_id MSTRG.1381; transcript_id MSTRG.1381.3;
chr1	transdecoder	CDS	43041361	43041645	.	+	0	gene_name 98032221|kdm4b; gene_id MSTRG.1381; transcript_id MSTRG.1381.1;
chr1	transdecoder	CDS	43041361	43041645	.	+	0	gene_name 98032221|kdm4b; gene_id MSTRG.1381; transcript_id MSTRG.1381.2;
chr1	transdecoder	CDS	43041361	43041645	.	+	0	gene_name 98032221|kdm4b; gene_id MSTRG.1381; transcript_id MSTRG.1381.3;
chr1	transdecoder	exon	43041361	43041645	.	+	.	gene_name 98032221|kdm4b; gene_id MSTRG.1381; transcript_id MSTRG.1381.1;
chr1	transdecoder	exon	43041361	43041645	.	+	.	gene_name 98032221|kdm4b; gene_id MSTRG.1381; transcript_id MSTRG.1381.2;
chr1	transdecoder	exon	43041361	43041645	.	+	.	gene_name 98032221|kdm4b; gene_id MSTRG.1381; transcript_id MSTRG.1381.3;
chr1	transdecoder	exon	43041860	43041933	.	-	.	gene_name 98204500|tonsl; gene_id MSTRG.1380; transcript_id MSTRG.1380.1;
chr1	transdecoder	five_prime_utr	43041860	43041933	.	-	.	gene_name 98204500|tonsl; gene_id MSTRG.1380; transcript_id MSTRG.1380.1;
chr1	transdecoder	CDS	43042978	43043115	.	+	0	gene_name 98032221|kdm4b; gene_id MSTRG.1381; transcript_id MSTRG.1381.1;
chr1	transdecoder	CDS	43042978	43043115	.	+	0	gene_name 98032221|kdm4b; gene_id MSTRG.1381; transcript_id MSTRG.1381.2;
chr1	transdecoder	CDS	43042978	43043115	.	+	0	gene_name 98032221|kdm4b; gene_id MSTRG.1381; transcript_id MSTRG.1381.3;
chr1	transdecoder	exon	43042978	43043115	.	+	.	gene_name 98032221|kdm4b; gene_id MSTRG.1381; transcript_id MSTRG.1381.1;
chr1	transdecoder	exon	43042978	43043115	.	+	.	gene_name 98032221|kdm4b; gene_id MSTRG.1381; transcript_id MSTRG.1381.2;
chr1	transdecoder	exon	43042978	43043115	.	+	.	gene_name 98032221|kdm4b; gene_id MSTRG.1381; transcript_id MSTRG.1381.3;
chr1	transdecoder	CDS	43043873	43044018	.	+	0	gene_name 98032221|kdm4b; gene_id MSTRG.1381; transcript_id MSTRG.1381.1;
chr1	transdecoder	CDS	43043873	43044018	.	+	0	gene_name 98032221|kdm4b; gene_id MSTRG.1381; transcript_id MSTRG.1381.2;
chr1	transdecoder	CDS	43043873	43044018	.	+	0	gene_name 98032221|kdm4b; gene_id MSTRG.1381; transcript_id MSTRG.1381.3;
chr1	transdecoder	exon	43043873	43044018	.	+	.	gene_name 98032221|kdm4b; gene_id MSTRG.1381; transcript_id MSTRG.1381.1;
chr1	transdecoder	exon	43043873	43044018	.	+	.	gene_name 98032221|kdm4b; gene_id MSTRG.1381; transcript_id MSTRG.1381.2;
chr1	transdecoder	exon	43043873	43044018	.	+	.	gene_name 98032221|kdm4b; gene_id MSTRG.1381; transcript_id MSTRG.1381.3;
chr1	transdecoder	CDS	43055535	43055782	.	+	1	gene_name 98032221|kdm4b; gene_id MSTRG.1381; transcript_id MSTRG.1381.1;
chr1	transdecoder	CDS	43055535	43055782	.	+	1	gene_name 98032221|kdm4b; gene_id MSTRG.1381; transcript_id MSTRG.1381.2;
chr1	transdecoder	CDS	43055535	43055782	.	+	1	gene_name 98032221|kdm4b; gene_id MSTRG.1381; transcript_id MSTRG.1381.3;
chr1	transdecoder	exon	43055535	43055782	.	+	.	gene_name 98032221|kdm4b; gene_id MSTRG.1381; transcript_id MSTRG.1381.1;
chr1	transdecoder	exon	43055535	43055782	.	+	.	gene_name 98032221|kdm4b; gene_id MSTRG.1381; transcript_id MSTRG.1381.2;
chr1	transdecoder	exon	43055535	43055782	.	+	.	gene_name 98032221|kdm4b; gene_id MSTRG.1381; transcript_id MSTRG.1381.3;
chr1	transdecoder	CDS	43055877	43056028	.	+	2	gene_name 98032221|kdm4b; gene_id MSTRG.1381; transcript_id MSTRG.1381.1;
chr1	transdecoder	CDS	43055877	43056028	.	+	2	gene_name 98032221|kdm4b; gene_id MSTRG.1381; transcript_id MSTRG.1381.2;
chr1	transdecoder	CDS	43055877	43056028	.	+	2	gene_name 98032221|kdm4b; gene_id MSTRG.1381; transcript_id MSTRG.1381.3;
chr1	transdecoder	exon	43055877	43056028	.	+	.	gene_name 98032221|kdm4b; gene_id MSTRG.1381; transcript_id MSTRG.1381.1;
chr1	transdecoder	exon	43055877	43056028	.	+	.	gene_name 98032221|kdm4b; gene_id MSTRG.1381; transcript_id MSTRG.1381.2;
chr1	transdecoder	exon	43055877	43056028	.	+	.	gene_name 98032221|kdm4b; gene_id MSTRG.1381; transcript_id MSTRG.1381.3;
chr1	transdecoder	CDS	43056152	43056362	.	+	0	gene_name 98032221|kdm4b; gene_id MSTRG.1381; transcript_id MSTRG.1381.1;
chr1	transdecoder	CDS	43056152	43056362	.	+	0	gene_name 98032221|kdm4b; gene_id MSTRG.1381; transcript_id MSTRG.1381.2;
chr1	transdecoder	CDS	43056152	43056362	.	+	0	gene_name 98032221|kdm4b; gene_id MSTRG.1381; transcript_id MSTRG.1381.3;
chr1	transdecoder	exon	43056152	43056362	.	+	.	gene_name 98032221|kdm4b; gene_id MSTRG.1381; transcript_id MSTRG.1381.1;
chr1	transdecoder	exon	43056152	43056362	.	+	.	gene_name 98032221|kdm4b; gene_id MSTRG.1381; transcript_id MSTRG.1381.2;
chr1	transdecoder	exon	43056152	43056362	.	+	.	gene_name 98032221|kdm4b; gene_id MSTRG.1381; transcript_id MSTRG.1381.3;
chr1	transdecoder	CDS	43057026	43057102	.	+	2	gene_name 98032221|kdm4b; gene_id MSTRG.1381; transcript_id MSTRG.1381.1;
chr1	transdecoder	CDS	43057026	43057102	.	+	2	gene_name 98032221|kdm4b; gene_id MSTRG.1381; transcript_id MSTRG.1381.2;
chr1	transdecoder	CDS	43057026	43057102	.	+	2	gene_name 98032221|kdm4b; gene_id MSTRG.1381; transcript_id MSTRG.1381.3;
chr1	transdecoder	exon	43057026	43057102	.	+	.	gene_name 98032221|kdm4b; gene_id MSTRG.1381; transcript_id MSTRG.1381.1;
chr1	transdecoder	exon	43057026	43057102	.	+	.	gene_name 98032221|kdm4b; gene_id MSTRG.1381; transcript_id MSTRG.1381.2;
chr1	transdecoder	exon	43057026	43057102	.	+	.	gene_name 98032221|kdm4b; gene_id MSTRG.1381; transcript_id MSTRG.1381.3;
chr1	transdecoder	CDS	43057665	43057844	.	+	0	gene_name 98032221|kdm4b; gene_id MSTRG.1381; transcript_id MSTRG.1381.1;
chr1	transdecoder	CDS	43057665	43057844	.	+	0	gene_name 98032221|kdm4b; gene_id MSTRG.1381; transcript_id MSTRG.1381.2;
chr1	transdecoder	CDS	43057665	43057844	.	+	0	gene_name 98032221|kdm4b; gene_id MSTRG.1381; transcript_id MSTRG.1381.3;
chr1	transdecoder	exon	43057665	43057844	.	+	.	gene_name 98032221|kdm4b; gene_id MSTRG.1381; transcript_id MSTRG.1381.1;
chr1	transdecoder	exon	43057665	43057844	.	+	.	gene_name 98032221|kdm4b; gene_id MSTRG.1381; transcript_id MSTRG.1381.2;
chr1	transdecoder	exon	43057665	43057844	.	+	.	gene_name 98032221|kdm4b; gene_id MSTRG.1381; transcript_id MSTRG.1381.3;
chr1	transdecoder	CDS	43057890	43057965	.	+	0	gene_name 98032221|kdm4b; gene_id MSTRG.1381; transcript_id MSTRG.1381.1;
chr1	transdecoder	CDS	43057890	43057965	.	+	0	gene_name 98032221|kdm4b; gene_id MSTRG.1381; transcript_id MSTRG.1381.2;
chr1	transdecoder	CDS	43057890	43057965	.	+	0	gene_name 98032221|kdm4b; gene_id MSTRG.1381; transcript_id MSTRG.1381.3;
chr1	transdecoder	exon	43057890	43057965	.	+	.	gene_name 98032221|kdm4b; gene_id MSTRG.1381; transcript_id MSTRG.1381.1;
chr1	transdecoder	exon	43057890	43057965	.	+	.	gene_name 98032221|kdm4b; gene_id MSTRG.1381; transcript_id MSTRG.1381.2;
chr1	transdecoder	exon	43057890	43057965	.	+	.	gene_name 98032221|kdm4b; gene_id MSTRG.1381; transcript_id MSTRG.1381.3;
chr1	transdecoder	CDS	43058011	43058200	.	+	2	gene_name 98032221|kdm4b; gene_id MSTRG.1381; transcript_id MSTRG.1381.1;
chr1	transdecoder	CDS	43058011	43058200	.	+	2	gene_name 98032221|kdm4b; gene_id MSTRG.1381; transcript_id MSTRG.1381.2;
chr1	transdecoder	CDS	43058011	43058200	.	+	2	gene_name 98032221|kdm4b; gene_id MSTRG.1381; transcript_id MSTRG.1381.3;
chr1	transdecoder	exon	43058011	43058200	.	+	.	gene_name 98032221|kdm4b; gene_id MSTRG.1381; transcript_id MSTRG.1381.1;
chr1	transdecoder	exon	43058011	43058200	.	+	.	gene_name 98032221|kdm4b; gene_id MSTRG.1381; transcript_id MSTRG.1381.2;
chr1	transdecoder	exon	43058011	43058200	.	+	.	gene_name 98032221|kdm4b; gene_id MSTRG.1381; transcript_id MSTRG.1381.3;
chr1	transdecoder	CDS	43060852	43060954	.	+	1	gene_name 98032221|kdm4b; gene_id MSTRG.1381; transcript_id MSTRG.1381.1;
chr1	transdecoder	CDS	43060852	43060954	.	+	1	gene_name 98032221|kdm4b; gene_id MSTRG.1381; transcript_id MSTRG.1381.2;
chr1	transdecoder	CDS	43060852	43060954	.	+	1	gene_name 98032221|kdm4b; gene_id MSTRG.1381; transcript_id MSTRG.1381.3;
chr1	transdecoder	exon	43060852	43060954	.	+	.	gene_name 98032221|kdm4b; gene_id MSTRG.1381; transcript_id MSTRG.1381.1;
chr1	transdecoder	exon	43060852	43060954	.	+	.	gene_name 98032221|kdm4b; gene_id MSTRG.1381; transcript_id MSTRG.1381.2;
chr1	transdecoder	exon	43060852	43060954	.	+	.	gene_name 98032221|kdm4b; gene_id MSTRG.1381; transcript_id MSTRG.1381.3;
chr1	transdecoder	CDS	43061785	43061997	.	+	0	gene_name 98032221|kdm4b; gene_id MSTRG.1381; transcript_id MSTRG.1381.1;
chr1	transdecoder	CDS	43061785	43061997	.	+	0	gene_name 98032221|kdm4b; gene_id MSTRG.1381; transcript_id MSTRG.1381.2;
chr1	transdecoder	CDS	43061785	43061997	.	+	0	gene_name 98032221|kdm4b; gene_id MSTRG.1381; transcript_id MSTRG.1381.3;
chr1	transdecoder	exon	43061785	43061997	.	+	.	gene_name 98032221|kdm4b; gene_id MSTRG.1381; transcript_id MSTRG.1381.1;
chr1	transdecoder	exon	43061785	43061997	.	+	.	gene_name 98032221|kdm4b; gene_id MSTRG.1381; transcript_id MSTRG.1381.2;
chr1	transdecoder	exon	43061785	43061997	.	+	.	gene_name 98032221|kdm4b; gene_id MSTRG.1381; transcript_id MSTRG.1381.3;
chr1	transdecoder	CDS	43064329	43064421	.	+	0	gene_name 98032221|kdm4b; gene_id MSTRG.1381; transcript_id MSTRG.1381.2;
chr1	transdecoder	exon	43064329	43064557	.	+	.	gene_name 98032221|kdm4b; gene_id MSTRG.1381; transcript_id MSTRG.1381.2;
chr1	transdecoder	three_prime_utr	43064422	43064557	.	+	.	gene_name 98032221|kdm4b; gene_id MSTRG.1381; transcript_id MSTRG.1381.2;
chr1	transdecoder	CDS	43065863	43066021	.	+	0	gene_name 98032221|kdm4b; gene_id MSTRG.1381; transcript_id MSTRG.1381.1;
chr1	transdecoder	CDS	43065863	43066021	.	+	0	gene_name 98032221|kdm4b; gene_id MSTRG.1381; transcript_id MSTRG.1381.3;
chr1	transdecoder	exon	43065863	43066253	.	+	.	gene_name 98032221|kdm4b; gene_id MSTRG.1381; transcript_id MSTRG.1381.1;
chr1	transdecoder	exon	43065863	43066253	.	+	.	gene_name 98032221|kdm4b; gene_id MSTRG.1381; transcript_id MSTRG.1381.2;
chr1	transdecoder	exon	43065863	43066253	.	+	.	gene_name 98032221|kdm4b; gene_id MSTRG.1381; transcript_id MSTRG.1381.3;
chr1	transdecoder	three_prime_utr	43065863	43066253	.	+	.	gene_name 98032221|kdm4b; gene_id MSTRG.1381; transcript_id MSTRG.1381.2;
chr1	transdecoder	three_prime_utr	43066022	43066253	.	+	.	gene_name 98032221|kdm4b; gene_id MSTRG.1381; transcript_id MSTRG.1381.1;
chr1	transdecoder	three_prime_utr	43066022	43066253	.	+	.	gene_name 98032221|kdm4b; gene_id MSTRG.1381; transcript_id MSTRG.1381.3;
chr1	transdecoder	exon	43209273	43209427	.	+	.	gene_name 98123004|cckar-3; gene_id MSTRG.1382; transcript_id MSTRG.1382.1;
chr1	transdecoder	five_prime_utr	43209273	43209427	.	+	.	gene_name 98123004|cckar-3; gene_id MSTRG.1382; transcript_id MSTRG.1382.1;
chr1	transdecoder	gene	43209273	43219409	.	+	.	gene_name 98123004|cckar-3; gene_id MSTRG.1382; transcript_id NA; gene_biotype protein_coding; Info ORF type:3prime_partial (+),score=17.84,sp|Q9P296|C5AR2_HUMAN|36.620|5.33e-04; ref_name 98123004|cckar-3; class_code m; inherit_ref TRUE;
chr1	transdecoder	transcript	43209273	43219409	.	+	.	gene_name 98123004|cckar-3; gene_id MSTRG.1382; transcript_id MSTRG.1382.1; gene_biotype protein_coding; Info ORF type:3prime_partial (+),score=17.84,sp|Q9P296|C5AR2_HUMAN|36.620|5.33e-04; ref_name 98123004|cckar-3; class_code m; inherit_ref TRUE;
chr1	transdecoder	five_prime_utr	43216753	43216755	.	+	.	gene_name 98123004|cckar-3; gene_id MSTRG.1382; transcript_id MSTRG.1382.1;
chr1	transdecoder	exon	43216753	43217030	.	+	.	gene_name 98123004|cckar-3; gene_id MSTRG.1382; transcript_id MSTRG.1382.1;
chr1	transdecoder	CDS	43216756	43217030	.	+	0	gene_name 98123004|cckar-3; gene_id MSTRG.1382; transcript_id MSTRG.1382.1;
chr1	transdecoder	CDS	43219369	43219408	.	+	1	gene_name 98123004|cckar-3; gene_id MSTRG.1382; transcript_id MSTRG.1382.1;
chr1	transdecoder	exon	43219369	43219409	.	+	.	gene_name 98123004|cckar-3; gene_id MSTRG.1382; transcript_id MSTRG.1382.1;
chr1	transdecoder	exon	43219489	43219807	.	+	.	gene_name 98300715|mtr1l-7; gene_id MSTRG.1383; transcript_id MSTRG.1383.1;
chr1	transdecoder	gene	43219489	43234947	.	+	.	gene_name 98300715|mtr1l-7; gene_id MSTRG.1383; transcript_id NA; gene_biotype protein_coding; Info ORF type:internal (+),score=2.07,sp|Q13585|MTR1L_HUMAN|23.077|1.00e-06; ref_name -; class_code u; inherit_ref FALSE;
chr1	transdecoder	transcript	43219489	43234947	.	+	.	gene_name 98300715|mtr1l-7; gene_id MSTRG.1383; transcript_id MSTRG.1383.1; gene_biotype protein_coding; Info ORF type:internal (+),score=2.07,sp|Q13585|MTR1L_HUMAN|23.077|1.00e-06; ref_name -; class_code u; inherit_ref FALSE;
chr1	transdecoder	CDS	43219490	43219807	.	+	0	gene_name 98300715|mtr1l-7; gene_id MSTRG.1383; transcript_id MSTRG.1383.1;
chr1	transdecoder	CDS	43234762	43234947	.	+	0	gene_name 98300715|mtr1l-7; gene_id MSTRG.1383; transcript_id MSTRG.1383.1;
chr1	transdecoder	exon	43234762	43234947	.	+	.	gene_name 98300715|mtr1l-7; gene_id MSTRG.1383; transcript_id MSTRG.1383.1;
chr1	transdecoder	five_prime_utr	43375529	43375942	.	+	.	gene_name 98300716|unknown-13157; gene_id MSTRG.1384; transcript_id MSTRG.1384.1;
chr1	transdecoder	exon	43375529	43376815	.	+	.	gene_name 98300716|unknown-13157; gene_id MSTRG.1384; transcript_id MSTRG.1384.1;
chr1	transdecoder	gene	43375529	43376815	.	+	.	gene_name 98300716|unknown-13157; gene_id MSTRG.1384; transcript_id NA; gene_biotype protein_coding; Info ORF type:complete (-),score=6.50; ref_name -; class_code u; inherit_ref FALSE;
chr1	transdecoder	transcript	43375529	43376815	.	+	.	gene_name 98300716|unknown-13157; gene_id MSTRG.1384; transcript_id MSTRG.1384.1; gene_biotype protein_coding; Info ORF type:complete (-),score=6.50; ref_name -; class_code u; inherit_ref FALSE;
chr1	transdecoder	CDS	43375943	43376419	.	+	0	gene_name 98300716|unknown-13157; gene_id MSTRG.1384; transcript_id MSTRG.1384.1;
chr1	transdecoder	three_prime_utr	43376420	43376815	.	+	.	gene_name 98300716|unknown-13157; gene_id MSTRG.1384; transcript_id MSTRG.1384.1;
chr1	StringTie	exon	43612521	43612977	.	-	.	gene_name 98300717|unknown-13158; gene_id MSTRG.1385; transcript_id MSTRG.1385.1;
chr1	StringTie	transcript	43612521	43612977	.	-	.	gene_name 98300717|unknown-13158; gene_id MSTRG.1385; transcript_id MSTRG.1385.1; gene_biotype non-coding; Info NA; ref_name -; class_code u; inherit_ref FALSE;
chr1	StringTie	exon	43615847	43616518	.	-	.	gene_name 98300718|unknown-13159; gene_id MSTRG.1386; transcript_id MSTRG.1386.1;
chr1	StringTie	transcript	43615847	43619351	.	-	.	gene_name 98300718|unknown-13159; gene_id MSTRG.1386; transcript_id MSTRG.1386.1; gene_biotype non-coding; Info NA; ref_name -; class_code u; inherit_ref FALSE;
chr1	StringTie	exon	43618867	43619351	.	-	.	gene_name 98300718|unknown-13159; gene_id MSTRG.1386; transcript_id MSTRG.1386.1;
chr1	StringTie	exon	43626696	43627053	.	.	.	gene_name 98300719|unknown-13160; gene_id MSTRG.1387; transcript_id MSTRG.1387.1;
chr1	StringTie	transcript	43626696	43627053	.	.	.	gene_name 98300719|unknown-13160; gene_id MSTRG.1387; transcript_id MSTRG.1387.1; gene_biotype non-coding; Info NA; ref_name -; class_code u; inherit_ref FALSE;
chr1	YD_filtered	miRNA	43632376	43632396	20	-	.	gene_id "PB_35"; transcript_id "PB_35"; gene_name "hmi-mir-335-d"; miRNA "hmi-mir-335-d-3p"; pre_miRNA "hmi-mir-335-d"; strand "mature";
chr1	YD_filtered	pre_miRNA	43632376	43632427	20	-	.	gene_id "PB_35"; transcript_id "PB_35"; gene_name "hmi-mir-335-d"; miRNA "hmi-mir-335-d"; pre_miRNA "hmi-mir-335-d";
chr1	YD_filtered	miRNA	43632407	43632427	20	-	.	gene_id "PB_35"; transcript_id "PB_35"; gene_name "hmi-mir-335-d"; miRNA "hmi-mir-335-d-5p"; pre_miRNA "hmi-mir-335-d"; strand "star";
chr1	StringTie	exon	43635686	43636059	.	.	.	gene_name 98300720|unknown-13161; gene_id MSTRG.1388; transcript_id MSTRG.1388.1;
chr1	StringTie	transcript	43635686	43636059	.	.	.	gene_name 98300720|unknown-13161; gene_id MSTRG.1388; transcript_id MSTRG.1388.1; gene_biotype non-coding; Info NA; ref_name -; class_code u; inherit_ref FALSE;
chr1	transdecoder	three_prime_utr	43641625	43641758	.	-	.	gene_name 98300721|unknown-13162; gene_id MSTRG.1389; transcript_id MSTRG.1389.1;
chr1	transdecoder	exon	43641625	43642285	.	-	.	gene_name 98300721|unknown-13162; gene_id MSTRG.1389; transcript_id MSTRG.1389.1;
chr1	transdecoder	gene	43641625	43642285	.	-	.	gene_name 98300721|unknown-13162; gene_id MSTRG.1389; transcript_id NA; gene_biotype protein_coding; Info ORF type:5prime_partial (+),score=18.77; ref_name -; class_code u; inherit_ref FALSE;
chr1	transdecoder	transcript	43641625	43642285	.	-	.	gene_name 98300721|unknown-13162; gene_id MSTRG.1389; transcript_id MSTRG.1389.1; gene_biotype protein_coding; Info ORF type:5prime_partial (+),score=18.77; ref_name -; class_code u; inherit_ref FALSE;
chr1	transdecoder	CDS	43641759	43642283	.	-	0	gene_name 98300721|unknown-13162; gene_id MSTRG.1389; transcript_id MSTRG.1389.1;
chr1	StringTie	exon	43642528	43642802	.	.	.	gene_name 98300722|unknown-13163; gene_id MSTRG.1390; transcript_id MSTRG.1390.1;
chr1	StringTie	transcript	43642528	43642802	.	.	.	gene_name 98300722|unknown-13163; gene_id MSTRG.1390; transcript_id MSTRG.1390.1; gene_biotype non-coding; Info NA; ref_name -; class_code u; inherit_ref FALSE;
chr1	transdecoder	exon	43643309	43643770	.	+	.	gene_name 98300723|unknown-13164; gene_id MSTRG.1391; transcript_id MSTRG.1391.1;
chr1	transdecoder	gene	43643309	43643770	.	+	.	gene_name 98300723|unknown-13164; gene_id MSTRG.1391; transcript_id NA; gene_biotype protein_coding; Info ORF type:5prime_partial (-),score=1.63; ref_name -; class_code u; inherit_ref FALSE;
chr1	transdecoder	transcript	43643309	43643770	.	+	.	gene_name 98300723|unknown-13164; gene_id MSTRG.1391; transcript_id MSTRG.1391.1; gene_biotype protein_coding; Info ORF type:5prime_partial (-),score=1.63; ref_name -; class_code u; inherit_ref FALSE;
chr1	transdecoder	CDS	43643310	43643663	.	+	0	gene_name 98300723|unknown-13164; gene_id MSTRG.1391; transcript_id MSTRG.1391.1;
chr1	transdecoder	three_prime_utr	43643664	43643770	.	+	.	gene_name 98300723|unknown-13164; gene_id MSTRG.1391; transcript_id MSTRG.1391.1;
chr1	transdecoder	exon	43644969	43646284	.	-	.	gene_name 98300724|unknown-13165; gene_id MSTRG.1392; transcript_id MSTRG.1392.1;
chr1	transdecoder	gene	43644969	43646284	.	-	.	gene_name 98300724|unknown-13165; gene_id MSTRG.1392; transcript_id NA; gene_biotype protein_coding; Info ORF type:3prime_partial (+),score=39.97; ref_name -; class_code u; inherit_ref FALSE;
chr1	transdecoder	transcript	43644969	43646284	.	-	.	gene_name 98300724|unknown-13165; gene_id MSTRG.1392; transcript_id MSTRG.1392.1; gene_biotype protein_coding; Info ORF type:3prime_partial (+),score=39.97; ref_name -; class_code u; inherit_ref FALSE;
chr1	transdecoder	CDS	43644970	43645581	.	-	0	gene_name 98300724|unknown-13165; gene_id MSTRG.1392; transcript_id MSTRG.1392.1;
chr1	transdecoder	five_prime_utr	43645582	43646284	.	-	.	gene_name 98300724|unknown-13165; gene_id MSTRG.1392; transcript_id MSTRG.1392.1;
chr1	transdecoder	exon	43657761	43658722	.	-	.	gene_name 98300725|unknown-13166; gene_id MSTRG.1393; transcript_id MSTRG.1393.1;
chr1	transdecoder	gene	43657761	43658722	.	-	.	gene_name 98300725|unknown-13166; gene_id MSTRG.1393; transcript_id NA; gene_biotype protein_coding; Info ORF type:3prime_partial (+),score=16.98; ref_name -; class_code u; inherit_ref FALSE;
chr1	transdecoder	transcript	43657761	43658722	.	-	.	gene_name 98300725|unknown-13166; gene_id MSTRG.1393; transcript_id MSTRG.1393.1; gene_biotype protein_coding; Info ORF type:3prime_partial (+),score=16.98; ref_name -; class_code u; inherit_ref FALSE;
chr1	transdecoder	CDS	43657762	43658133	.	-	0	gene_name 98300725|unknown-13166; gene_id MSTRG.1393; transcript_id MSTRG.1393.1;
chr1	transdecoder	five_prime_utr	43658134	43658722	.	-	.	gene_name 98300725|unknown-13166; gene_id MSTRG.1393; transcript_id MSTRG.1393.1;
chr1	YD_filtered	miRNA	43665009	43665030	26	+	.	gene_id "PB_9"; transcript_id "PB_9"; gene_name "hmi-mir-335-o-5"; miRNA "hmi-mir-335-o-5-5p"; pre_miRNA "hmi-mir-335-o-5"; strand "star";
chr1	YD_filtered	pre_miRNA	43665009	43665060	26	+	.	gene_id "PB_9"; transcript_id "PB_9"; gene_name "hmi-mir-335-o-5"; miRNA "hmi-mir-335-o-5"; pre_miRNA "hmi-mir-335-o-5";
chr1	YD_filtered	miRNA	43665039	43665060	26	+	.	gene_id "PB_9"; transcript_id "PB_9"; gene_name "hmi-mir-335-o-5"; miRNA "hmi-mir-335-o-5-3p"; pre_miRNA "hmi-mir-335-o-5"; strand "mature";
chr1	StringTie	exon	43800759	43802014	.	.	.	gene_name 98300726|unknown-13167; gene_id MSTRG.1394; transcript_id MSTRG.1394.1;
chr1	StringTie	transcript	43800759	43802014	.	.	.	gene_name 98300726|unknown-13167; gene_id MSTRG.1394; transcript_id MSTRG.1394.1; gene_biotype non-coding; Info NA; ref_name -; class_code u; inherit_ref FALSE;
chr1	transdecoder	five_prime_utr	43803450	43803450	.	+	.	gene_name 98300727|unknown-13168; gene_id MSTRG.1395; transcript_id MSTRG.1395.1;
chr1	transdecoder	exon	43803450	43805426	.	+	.	gene_name 98300727|unknown-13168; gene_id MSTRG.1395; transcript_id MSTRG.1395.1;
chr1	transdecoder	gene	43803450	43808276	.	+	.	gene_name 98300727|unknown-13168; gene_id MSTRG.1395; transcript_id NA; gene_biotype protein_coding; Info ORF type:complete (+),score=17.66; ref_name -; class_code u; inherit_ref FALSE;
chr1	transdecoder	transcript	43803450	43808276	.	+	.	gene_name 98300727|unknown-13168; gene_id MSTRG.1395; transcript_id MSTRG.1395.1; gene_biotype protein_coding; Info ORF type:complete (+),score=17.66; ref_name -; class_code u; inherit_ref FALSE;
chr1	transdecoder	CDS	43803451	43803867	.	+	0	gene_name 98300727|unknown-13168; gene_id MSTRG.1395; transcript_id MSTRG.1395.1;
chr1	transdecoder	five_prime_utr	43803468	43803468	.	+	.	gene_name 98300727|unknown-13168; gene_id MSTRG.1395; transcript_id MSTRG.1395.2;
chr1	transdecoder	exon	43803468	43805426	.	+	.	gene_name 98300727|unknown-13168; gene_id MSTRG.1395; transcript_id MSTRG.1395.2;
chr1	transdecoder	transcript	43803468	43806483	.	+	.	gene_name 98300727|unknown-13168; gene_id MSTRG.1395; transcript_id MSTRG.1395.2; gene_biotype protein_coding; Info ORF type:complete (+),score=17.66; ref_name -; class_code u; inherit_ref FALSE;
chr1	transdecoder	CDS	43803469	43803867	.	+	0	gene_name 98300727|unknown-13168; gene_id MSTRG.1395; transcript_id MSTRG.1395.2;
chr1	transdecoder	CDS	43804348	43804680	.	+	0	gene_name 98300727|unknown-13168; gene_id MSTRG.1395; transcript_id MSTRG.1395.1;
chr1	transdecoder	CDS	43804348	43804680	.	+	0	gene_name 98300727|unknown-13168; gene_id MSTRG.1395; transcript_id MSTRG.1395.2;
chr1	StringTie	exon	43804910	43805426	.	+	.	gene_name 98300727|unknown-13168; gene_id MSTRG.1395; transcript_id MSTRG.1395.3;
chr1	StringTie	transcript	43804910	43806483	.	+	.	gene_name 98300727|unknown-13168; gene_id MSTRG.1395; transcript_id MSTRG.1395.3; gene_biotype non-coding; Info NA; ref_name -; class_code u; inherit_ref FALSE;
chr1	transdecoder	exon	43805471	43805549	.	+	.	gene_name 98300727|unknown-13168; gene_id MSTRG.1395; transcript_id MSTRG.1395.2;
chr1	transdecoder	three_prime_utr	43805471	43805549	.	+	.	gene_name 98300727|unknown-13168; gene_id MSTRG.1395; transcript_id MSTRG.1395.2;
chr1	StringTie	exon	43805471	43805558	.	+	.	gene_name 98300727|unknown-13168; gene_id MSTRG.1395; transcript_id MSTRG.1395.3;
chr1	transdecoder	exon	43805471	43805558	.	+	.	gene_name 98300727|unknown-13168; gene_id MSTRG.1395; transcript_id MSTRG.1395.1;
chr1	transdecoder	three_prime_utr	43805471	43805558	.	+	.	gene_name 98300727|unknown-13168; gene_id MSTRG.1395; transcript_id MSTRG.1395.1;
chr1	transdecoder	exon	43805598	43805660	.	+	.	gene_name 98300727|unknown-13168; gene_id MSTRG.1395; transcript_id MSTRG.1395.1;
chr1	transdecoder	exon	43805598	43805660	.	+	.	gene_name 98300727|unknown-13168; gene_id MSTRG.1395; transcript_id MSTRG.1395.2;
chr1	transdecoder	three_prime_utr	43805598	43805660	.	+	.	gene_name 98300727|unknown-13168; gene_id MSTRG.1395; transcript_id MSTRG.1395.1;
chr1	transdecoder	three_prime_utr	43805598	43805660	.	+	.	gene_name 98300727|unknown-13168; gene_id MSTRG.1395; transcript_id MSTRG.1395.2;
chr1	StringTie	exon	43805603	43805660	.	+	.	gene_name 98300727|unknown-13168; gene_id MSTRG.1395; transcript_id MSTRG.1395.3;
chr1	StringTie	exon	43805942	43806085	.	+	.	gene_name 98300727|unknown-13168; gene_id MSTRG.1395; transcript_id MSTRG.1395.3;
chr1	transdecoder	exon	43805942	43806085	.	+	.	gene_name 98300727|unknown-13168; gene_id MSTRG.1395; transcript_id MSTRG.1395.1;
chr1	transdecoder	exon	43805942	43806085	.	+	.	gene_name 98300727|unknown-13168; gene_id MSTRG.1395; transcript_id MSTRG.1395.2;
chr1	transdecoder	three_prime_utr	43805942	43806085	.	+	.	gene_name 98300727|unknown-13168; gene_id MSTRG.1395; transcript_id MSTRG.1395.1;
chr1	transdecoder	three_prime_utr	43805942	43806085	.	+	.	gene_name 98300727|unknown-13168; gene_id MSTRG.1395; transcript_id MSTRG.1395.2;
chr1	StringTie	exon	43806128	43806483	.	+	.	gene_name 98300727|unknown-13168; gene_id MSTRG.1395; transcript_id MSTRG.1395.3;
chr1	transdecoder	exon	43806128	43806483	.	+	.	gene_name 98300727|unknown-13168; gene_id MSTRG.1395; transcript_id MSTRG.1395.1;
chr1	transdecoder	exon	43806128	43806483	.	+	.	gene_name 98300727|unknown-13168; gene_id MSTRG.1395; transcript_id MSTRG.1395.2;
chr1	transdecoder	three_prime_utr	43806128	43806483	.	+	.	gene_name 98300727|unknown-13168; gene_id MSTRG.1395; transcript_id MSTRG.1395.1;
chr1	transdecoder	three_prime_utr	43806128	43806483	.	+	.	gene_name 98300727|unknown-13168; gene_id MSTRG.1395; transcript_id MSTRG.1395.2;
chr1	transdecoder	exon	43807385	43807522	.	+	.	gene_name 98300727|unknown-13168; gene_id MSTRG.1395; transcript_id MSTRG.1395.1;
chr1	transdecoder	three_prime_utr	43807385	43807522	.	+	.	gene_name 98300727|unknown-13168; gene_id MSTRG.1395; transcript_id MSTRG.1395.1;
chr1	transdecoder	exon	43808203	43808276	.	+	.	gene_name 98300727|unknown-13168; gene_id MSTRG.1395; transcript_id MSTRG.1395.1;
chr1	transdecoder	three_prime_utr	43808203	43808276	.	+	.	gene_name 98300727|unknown-13168; gene_id MSTRG.1395; transcript_id MSTRG.1395.1;
chr1	transdecoder	three_prime_utr	43844169	43844201	.	-	.	gene_name 98044408|brs3; gene_id MSTRG.1396; transcript_id MSTRG.1396.1;
chr1	transdecoder	exon	43844169	43844219	.	-	.	gene_name 98044408|brs3; gene_id MSTRG.1396; transcript_id MSTRG.1396.1;
chr1	transdecoder	transcript	43844169	43853733	.	-	.	gene_name 98044408|brs3; gene_id MSTRG.1396; transcript_id MSTRG.1396.1; gene_biotype protein_coding; Info ORF type:5prime_partial (+),score=17.43,sp|P08908|5HT1A_HUMAN|24.265|3.82e-05; ref_name 98044408|brs3; class_code j,=; inherit_ref TRUE;
chr1	transdecoder	gene	43844169	43857619	.	-	.	gene_name 98044408|brs3; gene_id MSTRG.1396; transcript_id NA; gene_biotype protein_coding; Info ORF type:5prime_partial (+),score=17.43,sp|P08908|5HT1A_HUMAN|24.265|3.82e-05; ref_name 98044408|brs3; class_code j,=; inherit_ref TRUE;
chr1	transdecoder	CDS	43844202	43844219	.	-	0	gene_name 98044408|brs3; gene_id MSTRG.1396; transcript_id MSTRG.1396.1;
chr1	transdecoder	three_prime_utr	43850809	43851027	.	-	.	gene_name 98044408|brs3; gene_id MSTRG.1396; transcript_id MSTRG.1396.2;
chr1	transdecoder	exon	43850809	43851255	.	-	.	gene_name 98044408|brs3; gene_id MSTRG.1396; transcript_id MSTRG.1396.2;
chr1	transdecoder	transcript	43850809	43857619	.	-	.	gene_name 98044408|brs3; gene_id MSTRG.1396; transcript_id MSTRG.1396.2; gene_biotype protein_coding; Info ORF type:5prime_partial (+),score=17.43,sp|P08908|5HT1A_HUMAN|24.265|3.82e-05; ref_name 98044408|brs3; class_code j,=; inherit_ref TRUE;
chr1	transdecoder	CDS	43851028	43851255	.	-	0	gene_name 98044408|brs3; gene_id MSTRG.1396; transcript_id MSTRG.1396.2;
chr1	transdecoder	CDS	43853029	43853733	.	-	0	gene_name 98044408|brs3; gene_id MSTRG.1396; transcript_id MSTRG.1396.1;
chr1	transdecoder	CDS	43853029	43853733	.	-	0	gene_name 98044408|brs3; gene_id MSTRG.1396; transcript_id MSTRG.1396.2;
chr1	transdecoder	exon	43853029	43853733	.	-	.	gene_name 98044408|brs3; gene_id MSTRG.1396; transcript_id MSTRG.1396.1;
chr1	transdecoder	exon	43853029	43853733	.	-	.	gene_name 98044408|brs3; gene_id MSTRG.1396; transcript_id MSTRG.1396.2;
chr1	transdecoder	CDS	43857602	43857619	.	-	0	gene_name 98044408|brs3; gene_id MSTRG.1396; transcript_id MSTRG.1396.2;
chr1	transdecoder	exon	43857602	43857619	.	-	.	gene_name 98044408|brs3; gene_id MSTRG.1396; transcript_id MSTRG.1396.2;
chr1	StringTie	exon	43863686	43864454	.	.	.	gene_name 98300728|unknown-13169; gene_id MSTRG.1397; transcript_id MSTRG.1397.1;
chr1	StringTie	transcript	43863686	43864454	.	.	.	gene_name 98300728|unknown-13169; gene_id MSTRG.1397; transcript_id MSTRG.1397.1; gene_biotype non-coding; Info NA; ref_name -; class_code u; inherit_ref FALSE;
chr1	StringTie	exon	43895800	43896013	.	-	.	gene_name 98300729|unknown-13170; gene_id MSTRG.1398; transcript_id MSTRG.1398.1;
chr1	StringTie	transcript	43895800	43896013	.	-	.	gene_name 98300729|unknown-13170; gene_id MSTRG.1398; transcript_id MSTRG.1398.1; gene_biotype non-coding; Info NA; ref_name -; class_code u; inherit_ref FALSE;
chr1	StringTie	exon	43938914	43939138	.	-	.	gene_name 98300730|unknown-13171; gene_id MSTRG.1399; transcript_id MSTRG.1399.1;
chr1	StringTie	exon	43938914	43939138	.	-	.	gene_name 98300730|unknown-13171; gene_id MSTRG.1399; transcript_id MSTRG.1399.2;
chr1	StringTie	transcript	43938914	43940522	.	-	.	gene_name 98300730|unknown-13171; gene_id MSTRG.1399; transcript_id MSTRG.1399.2; gene_biotype non-coding; Info NA; ref_name 98205942|unknown-10481; class_code s,x; inherit_ref FALSE;
chr1	StringTie	transcript	43938914	43951203	.	-	.	gene_name 98300730|unknown-13171; gene_id MSTRG.1399; transcript_id MSTRG.1399.1; gene_biotype non-coding; Info NA; ref_name 98205942|unknown-10481; class_code s,x; inherit_ref FALSE;
chr1	StringTie	exon	43938915	43939138	.	-	.	gene_name 98300730|unknown-13171; gene_id MSTRG.1399; transcript_id MSTRG.1399.3;
chr1	StringTie	transcript	43938915	43940520	.	-	.	gene_name 98300730|unknown-13171; gene_id MSTRG.1399; transcript_id MSTRG.1399.3; gene_biotype non-coding; Info NA; ref_name 98205942|unknown-10481; class_code s,x; inherit_ref FALSE;
chr1	StringTie	exon	43938916	43939138	.	-	.	gene_name 98300730|unknown-13171; gene_id MSTRG.1399; transcript_id MSTRG.1399.4;
chr1	StringTie	transcript	43938916	43955105	.	-	.	gene_name 98300730|unknown-13171; gene_id MSTRG.1399; transcript_id MSTRG.1399.4; gene_biotype non-coding; Info NA; ref_name 98205942|unknown-10481; class_code s,x; inherit_ref FALSE;
chr1	StringTie	exon	43939244	43939415	.	-	.	gene_name 98300730|unknown-13171; gene_id MSTRG.1399; transcript_id MSTRG.1399.2;
chr1	StringTie	exon	43939347	43939415	.	-	.	gene_name 98300730|unknown-13171; gene_id MSTRG.1399; transcript_id MSTRG.1399.1;
chr1	StringTie	exon	43939347	43939415	.	-	.	gene_name 98300730|unknown-13171; gene_id MSTRG.1399; transcript_id MSTRG.1399.3;
chr1	StringTie	exon	43939347	43939415	.	-	.	gene_name 98300730|unknown-13171; gene_id MSTRG.1399; transcript_id MSTRG.1399.4;
chr1	StringTie	exon	43940322	43940417	.	-	.	gene_name 98300730|unknown-13171; gene_id MSTRG.1399; transcript_id MSTRG.1399.2;
chr1	StringTie	exon	43940322	43940420	.	-	.	gene_name 98300730|unknown-13171; gene_id MSTRG.1399; transcript_id MSTRG.1399.3;
chr1	StringTie	exon	43940322	43940420	.	-	.	gene_name 98300730|unknown-13171; gene_id MSTRG.1399; transcript_id MSTRG.1399.4;
chr1	StringTie	exon	43940459	43940520	.	-	.	gene_name 98300730|unknown-13171; gene_id MSTRG.1399; transcript_id MSTRG.1399.4;
chr1	StringTie	exon	43940462	43940520	.	-	.	gene_name 98300730|unknown-13171; gene_id MSTRG.1399; transcript_id MSTRG.1399.3;
chr1	StringTie	exon	43940462	43940522	.	-	.	gene_name 98300730|unknown-13171; gene_id MSTRG.1399; transcript_id MSTRG.1399.2;
chr1	StringTie	exon	43951044	43951203	.	-	.	gene_name 98300730|unknown-13171; gene_id MSTRG.1399; transcript_id MSTRG.1399.1;
chr1	StringTie	exon	43955071	43955105	.	-	.	gene_name 98300730|unknown-13171; gene_id MSTRG.1399; transcript_id MSTRG.1399.4;
chr1	StringTie	exon	43973059	43973712	.	.	.	gene_name 98300731|unknown-13172; gene_id MSTRG.1400; transcript_id MSTRG.1400.1;
chr1	StringTie	transcript	43973059	43973712	.	.	.	gene_name 98300731|unknown-13172; gene_id MSTRG.1400; transcript_id MSTRG.1400.1; gene_biotype non-coding; Info NA; ref_name -; class_code u; inherit_ref FALSE;
chr1	transdecoder	CDS	43979922	43980149	.	-	0	gene_name 98300732|unknown-13173; gene_id MSTRG.1401; transcript_id MSTRG.1401.1;
chr1	transdecoder	exon	43979922	43980149	.	-	.	gene_name 98300732|unknown-13173; gene_id MSTRG.1401; transcript_id MSTRG.1401.1;
chr1	transdecoder	gene	43979922	43983208	.	-	.	gene_name 98300732|unknown-13173; gene_id MSTRG.1401; transcript_id NA; gene_biotype protein_coding; Info ORF type:3prime_partial (+),score=15.88; ref_name -; class_code u; inherit_ref FALSE;
chr1	transdecoder	transcript	43979922	43983208	.	-	.	gene_name 98300732|unknown-13173; gene_id MSTRG.1401; transcript_id MSTRG.1401.1; gene_biotype protein_coding; Info ORF type:3prime_partial (+),score=15.88; ref_name -; class_code u; inherit_ref FALSE;
chr1	transdecoder	CDS	43980461	43980619	.	-	0	gene_name 98300732|unknown-13173; gene_id MSTRG.1401; transcript_id MSTRG.1401.1;
chr1	transdecoder	exon	43980461	43980619	.	-	.	gene_name 98300732|unknown-13173; gene_id MSTRG.1401; transcript_id MSTRG.1401.1;
chr1	transdecoder	CDS	43981374	43981583	.	-	0	gene_name 98300732|unknown-13173; gene_id MSTRG.1401; transcript_id MSTRG.1401.1;
chr1	transdecoder	exon	43981374	43981608	.	-	.	gene_name 98300732|unknown-13173; gene_id MSTRG.1401; transcript_id MSTRG.1401.1;
chr1	transdecoder	five_prime_utr	43981584	43981608	.	-	.	gene_name 98300732|unknown-13173; gene_id MSTRG.1401; transcript_id MSTRG.1401.1;
chr1	transdecoder	exon	43983197	43983208	.	-	.	gene_name 98300732|unknown-13173; gene_id MSTRG.1401; transcript_id MSTRG.1401.1;
chr1	transdecoder	five_prime_utr	43983197	43983208	.	-	.	gene_name 98300732|unknown-13173; gene_id MSTRG.1401; transcript_id MSTRG.1401.1;
chr1	transdecoder	three_prime_utr	44044926	44045023	.	-	.	gene_name 98300733|hmcn1-13; gene_id MSTRG.1402; transcript_id MSTRG.1402.1;
chr1	transdecoder	exon	44044926	44045040	.	-	.	gene_name 98300733|hmcn1-13; gene_id MSTRG.1402; transcript_id MSTRG.1402.1;
chr1	transdecoder	gene	44044926	44055709	.	-	.	gene_name 98300733|hmcn1-13; gene_id MSTRG.1402; transcript_id NA; gene_biotype protein_coding; Info ORF type:5prime_partial (+),score=25.47,sp|Q96RW7|HMCN1_HUMAN|42.157|3.19e-21; ref_name -; class_code u; inherit_ref FALSE;
chr1	transdecoder	transcript	44044926	44055709	.	-	.	gene_name 98300733|hmcn1-13; gene_id MSTRG.1402; transcript_id MSTRG.1402.1; gene_biotype protein_coding; Info ORF type:5prime_partial (+),score=25.47,sp|Q96RW7|HMCN1_HUMAN|42.157|3.19e-21; ref_name -; class_code u; inherit_ref FALSE;
chr1	transdecoder	CDS	44045024	44045040	.	-	2	gene_name 98300733|hmcn1-13; gene_id MSTRG.1402; transcript_id MSTRG.1402.1;
chr1	transdecoder	CDS	44049390	44049512	.	-	2	gene_name 98300733|hmcn1-13; gene_id MSTRG.1402; transcript_id MSTRG.1402.1;
chr1	transdecoder	exon	44049390	44049512	.	-	.	gene_name 98300733|hmcn1-13; gene_id MSTRG.1402; transcript_id MSTRG.1402.1;
chr1	transdecoder	CDS	44050571	44050699	.	-	2	gene_name 98300733|hmcn1-13; gene_id MSTRG.1402; transcript_id MSTRG.1402.1;
chr1	transdecoder	exon	44050571	44050699	.	-	.	gene_name 98300733|hmcn1-13; gene_id MSTRG.1402; transcript_id MSTRG.1402.1;
chr1	transdecoder	CDS	44055639	44055708	.	-	0	gene_name 98300733|hmcn1-13; gene_id MSTRG.1402; transcript_id MSTRG.1402.1;
chr1	transdecoder	exon	44055639	44055709	.	-	.	gene_name 98300733|hmcn1-13; gene_id MSTRG.1402; transcript_id MSTRG.1402.1;
chr1	StringTie	exon	44090102	44091638	.	.	.	gene_name 98300734|unknown-13174; gene_id MSTRG.1403; transcript_id MSTRG.1403.1;
chr1	StringTie	transcript	44090102	44091638	.	.	.	gene_name 98300734|unknown-13174; gene_id MSTRG.1403; transcript_id MSTRG.1403.1; gene_biotype non-coding; Info NA; ref_name -; class_code u; inherit_ref FALSE;
chr1	transdecoder	three_prime_utr	44109887	44109978	.	-	.	gene_name 98200616|cg025; gene_id MSTRG.1404; transcript_id MSTRG.1404.1;
chr1	transdecoder	exon	44109887	44110107	.	-	.	gene_name 98200616|cg025; gene_id MSTRG.1404; transcript_id MSTRG.1404.1;
chr1	transdecoder	gene	44109887	44127145	.	-	.	gene_name 98200616|cg025; gene_id MSTRG.1404; transcript_id NA; gene_biotype protein_coding; Info ORF type:5prime_partial (+),score=73.66,sp|Q9BPX7|CG025_HUMAN|36.118|5.06e-80; ref_name 98200616|cg025; class_code =; inherit_ref TRUE;
chr1	transdecoder	transcript	44109887	44127145	.	-	.	gene_name 98200616|cg025; gene_id MSTRG.1404; transcript_id MSTRG.1404.1; gene_biotype protein_coding; Info ORF type:5prime_partial (+),score=73.66,sp|Q9BPX7|CG025_HUMAN|36.118|5.06e-80; ref_name 98200616|cg025; class_code =; inherit_ref TRUE;
chr1	transdecoder	CDS	44109979	44110107	.	-	0	gene_name 98200616|cg025; gene_id MSTRG.1404; transcript_id MSTRG.1404.1;
chr1	transdecoder	CDS	44121411	44121491	.	-	0	gene_name 98200616|cg025; gene_id MSTRG.1404; transcript_id MSTRG.1404.1;
chr1	transdecoder	exon	44121411	44121491	.	-	.	gene_name 98200616|cg025; gene_id MSTRG.1404; transcript_id MSTRG.1404.1;
chr1	transdecoder	CDS	44123353	44123537	.	-	2	gene_name 98200616|cg025; gene_id MSTRG.1404; transcript_id MSTRG.1404.1;
chr1	transdecoder	exon	44123353	44123537	.	-	.	gene_name 98200616|cg025; gene_id MSTRG.1404; transcript_id MSTRG.1404.1;
chr1	transdecoder	CDS	44123859	44124164	.	-	2	gene_name 98200616|cg025; gene_id MSTRG.1404; transcript_id MSTRG.1404.1;
chr1	transdecoder	exon	44123859	44124164	.	-	.	gene_name 98200616|cg025; gene_id MSTRG.1404; transcript_id MSTRG.1404.1;
chr1	transdecoder	CDS	44125913	44126047	.	-	2	gene_name 98200616|cg025; gene_id MSTRG.1404; transcript_id MSTRG.1404.1;
chr1	transdecoder	exon	44125913	44126047	.	-	.	gene_name 98200616|cg025; gene_id MSTRG.1404; transcript_id MSTRG.1404.1;
chr1	transdecoder	CDS	44126194	44126290	.	-	0	gene_name 98200616|cg025; gene_id MSTRG.1404; transcript_id MSTRG.1404.1;
chr1	transdecoder	exon	44126194	44126290	.	-	.	gene_name 98200616|cg025; gene_id MSTRG.1404; transcript_id MSTRG.1404.1;
chr1	transdecoder	CDS	44126334	44126483	.	-	0	gene_name 98200616|cg025; gene_id MSTRG.1404; transcript_id MSTRG.1404.1;
chr1	transdecoder	exon	44126334	44126483	.	-	.	gene_name 98200616|cg025; gene_id MSTRG.1404; transcript_id MSTRG.1404.1;
chr1	transdecoder	CDS	44126958	44127143	.	-	0	gene_name 98200616|cg025; gene_id MSTRG.1404; transcript_id MSTRG.1404.1;
chr1	transdecoder	exon	44126958	44127145	.	-	.	gene_name 98200616|cg025; gene_id MSTRG.1404; transcript_id MSTRG.1404.1;
chr1	transdecoder	three_prime_utr	44129373	44129662	.	-	.	gene_name 98002228|stx1a; gene_id MSTRG.1405; transcript_id MSTRG.1405.1;
chr1	transdecoder	exon	44129373	44129980	.	-	.	gene_name 98002228|stx1a; gene_id MSTRG.1405; transcript_id MSTRG.1405.1;
chr1	transdecoder	gene	44129373	44137887	.	-	.	gene_name 98002228|stx1a; gene_id MSTRG.1405; transcript_id NA; gene_biotype protein_coding; Info ORF type:5prime_partial (+),score=49.18,sp|Q16623|STX1A_HUMAN|28.571|4.73e-12; ref_name 98002228|stx1a; class_code =; inherit_ref TRUE;
chr1	transdecoder	transcript	44129373	44137887	.	-	.	gene_name 98002228|stx1a; gene_id MSTRG.1405; transcript_id MSTRG.1405.1; gene_biotype protein_coding; Info ORF type:5prime_partial (+),score=49.18,sp|Q16623|STX1A_HUMAN|28.571|4.73e-12; ref_name 98002228|stx1a; class_code =; inherit_ref TRUE;
chr1	transdecoder	CDS	44129663	44129980	.	-	0	gene_name 98002228|stx1a; gene_id MSTRG.1405; transcript_id MSTRG.1405.1;
chr1	transdecoder	CDS	44130157	44130343	.	-	1	gene_name 98002228|stx1a; gene_id MSTRG.1405; transcript_id MSTRG.1405.1;
chr1	transdecoder	exon	44130157	44130343	.	-	.	gene_name 98002228|stx1a; gene_id MSTRG.1405; transcript_id MSTRG.1405.1;
chr1	transdecoder	CDS	44137663	44137886	.	-	0	gene_name 98002228|stx1a; gene_id MSTRG.1405; transcript_id MSTRG.1405.1;
chr1	transdecoder	exon	44137663	44137887	.	-	.	gene_name 98002228|stx1a; gene_id MSTRG.1405; transcript_id MSTRG.1405.1;
chr1	transdecoder	three_prime_utr	44138156	44138180	.	-	.	gene_name 98037734|smbp2; gene_id MSTRG.1406; transcript_id MSTRG.1406.1;
chr1	transdecoder	exon	44138156	44140983	.	-	.	gene_name 98037734|smbp2; gene_id MSTRG.1406; transcript_id MSTRG.1406.1;
chr1	transdecoder	gene	44138156	44140983	.	-	.	gene_name 98037734|smbp2; gene_id MSTRG.1406; transcript_id NA; gene_biotype protein_coding; Info ORF type:complete (+),score=138.93,sp|P38935|SMBP2_HUMAN|35.879|0.0; ref_name 98037734|smbp2; class_code =; inherit_ref TRUE;
chr1	transdecoder	transcript	44138156	44140983	.	-	.	gene_name 98037734|smbp2; gene_id MSTRG.1406; transcript_id MSTRG.1406.1; gene_biotype protein_coding; Info ORF type:complete (+),score=138.93,sp|P38935|SMBP2_HUMAN|35.879|0.0; ref_name 98037734|smbp2; class_code =; inherit_ref TRUE;
chr1	transdecoder	CDS	44138181	44140901	.	-	0	gene_name 98037734|smbp2; gene_id MSTRG.1406; transcript_id MSTRG.1406.1;
chr1	transdecoder	five_prime_utr	44140902	44140983	.	-	.	gene_name 98037734|smbp2; gene_id MSTRG.1406; transcript_id MSTRG.1406.1;
chr1	transdecoder	three_prime_utr	44166726	44166814	.	-	.	gene_name 98024155|ntcp2-3; gene_id MSTRG.1407; transcript_id MSTRG.1407.1;
chr1	transdecoder	three_prime_utr	44166726	44166814	.	-	.	gene_name 98024155|ntcp2-3; gene_id MSTRG.1407; transcript_id MSTRG.1407.2;
chr1	transdecoder	three_prime_utr	44166726	44166814	.	-	.	gene_name 98024155|ntcp2-3; gene_id MSTRG.1407; transcript_id MSTRG.1407.3;
chr1	transdecoder	exon	44166726	44167122	.	-	.	gene_name 98024155|ntcp2-3; gene_id MSTRG.1407; transcript_id MSTRG.1407.1;
chr1	transdecoder	exon	44166726	44167122	.	-	.	gene_name 98024155|ntcp2-3; gene_id MSTRG.1407; transcript_id MSTRG.1407.2;
chr1	transdecoder	exon	44166726	44167122	.	-	.	gene_name 98024155|ntcp2-3; gene_id MSTRG.1407; transcript_id MSTRG.1407.3;
chr1	transdecoder	transcript	44166726	44179517	.	-	.	gene_name 98024155|ntcp2-3; gene_id MSTRG.1407; transcript_id MSTRG.1407.2; gene_biotype protein_coding; Info ORF type:complete (+),score=85.74,sp|Q12908|NTCP2_HUMAN|25.969|8.51e-23; ref_name 98024155|ntcp2-3; class_code j,=; inherit_ref TRUE;
chr1	transdecoder	transcript	44166726	44200081	.	-	.	gene_name 98024155|ntcp2-3; gene_id MSTRG.1407; transcript_id MSTRG.1407.3; gene_biotype protein_coding; Info ORF type:complete (+),score=85.74,sp|Q12908|NTCP2_HUMAN|25.969|8.51e-23; ref_name 98024155|ntcp2-3; class_code j,=; inherit_ref TRUE;
chr1	transdecoder	gene	44166726	44223226	.	-	.	gene_name 98024155|ntcp2-3; gene_id MSTRG.1407; transcript_id NA; gene_biotype protein_coding; Info ORF type:complete (+),score=85.74,sp|Q12908|NTCP2_HUMAN|25.969|8.51e-23; ref_name 98024155|ntcp2-3; class_code j,=; inherit_ref TRUE;
chr1	transdecoder	transcript	44166726	44223226	.	-	.	gene_name 98024155|ntcp2-3; gene_id MSTRG.1407; transcript_id MSTRG.1407.1; gene_biotype protein_coding; Info ORF type:complete (+),score=85.74,sp|Q12908|NTCP2_HUMAN|25.969|8.51e-23; ref_name 98024155|ntcp2-3; class_code j,=; inherit_ref TRUE;
chr1	transdecoder	three_prime_utr	44166743	44166814	.	-	.	gene_name 98024155|ntcp2-3; gene_id MSTRG.1407; transcript_id MSTRG.1407.4;
chr1	transdecoder	exon	44166743	44167122	.	-	.	gene_name 98024155|ntcp2-3; gene_id MSTRG.1407; transcript_id MSTRG.1407.4;
chr1	transdecoder	transcript	44166743	44183037	.	-	.	gene_name 98024155|ntcp2-3; gene_id MSTRG.1407; transcript_id MSTRG.1407.4; gene_biotype protein_coding; Info ORF type:complete (+),score=85.74,sp|Q12908|NTCP2_HUMAN|25.969|8.51e-23; ref_name 98024155|ntcp2-3; class_code j,=; inherit_ref TRUE;
chr1	transdecoder	CDS	44166815	44167122	.	-	2	gene_name 98024155|ntcp2-3; gene_id MSTRG.1407; transcript_id MSTRG.1407.1;
chr1	transdecoder	CDS	44166815	44167122	.	-	2	gene_name 98024155|ntcp2-3; gene_id MSTRG.1407; transcript_id MSTRG.1407.2;
chr1	transdecoder	CDS	44166815	44167122	.	-	2	gene_name 98024155|ntcp2-3; gene_id MSTRG.1407; transcript_id MSTRG.1407.3;
chr1	transdecoder	CDS	44166815	44167122	.	-	2	gene_name 98024155|ntcp2-3; gene_id MSTRG.1407; transcript_id MSTRG.1407.4;
chr1	transdecoder	CDS	44170588	44170820	.	-	1	gene_name 98024155|ntcp2-3; gene_id MSTRG.1407; transcript_id MSTRG.1407.1;
chr1	transdecoder	CDS	44170588	44170820	.	-	1	gene_name 98024155|ntcp2-3; gene_id MSTRG.1407; transcript_id MSTRG.1407.2;
chr1	transdecoder	CDS	44170588	44170820	.	-	1	gene_name 98024155|ntcp2-3; gene_id MSTRG.1407; transcript_id MSTRG.1407.3;
chr1	transdecoder	CDS	44170588	44170820	.	-	1	gene_name 98024155|ntcp2-3; gene_id MSTRG.1407; transcript_id MSTRG.1407.4;
chr1	transdecoder	exon	44170588	44170820	.	-	.	gene_name 98024155|ntcp2-3; gene_id MSTRG.1407; transcript_id MSTRG.1407.1;
chr1	transdecoder	exon	44170588	44170820	.	-	.	gene_name 98024155|ntcp2-3; gene_id MSTRG.1407; transcript_id MSTRG.1407.2;
chr1	transdecoder	exon	44170588	44170820	.	-	.	gene_name 98024155|ntcp2-3; gene_id MSTRG.1407; transcript_id MSTRG.1407.3;
chr1	transdecoder	exon	44170588	44170820	.	-	.	gene_name 98024155|ntcp2-3; gene_id MSTRG.1407; transcript_id MSTRG.1407.4;
chr1	transdecoder	CDS	44173720	44173955	.	-	0	gene_name 98024155|ntcp2-3; gene_id MSTRG.1407; transcript_id MSTRG.1407.1;
chr1	transdecoder	CDS	44173720	44173955	.	-	0	gene_name 98024155|ntcp2-3; gene_id MSTRG.1407; transcript_id MSTRG.1407.2;
chr1	transdecoder	CDS	44173720	44173955	.	-	0	gene_name 98024155|ntcp2-3; gene_id MSTRG.1407; transcript_id MSTRG.1407.3;
chr1	transdecoder	CDS	44173720	44173955	.	-	0	gene_name 98024155|ntcp2-3; gene_id MSTRG.1407; transcript_id MSTRG.1407.4;
chr1	transdecoder	exon	44173720	44173955	.	-	.	gene_name 98024155|ntcp2-3; gene_id MSTRG.1407; transcript_id MSTRG.1407.1;
chr1	transdecoder	exon	44173720	44173955	.	-	.	gene_name 98024155|ntcp2-3; gene_id MSTRG.1407; transcript_id MSTRG.1407.2;
chr1	transdecoder	exon	44173720	44173955	.	-	.	gene_name 98024155|ntcp2-3; gene_id MSTRG.1407; transcript_id MSTRG.1407.3;
chr1	transdecoder	exon	44173720	44173955	.	-	.	gene_name 98024155|ntcp2-3; gene_id MSTRG.1407; transcript_id MSTRG.1407.4;
chr1	transdecoder	CDS	44175143	44175540	.	-	2	gene_name 98024155|ntcp2-3; gene_id MSTRG.1407; transcript_id MSTRG.1407.1;
chr1	transdecoder	CDS	44175143	44175540	.	-	2	gene_name 98024155|ntcp2-3; gene_id MSTRG.1407; transcript_id MSTRG.1407.2;
chr1	transdecoder	CDS	44175143	44175540	.	-	2	gene_name 98024155|ntcp2-3; gene_id MSTRG.1407; transcript_id MSTRG.1407.3;
chr1	transdecoder	CDS	44175143	44175540	.	-	2	gene_name 98024155|ntcp2-3; gene_id MSTRG.1407; transcript_id MSTRG.1407.4;
chr1	transdecoder	exon	44175143	44175540	.	-	.	gene_name 98024155|ntcp2-3; gene_id MSTRG.1407; transcript_id MSTRG.1407.1;
chr1	transdecoder	exon	44175143	44175540	.	-	.	gene_name 98024155|ntcp2-3; gene_id MSTRG.1407; transcript_id MSTRG.1407.2;
chr1	transdecoder	exon	44175143	44175540	.	-	.	gene_name 98024155|ntcp2-3; gene_id MSTRG.1407; transcript_id MSTRG.1407.3;
chr1	transdecoder	exon	44175143	44175540	.	-	.	gene_name 98024155|ntcp2-3; gene_id MSTRG.1407; transcript_id MSTRG.1407.4;
chr1	transdecoder	CDS	44177288	44177459	.	-	0	gene_name 98024155|ntcp2-3; gene_id MSTRG.1407; transcript_id MSTRG.1407.1;
chr1	transdecoder	CDS	44177288	44177459	.	-	0	gene_name 98024155|ntcp2-3; gene_id MSTRG.1407; transcript_id MSTRG.1407.2;
chr1	transdecoder	CDS	44177288	44177459	.	-	0	gene_name 98024155|ntcp2-3; gene_id MSTRG.1407; transcript_id MSTRG.1407.3;
chr1	transdecoder	CDS	44177288	44177459	.	-	0	gene_name 98024155|ntcp2-3; gene_id MSTRG.1407; transcript_id MSTRG.1407.4;
chr1	transdecoder	exon	44177288	44177459	.	-	.	gene_name 98024155|ntcp2-3; gene_id MSTRG.1407; transcript_id MSTRG.1407.1;
chr1	transdecoder	exon	44177288	44177459	.	-	.	gene_name 98024155|ntcp2-3; gene_id MSTRG.1407; transcript_id MSTRG.1407.2;
chr1	transdecoder	exon	44177288	44177459	.	-	.	gene_name 98024155|ntcp2-3; gene_id MSTRG.1407; transcript_id MSTRG.1407.3;
chr1	transdecoder	exon	44177288	44177459	.	-	.	gene_name 98024155|ntcp2-3; gene_id MSTRG.1407; transcript_id MSTRG.1407.4;
chr1	transdecoder	CDS	44178424	44178692	.	-	2	gene_name 98024155|ntcp2-3; gene_id MSTRG.1407; transcript_id MSTRG.1407.1;
chr1	transdecoder	CDS	44178424	44178692	.	-	2	gene_name 98024155|ntcp2-3; gene_id MSTRG.1407; transcript_id MSTRG.1407.2;
chr1	transdecoder	CDS	44178424	44178692	.	-	2	gene_name 98024155|ntcp2-3; gene_id MSTRG.1407; transcript_id MSTRG.1407.3;
chr1	transdecoder	CDS	44178424	44178692	.	-	2	gene_name 98024155|ntcp2-3; gene_id MSTRG.1407; transcript_id MSTRG.1407.4;
chr1	transdecoder	exon	44178424	44178692	.	-	.	gene_name 98024155|ntcp2-3; gene_id MSTRG.1407; transcript_id MSTRG.1407.1;
chr1	transdecoder	exon	44178424	44178692	.	-	.	gene_name 98024155|ntcp2-3; gene_id MSTRG.1407; transcript_id MSTRG.1407.2;
chr1	transdecoder	exon	44178424	44178692	.	-	.	gene_name 98024155|ntcp2-3; gene_id MSTRG.1407; transcript_id MSTRG.1407.3;
chr1	transdecoder	exon	44178424	44178692	.	-	.	gene_name 98024155|ntcp2-3; gene_id MSTRG.1407; transcript_id MSTRG.1407.4;
chr1	transdecoder	CDS	44179450	44179456	.	-	0	gene_name 98024155|ntcp2-3; gene_id MSTRG.1407; transcript_id MSTRG.1407.2;
chr1	transdecoder	exon	44179450	44179517	.	-	.	gene_name 98024155|ntcp2-3; gene_id MSTRG.1407; transcript_id MSTRG.1407.2;
chr1	transdecoder	five_prime_utr	44179457	44179517	.	-	.	gene_name 98024155|ntcp2-3; gene_id MSTRG.1407; transcript_id MSTRG.1407.2;
chr1	transdecoder	CDS	44179660	44179951	.	-	0	gene_name 98024155|ntcp2-3; gene_id MSTRG.1407; transcript_id MSTRG.1407.1;
chr1	transdecoder	CDS	44179660	44179962	.	-	2	gene_name 98024155|ntcp2-3; gene_id MSTRG.1407; transcript_id MSTRG.1407.3;
chr1	transdecoder	CDS	44179660	44179962	.	-	2	gene_name 98024155|ntcp2-3; gene_id MSTRG.1407; transcript_id MSTRG.1407.4;
chr1	transdecoder	exon	44179660	44179962	.	-	.	gene_name 98024155|ntcp2-3; gene_id MSTRG.1407; transcript_id MSTRG.1407.1;
chr1	transdecoder	exon	44179660	44179962	.	-	.	gene_name 98024155|ntcp2-3; gene_id MSTRG.1407; transcript_id MSTRG.1407.3;
chr1	transdecoder	exon	44179660	44179962	.	-	.	gene_name 98024155|ntcp2-3; gene_id MSTRG.1407; transcript_id MSTRG.1407.4;
chr1	transdecoder	five_prime_utr	44179952	44179962	.	-	.	gene_name 98024155|ntcp2-3; gene_id MSTRG.1407; transcript_id MSTRG.1407.1;
chr1	transdecoder	CDS	44182909	44182918	.	-	0	gene_name 98024155|ntcp2-3; gene_id MSTRG.1407; transcript_id MSTRG.1407.4;
chr1	transdecoder	exon	44182909	44183037	.	-	.	gene_name 98024155|ntcp2-3; gene_id MSTRG.1407; transcript_id MSTRG.1407.4;
chr1	transdecoder	five_prime_utr	44182919	44183037	.	-	.	gene_name 98024155|ntcp2-3; gene_id MSTRG.1407; transcript_id MSTRG.1407.4;
chr1	transdecoder	CDS	44189571	44189604	.	-	0	gene_name 98024155|ntcp2-3; gene_id MSTRG.1407; transcript_id MSTRG.1407.3;
chr1	transdecoder	exon	44189571	44189637	.	-	.	gene_name 98024155|ntcp2-3; gene_id MSTRG.1407; transcript_id MSTRG.1407.3;
chr1	transdecoder	five_prime_utr	44189605	44189637	.	-	.	gene_name 98024155|ntcp2-3; gene_id MSTRG.1407; transcript_id MSTRG.1407.3;
chr1	transdecoder	exon	44199865	44200081	.	-	.	gene_name 98024155|ntcp2-3; gene_id MSTRG.1407; transcript_id MSTRG.1407.1;
chr1	transdecoder	exon	44199865	44200081	.	-	.	gene_name 98024155|ntcp2-3; gene_id MSTRG.1407; transcript_id MSTRG.1407.3;
chr1	transdecoder	five_prime_utr	44199865	44200081	.	-	.	gene_name 98024155|ntcp2-3; gene_id MSTRG.1407; transcript_id MSTRG.1407.1;
chr1	transdecoder	five_prime_utr	44199865	44200081	.	-	.	gene_name 98024155|ntcp2-3; gene_id MSTRG.1407; transcript_id MSTRG.1407.3;
chr1	transdecoder	exon	44223166	44223226	.	-	.	gene_name 98024155|ntcp2-3; gene_id MSTRG.1407; transcript_id MSTRG.1407.1;
chr1	transdecoder	five_prime_utr	44223166	44223226	.	-	.	gene_name 98024155|ntcp2-3; gene_id MSTRG.1407; transcript_id MSTRG.1407.1;
chr1	transdecoder	CDS	44254967	44255009	.	+	0	gene_name 98300735|hmcn2-5; gene_id MSTRG.1408; transcript_id MSTRG.1408.1;
chr1	transdecoder	exon	44254967	44255009	.	+	.	gene_name 98300735|hmcn2-5; gene_id MSTRG.1408; transcript_id MSTRG.1408.1;
chr1	transdecoder	gene	44254967	44306379	.	+	.	gene_name 98300735|hmcn2-5; gene_id MSTRG.1408; transcript_id NA; gene_biotype protein_coding; Info ORF type:5prime_partial (+),score=15.22,sp|Q8NDA2|HMCN2_HUMAN|35.385|3.31e-07; ref_name -; class_code u;u; inherit_ref FALSE;
chr1	transdecoder	transcript	44254967	44306379	.	+	.	gene_name 98300735|hmcn2-5; gene_id MSTRG.1408; transcript_id MSTRG.1408.1; gene_biotype protein_coding; Info ORF type:5prime_partial (+),score=15.22,sp|Q8NDA2|HMCN2_HUMAN|35.385|3.31e-07; ref_name -; class_code u;u; inherit_ref FALSE;
chr1	transdecoder	CDS	44255645	44255776	.	+	2	gene_name 98300735|hmcn2-5; gene_id MSTRG.1408; transcript_id MSTRG.1408.1;
chr1	transdecoder	exon	44255645	44255776	.	+	.	gene_name 98300735|hmcn2-5; gene_id MSTRG.1408; transcript_id MSTRG.1408.1;
chr1	StringTie	exon	44256136	44256154	.	+	.	gene_name 98300735|hmcn2-5; gene_id MSTRG.1408; transcript_id MSTRG.1408.2;
chr1	StringTie	transcript	44256136	44306379	.	+	.	gene_name 98300735|hmcn2-5; gene_id MSTRG.1408; transcript_id MSTRG.1408.2; gene_biotype non-coding; Info NA; ref_name -; class_code u;u; inherit_ref FALSE;
chr1	transdecoder	CDS	44268628	44268699	.	+	2	gene_name 98300735|hmcn2-5; gene_id MSTRG.1408; transcript_id MSTRG.1408.1;
chr1	StringTie	exon	44268628	44268699	.	+	.	gene_name 98300735|hmcn2-5; gene_id MSTRG.1408; transcript_id MSTRG.1408.2;
chr1	transdecoder	exon	44268628	44268699	.	+	.	gene_name 98300735|hmcn2-5; gene_id MSTRG.1408; transcript_id MSTRG.1408.1;
chr1	transdecoder	CDS	44274021	44274100	.	+	2	gene_name 98300735|hmcn2-5; gene_id MSTRG.1408; transcript_id MSTRG.1408.1;
chr1	StringTie	exon	44274021	44274100	.	+	.	gene_name 98300735|hmcn2-5; gene_id MSTRG.1408; transcript_id MSTRG.1408.2;
chr1	transdecoder	exon	44274021	44274100	.	+	.	gene_name 98300735|hmcn2-5; gene_id MSTRG.1408; transcript_id MSTRG.1408.1;
chr1	transdecoder	CDS	44306213	44306221	.	+	0	gene_name 98300735|hmcn2-5; gene_id MSTRG.1408; transcript_id MSTRG.1408.1;
chr1	StringTie	exon	44306213	44306379	.	+	.	gene_name 98300735|hmcn2-5; gene_id MSTRG.1408; transcript_id MSTRG.1408.2;
chr1	transdecoder	exon	44306213	44306379	.	+	.	gene_name 98300735|hmcn2-5; gene_id MSTRG.1408; transcript_id MSTRG.1408.1;
chr1	transdecoder	three_prime_utr	44306222	44306379	.	+	.	gene_name 98300735|hmcn2-5; gene_id MSTRG.1408; transcript_id MSTRG.1408.1;
chr1	transdecoder	exon	44319375	44319446	.	+	.	gene_name 98300737|fbn1-6; gene_id MSTRG.1409; transcript_id MSTRG.1409.1;
chr1	transdecoder	gene	44319375	44335486	.	+	.	gene_name 98300737|fbn1-6; gene_id MSTRG.1409; transcript_id NA; gene_biotype protein_coding; Info ORF type:5prime_partial (+),score=63.16,sp|P35555|FBN1_HUMAN|39.200|3.53e-40; ref_name 98105086|unknown-7776;98105086|unknown-7776; class_code x,u;x,u;x,u;x,u; inherit_ref FALSE;
chr1	transdecoder	transcript	44319375	44335486	.	+	.	gene_name 98300737|fbn1-6; gene_id MSTRG.1409; transcript_id MSTRG.1409.1; gene_biotype protein_coding; Info ORF type:5prime_partial (+),score=63.16,sp|P35555|FBN1_HUMAN|39.200|3.53e-40; ref_name 98105086|unknown-7776;98105086|unknown-7776; class_code x,u;x,u;x,u;x,u; inherit_ref FALSE;
chr1	transdecoder	CDS	44319377	44319446	.	+	0	gene_name 98300737|fbn1-6; gene_id MSTRG.1409; transcript_id MSTRG.1409.1;
chr1	transdecoder	CDS	44319863	44319979	.	+	2	gene_name 98300737|fbn1-6; gene_id MSTRG.1409; transcript_id MSTRG.1409.1;
chr1	transdecoder	exon	44319863	44319979	.	+	.	gene_name 98300737|fbn1-6; gene_id MSTRG.1409; transcript_id MSTRG.1409.1;
chr1	transdecoder	CDS	44320127	44320252	.	+	2	gene_name 98300737|fbn1-6; gene_id MSTRG.1409; transcript_id MSTRG.1409.1;
chr1	transdecoder	exon	44320127	44320252	.	+	.	gene_name 98300737|fbn1-6; gene_id MSTRG.1409; transcript_id MSTRG.1409.1;
chr1	transdecoder	CDS	44320858	44320986	.	+	2	gene_name 98300737|fbn1-6; gene_id MSTRG.1409; transcript_id MSTRG.1409.1;
chr1	transdecoder	exon	44320858	44320986	.	+	.	gene_name 98300737|fbn1-6; gene_id MSTRG.1409; transcript_id MSTRG.1409.1;
chr1	transdecoder	CDS	44324422	44324553	.	+	2	gene_name 98300737|fbn1-6; gene_id MSTRG.1409; transcript_id MSTRG.1409.1;
chr1	transdecoder	exon	44324422	44324553	.	+	.	gene_name 98300737|fbn1-6; gene_id MSTRG.1409; transcript_id MSTRG.1409.1;
chr1	transdecoder	CDS	44325080	44325208	.	+	2	gene_name 98300737|fbn1-6; gene_id MSTRG.1409; transcript_id MSTRG.1409.1;
chr1	transdecoder	exon	44325080	44325208	.	+	.	gene_name 98300737|fbn1-6; gene_id MSTRG.1409; transcript_id MSTRG.1409.1;
chr1	transdecoder	CDS	44328503	44328577	.	+	2	gene_name 98300737|fbn1-6; gene_id MSTRG.1409; transcript_id MSTRG.1409.1;
chr1	transdecoder	exon	44328503	44328577	.	+	.	gene_name 98300737|fbn1-6; gene_id MSTRG.1409; transcript_id MSTRG.1409.1;
chr1	SAM2GTF	exon	44332651	44334070	.	-	.	gene_name 98105086|unknown-7776; gene_id 98105086|unknown-7776; transcript_id 98105086|unknown-7776.1;
chr1	SAM2GTF	transcript	44332651	44334070	.	-	.	gene_name 98105086|unknown-7776; gene_id 98105086|unknown-7776; transcript_id 98105086|unknown-7776.1; gene_biotype non-coding; Info NA; ref_name 98105086|unknown-7776; class_code =; inherit_ref TRUE;
chr1	StringTie	exon	44334782	44334969	.	+	.	gene_name 98300737|fbn1-6; gene_id MSTRG.1409; transcript_id MSTRG.1409.2;
chr1	StringTie	transcript	44334782	44335486	.	+	.	gene_name 98300737|fbn1-6; gene_id MSTRG.1409; transcript_id MSTRG.1409.2; gene_biotype non-coding; Info NA; ref_name 98105086|unknown-7776;98105086|unknown-7776; class_code x,u;x,u;x,u;x,u; inherit_ref FALSE;
chr1	transdecoder	CDS	44335071	44335150	.	+	2	gene_name 98300737|fbn1-6; gene_id MSTRG.1409; transcript_id MSTRG.1409.1;
chr1	StringTie	exon	44335071	44335150	.	+	.	gene_name 98300737|fbn1-6; gene_id MSTRG.1409; transcript_id MSTRG.1409.2;
chr1	transdecoder	exon	44335071	44335150	.	+	.	gene_name 98300737|fbn1-6; gene_id MSTRG.1409; transcript_id MSTRG.1409.1;
chr1	transdecoder	CDS	44335283	44335342	.	+	0	gene_name 98300737|fbn1-6; gene_id MSTRG.1409; transcript_id MSTRG.1409.1;
chr1	StringTie	exon	44335283	44335486	.	+	.	gene_name 98300737|fbn1-6; gene_id MSTRG.1409; transcript_id MSTRG.1409.2;
chr1	transdecoder	exon	44335283	44335486	.	+	.	gene_name 98300737|fbn1-6; gene_id MSTRG.1409; transcript_id MSTRG.1409.1;
chr1	transdecoder	three_prime_utr	44335343	44335486	.	+	.	gene_name 98300737|fbn1-6; gene_id MSTRG.1409; transcript_id MSTRG.1409.1;
chr1	transdecoder	three_prime_utr	44347749	44347803	.	-	.	gene_name 98008938|unknown-223; gene_id MSTRG.1410; transcript_id MSTRG.1410.1;
chr1	transdecoder	exon	44347749	44347925	.	-	.	gene_name 98008938|unknown-223; gene_id MSTRG.1410; transcript_id MSTRG.1410.1;
chr1	transdecoder	gene	44347749	44365452	.	-	.	gene_name 98008938|unknown-223; gene_id MSTRG.1410; transcript_id NA; gene_biotype protein_coding; Info ORF type:complete (+),score=12.56; ref_name 98008938|unknown-223; class_code =; inherit_ref TRUE;
chr1	transdecoder	transcript	44347749	44365452	.	-	.	gene_name 98008938|unknown-223; gene_id MSTRG.1410; transcript_id MSTRG.1410.1; gene_biotype protein_coding; Info ORF type:complete (+),score=12.56; ref_name 98008938|unknown-223; class_code =; inherit_ref TRUE;
chr1	transdecoder	CDS	44347804	44347925	.	-	2	gene_name 98008938|unknown-223; gene_id MSTRG.1410; transcript_id MSTRG.1410.1;
chr1	transdecoder	CDS	44360270	44360443	.	-	2	gene_name 98008938|unknown-223; gene_id MSTRG.1410; transcript_id MSTRG.1410.1;
chr1	transdecoder	exon	44360270	44360443	.	-	.	gene_name 98008938|unknown-223; gene_id MSTRG.1410; transcript_id MSTRG.1410.1;
chr1	transdecoder	CDS	44365224	44365350	.	-	0	gene_name 98008938|unknown-223; gene_id MSTRG.1410; transcript_id MSTRG.1410.1;
chr1	transdecoder	exon	44365224	44365452	.	-	.	gene_name 98008938|unknown-223; gene_id MSTRG.1410; transcript_id MSTRG.1410.1;
chr1	transdecoder	five_prime_utr	44365351	44365452	.	-	.	gene_name 98008938|unknown-223; gene_id MSTRG.1410; transcript_id MSTRG.1410.1;
chr1	transdecoder	three_prime_utr	44414920	44415255	.	-	.	gene_name 98114415|unknown-2680; gene_id MSTRG.1411; transcript_id MSTRG.1411.1;
chr1	transdecoder	exon	44414920	44417355	.	-	.	gene_name 98114415|unknown-2680; gene_id MSTRG.1411; transcript_id MSTRG.1411.1;
chr1	transdecoder	gene	44414920	44417355	.	-	.	gene_name 98114415|unknown-2680; gene_id MSTRG.1411; transcript_id NA; gene_biotype protein_coding; Info ORF type:complete (+),score=19.51; ref_name 98114415|unknown-2680; class_code k; inherit_ref TRUE;
chr1	transdecoder	transcript	44414920	44417355	.	-	.	gene_name 98114415|unknown-2680; gene_id MSTRG.1411; transcript_id MSTRG.1411.1; gene_biotype protein_coding; Info ORF type:complete (+),score=19.51; ref_name 98114415|unknown-2680; class_code k; inherit_ref TRUE;
chr1	transdecoder	CDS	44415256	44415633	.	-	0	gene_name 98114415|unknown-2680; gene_id MSTRG.1411; transcript_id MSTRG.1411.1;
chr1	transdecoder	five_prime_utr	44415634	44417355	.	-	.	gene_name 98114415|unknown-2680; gene_id MSTRG.1411; transcript_id MSTRG.1411.1;
chr1	StringTie	exon	44418039	44418486	.	+	.	gene_name 98300739|unknown-13177; gene_id MSTRG.1412; transcript_id MSTRG.1412.1;
chr1	StringTie	transcript	44418039	44418486	.	+	.	gene_name 98300739|unknown-13177; gene_id MSTRG.1412; transcript_id MSTRG.1412.1; gene_biotype non-coding; Info NA; ref_name -; class_code u; inherit_ref FALSE;
chr1	transdecoder	three_prime_utr	44420375	44420459	.	-	.	gene_name 98002615|cnpy2; gene_id MSTRG.1413; transcript_id MSTRG.1413.1;
chr1	transdecoder	exon	44420375	44420497	.	-	.	gene_name 98002615|cnpy2; gene_id MSTRG.1413; transcript_id MSTRG.1413.1;
chr1	transdecoder	gene	44420375	44425145	.	-	.	gene_name 98002615|cnpy2; gene_id MSTRG.1413; transcript_id NA; gene_biotype protein_coding; Info ORF type:complete (+),score=39.57,sp|Q9Y2B0|CNPY2_HUMAN|26.712|3.87e-07; ref_name 98002615|cnpy2; class_code j; inherit_ref TRUE;
chr1	transdecoder	transcript	44420375	44425145	.	-	.	gene_name 98002615|cnpy2; gene_id MSTRG.1413; transcript_id MSTRG.1413.1; gene_biotype protein_coding; Info ORF type:complete (+),score=39.57,sp|Q9Y2B0|CNPY2_HUMAN|26.712|3.87e-07; ref_name 98002615|cnpy2; class_code j; inherit_ref TRUE;
chr1	transdecoder	three_prime_utr	44420389	44420459	.	-	.	gene_name 98002615|cnpy2; gene_id MSTRG.1413; transcript_id MSTRG.1413.2;
chr1	transdecoder	exon	44420389	44420497	.	-	.	gene_name 98002615|cnpy2; gene_id MSTRG.1413; transcript_id MSTRG.1413.2;
chr1	transdecoder	exon	44420389	44420497	.	-	.	gene_name 98002615|cnpy2; gene_id MSTRG.1413; transcript_id MSTRG.1413.3;
chr1	transdecoder	three_prime_utr	44420389	44420497	.	-	.	gene_name 98002615|cnpy2; gene_id MSTRG.1413; transcript_id MSTRG.1413.3;
chr1	transdecoder	transcript	44420389	44423639	.	-	.	gene_name 98002615|cnpy2; gene_id MSTRG.1413; transcript_id MSTRG.1413.3; gene_biotype protein_coding; Info ORF type:complete (+),score=39.57,sp|Q9Y2B0|CNPY2_HUMAN|26.712|3.87e-07; ref_name 98002615|cnpy2; class_code j; inherit_ref TRUE;
chr1	transdecoder	transcript	44420389	44424979	.	-	.	gene_name 98002615|cnpy2; gene_id MSTRG.1413; transcript_id MSTRG.1413.2; gene_biotype protein_coding; Info ORF type:complete (+),score=39.57,sp|Q9Y2B0|CNPY2_HUMAN|26.712|3.87e-07; ref_name 98002615|cnpy2; class_code j; inherit_ref TRUE;
chr1	transdecoder	three_prime_utr	44420393	44420459	.	-	.	gene_name 98002615|cnpy2; gene_id MSTRG.1413; transcript_id MSTRG.1413.4;
chr1	transdecoder	exon	44420393	44420497	.	-	.	gene_name 98002615|cnpy2; gene_id MSTRG.1413; transcript_id MSTRG.1413.4;
chr1	transdecoder	transcript	44420393	44424979	.	-	.	gene_name 98002615|cnpy2; gene_id MSTRG.1413; transcript_id MSTRG.1413.4; gene_biotype protein_coding; Info ORF type:complete (+),score=39.57,sp|Q9Y2B0|CNPY2_HUMAN|26.712|3.87e-07; ref_name 98002615|cnpy2; class_code j; inherit_ref TRUE;
chr1	transdecoder	exon	44420404	44420497	.	-	.	gene_name 98002615|cnpy2; gene_id MSTRG.1413; transcript_id MSTRG.1413.5;
chr1	transdecoder	three_prime_utr	44420404	44420497	.	-	.	gene_name 98002615|cnpy2; gene_id MSTRG.1413; transcript_id MSTRG.1413.5;
chr1	transdecoder	transcript	44420404	44425145	.	-	.	gene_name 98002615|cnpy2; gene_id MSTRG.1413; transcript_id MSTRG.1413.5; gene_biotype protein_coding; Info ORF type:complete (+),score=39.57,sp|Q9Y2B0|CNPY2_HUMAN|26.712|3.87e-07; ref_name 98002615|cnpy2; class_code j; inherit_ref TRUE;
chr1	transdecoder	CDS	44420460	44420497	.	-	2	gene_name 98002615|cnpy2; gene_id MSTRG.1413; transcript_id MSTRG.1413.1;
chr1	transdecoder	CDS	44420460	44420497	.	-	2	gene_name 98002615|cnpy2; gene_id MSTRG.1413; transcript_id MSTRG.1413.2;
chr1	transdecoder	CDS	44420460	44420497	.	-	2	gene_name 98002615|cnpy2; gene_id MSTRG.1413; transcript_id MSTRG.1413.4;
chr1	transdecoder	three_prime_utr	44421001	44421107	.	-	.	gene_name 98002615|cnpy2; gene_id MSTRG.1413; transcript_id MSTRG.1413.3;
chr1	transdecoder	exon	44421001	44421142	.	-	.	gene_name 98002615|cnpy2; gene_id MSTRG.1413; transcript_id MSTRG.1413.3;
chr1	transdecoder	CDS	44421108	44421142	.	-	2	gene_name 98002615|cnpy2; gene_id MSTRG.1413; transcript_id MSTRG.1413.3;
chr1	transdecoder	three_prime_utr	44421897	44421961	.	-	.	gene_name 98002615|cnpy2; gene_id MSTRG.1413; transcript_id MSTRG.1413.5;
chr1	transdecoder	CDS	44421897	44421993	.	-	0	gene_name 98002615|cnpy2; gene_id MSTRG.1413; transcript_id MSTRG.1413.1;
chr1	transdecoder	CDS	44421897	44421993	.	-	0	gene_name 98002615|cnpy2; gene_id MSTRG.1413; transcript_id MSTRG.1413.2;
chr1	transdecoder	CDS	44421897	44421993	.	-	0	gene_name 98002615|cnpy2; gene_id MSTRG.1413; transcript_id MSTRG.1413.3;
chr1	transdecoder	CDS	44421897	44421993	.	-	0	gene_name 98002615|cnpy2; gene_id MSTRG.1413; transcript_id MSTRG.1413.4;
chr1	transdecoder	exon	44421897	44421993	.	-	.	gene_name 98002615|cnpy2; gene_id MSTRG.1413; transcript_id MSTRG.1413.1;
chr1	transdecoder	exon	44421897	44421993	.	-	.	gene_name 98002615|cnpy2; gene_id MSTRG.1413; transcript_id MSTRG.1413.2;
chr1	transdecoder	exon	44421897	44421993	.	-	.	gene_name 98002615|cnpy2; gene_id MSTRG.1413; transcript_id MSTRG.1413.3;
chr1	transdecoder	exon	44421897	44421993	.	-	.	gene_name 98002615|cnpy2; gene_id MSTRG.1413; transcript_id MSTRG.1413.4;
chr1	transdecoder	exon	44421897	44421993	.	-	.	gene_name 98002615|cnpy2; gene_id MSTRG.1413; transcript_id MSTRG.1413.5;
chr1	transdecoder	CDS	44421962	44421993	.	-	2	gene_name 98002615|cnpy2; gene_id MSTRG.1413; transcript_id MSTRG.1413.5;
chr1	transdecoder	CDS	44423110	44423325	.	-	0	gene_name 98002615|cnpy2; gene_id MSTRG.1413; transcript_id MSTRG.1413.1;
chr1	transdecoder	CDS	44423110	44423325	.	-	0	gene_name 98002615|cnpy2; gene_id MSTRG.1413; transcript_id MSTRG.1413.2;
chr1	transdecoder	CDS	44423110	44423325	.	-	0	gene_name 98002615|cnpy2; gene_id MSTRG.1413; transcript_id MSTRG.1413.3;
chr1	transdecoder	CDS	44423110	44423325	.	-	0	gene_name 98002615|cnpy2; gene_id MSTRG.1413; transcript_id MSTRG.1413.4;
chr1	transdecoder	exon	44423110	44423325	.	-	.	gene_name 98002615|cnpy2; gene_id MSTRG.1413; transcript_id MSTRG.1413.1;
chr1	transdecoder	exon	44423110	44423325	.	-	.	gene_name 98002615|cnpy2; gene_id MSTRG.1413; transcript_id MSTRG.1413.2;
chr1	transdecoder	exon	44423110	44423325	.	-	.	gene_name 98002615|cnpy2; gene_id MSTRG.1413; transcript_id MSTRG.1413.3;
chr1	transdecoder	exon	44423110	44423325	.	-	.	gene_name 98002615|cnpy2; gene_id MSTRG.1413; transcript_id MSTRG.1413.4;
chr1	transdecoder	CDS	44423115	44423325	.	-	0	gene_name 98002615|cnpy2; gene_id MSTRG.1413; transcript_id MSTRG.1413.5;
chr1	transdecoder	exon	44423115	44423325	.	-	.	gene_name 98002615|cnpy2; gene_id MSTRG.1413; transcript_id MSTRG.1413.5;
chr1	transdecoder	CDS	44423365	44423477	.	-	2	gene_name 98002615|cnpy2; gene_id MSTRG.1413; transcript_id MSTRG.1413.1;
chr1	transdecoder	CDS	44423365	44423477	.	-	2	gene_name 98002615|cnpy2; gene_id MSTRG.1413; transcript_id MSTRG.1413.2;
chr1	transdecoder	CDS	44423365	44423477	.	-	2	gene_name 98002615|cnpy2; gene_id MSTRG.1413; transcript_id MSTRG.1413.3;
chr1	transdecoder	CDS	44423365	44423477	.	-	2	gene_name 98002615|cnpy2; gene_id MSTRG.1413; transcript_id MSTRG.1413.4;
chr1	transdecoder	CDS	44423365	44423477	.	-	2	gene_name 98002615|cnpy2; gene_id MSTRG.1413; transcript_id MSTRG.1413.5;
chr1	transdecoder	exon	44423365	44423477	.	-	.	gene_name 98002615|cnpy2; gene_id MSTRG.1413; transcript_id MSTRG.1413.1;
chr1	transdecoder	exon	44423365	44423477	.	-	.	gene_name 98002615|cnpy2; gene_id MSTRG.1413; transcript_id MSTRG.1413.2;
chr1	transdecoder	exon	44423365	44423477	.	-	.	gene_name 98002615|cnpy2; gene_id MSTRG.1413; transcript_id MSTRG.1413.3;
chr1	transdecoder	exon	44423365	44423477	.	-	.	gene_name 98002615|cnpy2; gene_id MSTRG.1413; transcript_id MSTRG.1413.4;
chr1	transdecoder	exon	44423365	44423477	.	-	.	gene_name 98002615|cnpy2; gene_id MSTRG.1413; transcript_id MSTRG.1413.5;
chr1	transdecoder	CDS	44423519	44423603	.	-	0	gene_name 98002615|cnpy2; gene_id MSTRG.1413; transcript_id MSTRG.1413.2;
chr1	transdecoder	CDS	44423519	44423603	.	-	0	gene_name 98002615|cnpy2; gene_id MSTRG.1413; transcript_id MSTRG.1413.3;
chr1	transdecoder	CDS	44423519	44423603	.	-	0	gene_name 98002615|cnpy2; gene_id MSTRG.1413; transcript_id MSTRG.1413.4;
chr1	transdecoder	CDS	44423519	44423603	.	-	0	gene_name 98002615|cnpy2; gene_id MSTRG.1413; transcript_id MSTRG.1413.5;
chr1	transdecoder	exon	44423519	44423610	.	-	.	gene_name 98002615|cnpy2; gene_id MSTRG.1413; transcript_id MSTRG.1413.2;
chr1	transdecoder	exon	44423519	44423610	.	-	.	gene_name 98002615|cnpy2; gene_id MSTRG.1413; transcript_id MSTRG.1413.4;
chr1	transdecoder	exon	44423519	44423610	.	-	.	gene_name 98002615|cnpy2; gene_id MSTRG.1413; transcript_id MSTRG.1413.5;
chr1	transdecoder	exon	44423519	44423639	.	-	.	gene_name 98002615|cnpy2; gene_id MSTRG.1413; transcript_id MSTRG.1413.3;
chr1	transdecoder	five_prime_utr	44423604	44423610	.	-	.	gene_name 98002615|cnpy2; gene_id MSTRG.1413; transcript_id MSTRG.1413.2;
chr1	transdecoder	five_prime_utr	44423604	44423610	.	-	.	gene_name 98002615|cnpy2; gene_id MSTRG.1413; transcript_id MSTRG.1413.4;
chr1	transdecoder	five_prime_utr	44423604	44423610	.	-	.	gene_name 98002615|cnpy2; gene_id MSTRG.1413; transcript_id MSTRG.1413.5;
chr1	transdecoder	five_prime_utr	44423604	44423639	.	-	.	gene_name 98002615|cnpy2; gene_id MSTRG.1413; transcript_id MSTRG.1413.3;
chr1	transdecoder	exon	44424295	44424979	.	-	.	gene_name 98002615|cnpy2; gene_id MSTRG.1413; transcript_id MSTRG.1413.4;
chr1	transdecoder	five_prime_utr	44424295	44424979	.	-	.	gene_name 98002615|cnpy2; gene_id MSTRG.1413; transcript_id MSTRG.1413.4;
chr1	transdecoder	CDS	44424822	44424834	.	-	0	gene_name 98002615|cnpy2; gene_id MSTRG.1413; transcript_id MSTRG.1413.1;
chr1	transdecoder	exon	44424822	44424979	.	-	.	gene_name 98002615|cnpy2; gene_id MSTRG.1413; transcript_id MSTRG.1413.2;
chr1	transdecoder	five_prime_utr	44424822	44424979	.	-	.	gene_name 98002615|cnpy2; gene_id MSTRG.1413; transcript_id MSTRG.1413.2;
chr1	transdecoder	exon	44424822	44425145	.	-	.	gene_name 98002615|cnpy2; gene_id MSTRG.1413; transcript_id MSTRG.1413.1;
chr1	transdecoder	exon	44424822	44425145	.	-	.	gene_name 98002615|cnpy2; gene_id MSTRG.1413; transcript_id MSTRG.1413.5;
chr1	transdecoder	five_prime_utr	44424822	44425145	.	-	.	gene_name 98002615|cnpy2; gene_id MSTRG.1413; transcript_id MSTRG.1413.5;
chr1	transdecoder	five_prime_utr	44424835	44425145	.	-	.	gene_name 98002615|cnpy2; gene_id MSTRG.1413; transcript_id MSTRG.1413.1;
chr1	transdecoder	exon	44425327	44425599	.	+	.	gene_name 98016866|prp19; gene_id MSTRG.1414; transcript_id MSTRG.1414.1;
chr1	transdecoder	five_prime_utr	44425327	44425599	.	+	.	gene_name 98016866|prp19; gene_id MSTRG.1414; transcript_id MSTRG.1414.1;
chr1	transdecoder	gene	44425327	44443849	.	+	.	gene_name 98016866|prp19; gene_id MSTRG.1414; transcript_id NA; gene_biotype protein_coding; Info ORF type:complete (+),score=104.53,sp|Q9UMS4|PRP19_HUMAN|67.589|0.0; ref_name 98016866|prp19; class_code j; inherit_ref TRUE;
chr1	transdecoder	transcript	44425327	44443849	.	+	.	gene_name 98016866|prp19; gene_id MSTRG.1414; transcript_id MSTRG.1414.1; gene_biotype protein_coding; Info ORF type:complete (+),score=104.53,sp|Q9UMS4|PRP19_HUMAN|67.589|0.0; ref_name 98016866|prp19; class_code j; inherit_ref TRUE;
chr1	transdecoder	exon	44426641	44426678	.	+	.	gene_name 98016866|prp19; gene_id MSTRG.1414; transcript_id MSTRG.1414.2;
chr1	transdecoder	five_prime_utr	44426641	44426678	.	+	.	gene_name 98016866|prp19; gene_id MSTRG.1414; transcript_id MSTRG.1414.2;
chr1	transdecoder	transcript	44426641	44443849	.	+	.	gene_name 98016866|prp19; gene_id MSTRG.1414; transcript_id MSTRG.1414.2; gene_biotype protein_coding; Info ORF type:complete (+),score=104.53,sp|Q9UMS4|PRP19_HUMAN|67.589|0.0; ref_name 98016866|prp19; class_code j; inherit_ref TRUE;
chr1	transdecoder	CDS	44433858	44434094	.	+	0	gene_name 98016866|prp19; gene_id MSTRG.1414; transcript_id MSTRG.1414.1;
chr1	transdecoder	CDS	44433858	44434094	.	+	0	gene_name 98016866|prp19; gene_id MSTRG.1414; transcript_id MSTRG.1414.2;
chr1	transdecoder	exon	44433858	44434094	.	+	.	gene_name 98016866|prp19; gene_id MSTRG.1414; transcript_id MSTRG.1414.1;
chr1	transdecoder	exon	44433858	44434094	.	+	.	gene_name 98016866|prp19; gene_id MSTRG.1414; transcript_id MSTRG.1414.2;
chr1	transdecoder	CDS	44435146	44435398	.	+	0	gene_name 98016866|prp19; gene_id MSTRG.1414; transcript_id MSTRG.1414.1;
chr1	transdecoder	CDS	44435146	44435398	.	+	0	gene_name 98016866|prp19; gene_id MSTRG.1414; transcript_id MSTRG.1414.2;
chr1	transdecoder	exon	44435146	44435398	.	+	.	gene_name 98016866|prp19; gene_id MSTRG.1414; transcript_id MSTRG.1414.1;
chr1	transdecoder	exon	44435146	44435398	.	+	.	gene_name 98016866|prp19; gene_id MSTRG.1414; transcript_id MSTRG.1414.2;
chr1	transdecoder	CDS	44436550	44436833	.	+	2	gene_name 98016866|prp19; gene_id MSTRG.1414; transcript_id MSTRG.1414.1;
chr1	transdecoder	CDS	44436550	44436833	.	+	2	gene_name 98016866|prp19; gene_id MSTRG.1414; transcript_id MSTRG.1414.2;
chr1	transdecoder	exon	44436550	44436833	.	+	.	gene_name 98016866|prp19; gene_id MSTRG.1414; transcript_id MSTRG.1414.1;
chr1	transdecoder	exon	44436550	44436833	.	+	.	gene_name 98016866|prp19; gene_id MSTRG.1414; transcript_id MSTRG.1414.2;
chr1	transdecoder	CDS	44437724	44437918	.	+	0	gene_name 98016866|prp19; gene_id MSTRG.1414; transcript_id MSTRG.1414.1;
chr1	transdecoder	CDS	44437724	44437918	.	+	0	gene_name 98016866|prp19; gene_id MSTRG.1414; transcript_id MSTRG.1414.2;
chr1	transdecoder	exon	44437724	44437918	.	+	.	gene_name 98016866|prp19; gene_id MSTRG.1414; transcript_id MSTRG.1414.1;
chr1	transdecoder	exon	44437724	44437918	.	+	.	gene_name 98016866|prp19; gene_id MSTRG.1414; transcript_id MSTRG.1414.2;
chr1	transdecoder	CDS	44442159	44442419	.	+	0	gene_name 98016866|prp19; gene_id MSTRG.1414; transcript_id MSTRG.1414.1;
chr1	transdecoder	CDS	44442159	44442419	.	+	0	gene_name 98016866|prp19; gene_id MSTRG.1414; transcript_id MSTRG.1414.2;
chr1	transdecoder	exon	44442159	44442419	.	+	.	gene_name 98016866|prp19; gene_id MSTRG.1414; transcript_id MSTRG.1414.1;
chr1	transdecoder	exon	44442159	44442419	.	+	.	gene_name 98016866|prp19; gene_id MSTRG.1414; transcript_id MSTRG.1414.2;
chr1	transdecoder	CDS	44443420	44443686	.	+	0	gene_name 98016866|prp19; gene_id MSTRG.1414; transcript_id MSTRG.1414.1;
chr1	transdecoder	CDS	44443420	44443686	.	+	0	gene_name 98016866|prp19; gene_id MSTRG.1414; transcript_id MSTRG.1414.2;
chr1	transdecoder	exon	44443420	44443849	.	+	.	gene_name 98016866|prp19; gene_id MSTRG.1414; transcript_id MSTRG.1414.1;
chr1	transdecoder	exon	44443420	44443849	.	+	.	gene_name 98016866|prp19; gene_id MSTRG.1414; transcript_id MSTRG.1414.2;
chr1	transdecoder	three_prime_utr	44443687	44443849	.	+	.	gene_name 98016866|prp19; gene_id MSTRG.1414; transcript_id MSTRG.1414.1;
chr1	transdecoder	three_prime_utr	44443687	44443849	.	+	.	gene_name 98016866|prp19; gene_id MSTRG.1414; transcript_id MSTRG.1414.2;
chr1	transdecoder	three_prime_utr	44452346	44452444	.	-	.	gene_name 98014789|cfa77; gene_id MSTRG.1415; transcript_id MSTRG.1415.1;
chr1	transdecoder	three_prime_utr	44452346	44452444	.	-	.	gene_name 98014789|cfa77; gene_id MSTRG.1415; transcript_id MSTRG.1415.2;
chr1	transdecoder	exon	44452346	44452564	.	-	.	gene_name 98014789|cfa77; gene_id MSTRG.1415; transcript_id MSTRG.1415.1;
chr1	transdecoder	exon	44452346	44452564	.	-	.	gene_name 98014789|cfa77; gene_id MSTRG.1415; transcript_id MSTRG.1415.2;
chr1	transdecoder	gene	44452346	44457736	.	-	.	gene_name 98014789|cfa77; gene_id MSTRG.1415; transcript_id NA; gene_biotype protein_coding; Info ORF type:complete (+),score=40.33,sp|Q6ZQR2|CFA77_HUMAN|31.010|3.93e-32; ref_name 98014789|cfa77; class_code =,j; inherit_ref TRUE;
chr1	transdecoder	transcript	44452346	44457736	.	-	.	gene_name 98014789|cfa77; gene_id MSTRG.1415; transcript_id MSTRG.1415.1; gene_biotype protein_coding; Info ORF type:complete (+),score=40.33,sp|Q6ZQR2|CFA77_HUMAN|31.010|3.93e-32; ref_name 98014789|cfa77; class_code =,j; inherit_ref TRUE;
chr1	transdecoder	transcript	44452346	44457736	.	-	.	gene_name 98014789|cfa77; gene_id MSTRG.1415; transcript_id MSTRG.1415.2; gene_biotype protein_coding; Info ORF type:complete (+),score=40.33,sp|Q6ZQR2|CFA77_HUMAN|31.010|3.93e-32; ref_name 98014789|cfa77; class_code =,j; inherit_ref TRUE;
chr1	transdecoder	CDS	44452445	44452564	.	-	0	gene_name 98014789|cfa77; gene_id MSTRG.1415; transcript_id MSTRG.1415.1;
chr1	transdecoder	CDS	44452445	44452564	.	-	0	gene_name 98014789|cfa77; gene_id MSTRG.1415; transcript_id MSTRG.1415.2;
chr1	transdecoder	CDS	44452979	44453080	.	-	0	gene_name 98014789|cfa77; gene_id MSTRG.1415; transcript_id MSTRG.1415.1;
chr1	transdecoder	CDS	44452979	44453080	.	-	0	gene_name 98014789|cfa77; gene_id MSTRG.1415; transcript_id MSTRG.1415.2;
chr1	transdecoder	exon	44452979	44453080	.	-	.	gene_name 98014789|cfa77; gene_id MSTRG.1415; transcript_id MSTRG.1415.1;
chr1	transdecoder	exon	44452979	44453080	.	-	.	gene_name 98014789|cfa77; gene_id MSTRG.1415; transcript_id MSTRG.1415.2;
chr1	transdecoder	CDS	44454396	44454577	.	-	2	gene_name 98014789|cfa77; gene_id MSTRG.1415; transcript_id MSTRG.1415.2;
chr1	transdecoder	exon	44454396	44454577	.	-	.	gene_name 98014789|cfa77; gene_id MSTRG.1415; transcript_id MSTRG.1415.2;
chr1	transdecoder	CDS	44454396	44454580	.	-	2	gene_name 98014789|cfa77; gene_id MSTRG.1415; transcript_id MSTRG.1415.1;
chr1	transdecoder	exon	44454396	44454580	.	-	.	gene_name 98014789|cfa77; gene_id MSTRG.1415; transcript_id MSTRG.1415.1;
chr1	transdecoder	CDS	44454818	44455012	.	-	2	gene_name 98014789|cfa77; gene_id MSTRG.1415; transcript_id MSTRG.1415.1;
chr1	transdecoder	CDS	44454818	44455012	.	-	2	gene_name 98014789|cfa77; gene_id MSTRG.1415; transcript_id MSTRG.1415.2;
chr1	transdecoder	exon	44454818	44455012	.	-	.	gene_name 98014789|cfa77; gene_id MSTRG.1415; transcript_id MSTRG.1415.1;
chr1	transdecoder	exon	44454818	44455012	.	-	.	gene_name 98014789|cfa77; gene_id MSTRG.1415; transcript_id MSTRG.1415.2;
chr1	transdecoder	CDS	44456378	44456477	.	-	0	gene_name 98014789|cfa77; gene_id MSTRG.1415; transcript_id MSTRG.1415.1;
chr1	transdecoder	CDS	44456378	44456477	.	-	0	gene_name 98014789|cfa77; gene_id MSTRG.1415; transcript_id MSTRG.1415.2;
chr1	transdecoder	exon	44456378	44456477	.	-	.	gene_name 98014789|cfa77; gene_id MSTRG.1415; transcript_id MSTRG.1415.1;
chr1	transdecoder	exon	44456378	44456477	.	-	.	gene_name 98014789|cfa77; gene_id MSTRG.1415; transcript_id MSTRG.1415.2;
chr1	transdecoder	CDS	44457557	44457631	.	-	0	gene_name 98014789|cfa77; gene_id MSTRG.1415; transcript_id MSTRG.1415.1;
chr1	transdecoder	CDS	44457557	44457631	.	-	0	gene_name 98014789|cfa77; gene_id MSTRG.1415; transcript_id MSTRG.1415.2;
chr1	transdecoder	exon	44457557	44457736	.	-	.	gene_name 98014789|cfa77; gene_id MSTRG.1415; transcript_id MSTRG.1415.1;
chr1	transdecoder	exon	44457557	44457736	.	-	.	gene_name 98014789|cfa77; gene_id MSTRG.1415; transcript_id MSTRG.1415.2;
chr1	transdecoder	five_prime_utr	44457632	44457736	.	-	.	gene_name 98014789|cfa77; gene_id MSTRG.1415; transcript_id MSTRG.1415.1;
chr1	transdecoder	five_prime_utr	44457632	44457736	.	-	.	gene_name 98014789|cfa77; gene_id MSTRG.1415; transcript_id MSTRG.1415.2;
chr1	transdecoder	five_prime_utr	44461485	44461523	.	+	.	gene_name 98039725|wdr97; gene_id MSTRG.1416; transcript_id MSTRG.1416.1;
chr1	transdecoder	five_prime_utr	44461485	44461523	.	+	.	gene_name 98039725|wdr97; gene_id MSTRG.1416; transcript_id MSTRG.1416.2;
chr1	transdecoder	five_prime_utr	44461485	44461523	.	+	.	gene_name 98039725|wdr97; gene_id MSTRG.1416; transcript_id MSTRG.1416.3;
chr1	StringTie	exon	44461485	44461639	.	+	.	gene_name 98039725|wdr97; gene_id MSTRG.1416; transcript_id MSTRG.1416.4;
chr1	transdecoder	exon	44461485	44461639	.	+	.	gene_name 98039725|wdr97; gene_id MSTRG.1416; transcript_id MSTRG.1416.1;
chr1	transdecoder	exon	44461485	44461639	.	+	.	gene_name 98039725|wdr97; gene_id MSTRG.1416; transcript_id MSTRG.1416.2;
chr1	transdecoder	exon	44461485	44461639	.	+	.	gene_name 98039725|wdr97; gene_id MSTRG.1416; transcript_id MSTRG.1416.3;
chr1	StringTie	transcript	44461485	44464900	.	+	.	gene_name 98039725|wdr97; gene_id MSTRG.1416; transcript_id MSTRG.1416.4; gene_biotype protein_coding_antisense; Info NA; ref_name 98039725|wdr97; class_code j,=; inherit_ref TRUE;
chr1	transdecoder	transcript	44461485	44492553	.	+	.	gene_name 98039725|wdr97; gene_id MSTRG.1416; transcript_id MSTRG.1416.1; gene_biotype protein_coding; Info ORF type:complete (+),score=255.03,sp|A6NE52|WDR97_HUMAN|23.700|2.62e-42; ref_name 98039725|wdr97; class_code j,=; inherit_ref TRUE;
chr1	transdecoder	transcript	44461485	44492553	.	+	.	gene_name 98039725|wdr97; gene_id MSTRG.1416; transcript_id MSTRG.1416.3; gene_biotype protein_coding; Info ORF type:complete (+),score=255.03,sp|A6NE52|WDR97_HUMAN|23.700|2.62e-42; ref_name 98039725|wdr97; class_code j,=; inherit_ref TRUE;
chr1	transdecoder	gene	44461485	44496551	.	+	.	gene_name 98039725|wdr97; gene_id MSTRG.1416; transcript_id NA; gene_biotype protein_coding; Info ORF type:complete (+),score=255.03,sp|A6NE52|WDR97_HUMAN|23.700|2.62e-42; ref_name 98039725|wdr97; class_code j,=; inherit_ref TRUE;
chr1	transdecoder	transcript	44461485	44496551	.	+	.	gene_name 98039725|wdr97; gene_id MSTRG.1416; transcript_id MSTRG.1416.2; gene_biotype protein_coding; Info ORF type:complete (+),score=255.03,sp|A6NE52|WDR97_HUMAN|23.700|2.62e-42; ref_name 98039725|wdr97; class_code j,=; inherit_ref TRUE;
chr1	transdecoder	CDS	44461524	44461639	.	+	0	gene_name 98039725|wdr97; gene_id MSTRG.1416; transcript_id MSTRG.1416.1;
chr1	transdecoder	CDS	44461524	44461639	.	+	0	gene_name 98039725|wdr97; gene_id MSTRG.1416; transcript_id MSTRG.1416.2;
chr1	transdecoder	CDS	44461524	44461639	.	+	0	gene_name 98039725|wdr97; gene_id MSTRG.1416; transcript_id MSTRG.1416.3;
chr1	StringTie	exon	44463765	44464900	.	+	.	gene_name 98039725|wdr97; gene_id MSTRG.1416; transcript_id MSTRG.1416.4;
chr1	transdecoder	CDS	44465082	44465244	.	+	1	gene_name 98039725|wdr97; gene_id MSTRG.1416; transcript_id MSTRG.1416.1;
chr1	transdecoder	CDS	44465082	44465244	.	+	1	gene_name 98039725|wdr97; gene_id MSTRG.1416; transcript_id MSTRG.1416.2;
chr1	transdecoder	CDS	44465082	44465244	.	+	1	gene_name 98039725|wdr97; gene_id MSTRG.1416; transcript_id MSTRG.1416.3;
chr1	transdecoder	exon	44465082	44465244	.	+	.	gene_name 98039725|wdr97; gene_id MSTRG.1416; transcript_id MSTRG.1416.1;
chr1	transdecoder	exon	44465082	44465244	.	+	.	gene_name 98039725|wdr97; gene_id MSTRG.1416; transcript_id MSTRG.1416.2;
chr1	transdecoder	exon	44465082	44465244	.	+	.	gene_name 98039725|wdr97; gene_id MSTRG.1416; transcript_id MSTRG.1416.3;
chr1	transdecoder	CDS	44466292	44466459	.	+	0	gene_name 98039725|wdr97; gene_id MSTRG.1416; transcript_id MSTRG.1416.1;
chr1	transdecoder	CDS	44466292	44466459	.	+	0	gene_name 98039725|wdr97; gene_id MSTRG.1416; transcript_id MSTRG.1416.2;
chr1	transdecoder	CDS	44466292	44466459	.	+	0	gene_name 98039725|wdr97; gene_id MSTRG.1416; transcript_id MSTRG.1416.3;
chr1	transdecoder	exon	44466292	44466459	.	+	.	gene_name 98039725|wdr97; gene_id MSTRG.1416; transcript_id MSTRG.1416.1;
chr1	transdecoder	exon	44466292	44466459	.	+	.	gene_name 98039725|wdr97; gene_id MSTRG.1416; transcript_id MSTRG.1416.2;
chr1	transdecoder	exon	44466292	44466459	.	+	.	gene_name 98039725|wdr97; gene_id MSTRG.1416; transcript_id MSTRG.1416.3;
chr1	transdecoder	CDS	44466502	44466609	.	+	0	gene_name 98039725|wdr97; gene_id MSTRG.1416; transcript_id MSTRG.1416.1;
chr1	transdecoder	CDS	44466502	44466609	.	+	0	gene_name 98039725|wdr97; gene_id MSTRG.1416; transcript_id MSTRG.1416.2;
chr1	transdecoder	CDS	44466502	44466609	.	+	0	gene_name 98039725|wdr97; gene_id MSTRG.1416; transcript_id MSTRG.1416.3;
chr1	transdecoder	exon	44466502	44466609	.	+	.	gene_name 98039725|wdr97; gene_id MSTRG.1416; transcript_id MSTRG.1416.1;
chr1	transdecoder	exon	44466502	44466609	.	+	.	gene_name 98039725|wdr97; gene_id MSTRG.1416; transcript_id MSTRG.1416.2;
chr1	transdecoder	exon	44466502	44466609	.	+	.	gene_name 98039725|wdr97; gene_id MSTRG.1416; transcript_id MSTRG.1416.3;
chr1	transdecoder	CDS	44468182	44468324	.	+	0	gene_name 98039725|wdr97; gene_id MSTRG.1416; transcript_id MSTRG.1416.1;
chr1	transdecoder	CDS	44468182	44468324	.	+	0	gene_name 98039725|wdr97; gene_id MSTRG.1416; transcript_id MSTRG.1416.2;
chr1	transdecoder	CDS	44468182	44468324	.	+	0	gene_name 98039725|wdr97; gene_id MSTRG.1416; transcript_id MSTRG.1416.3;
chr1	transdecoder	exon	44468182	44468324	.	+	.	gene_name 98039725|wdr97; gene_id MSTRG.1416; transcript_id MSTRG.1416.1;
chr1	transdecoder	exon	44468182	44468324	.	+	.	gene_name 98039725|wdr97; gene_id MSTRG.1416; transcript_id MSTRG.1416.2;
chr1	transdecoder	exon	44468182	44468324	.	+	.	gene_name 98039725|wdr97; gene_id MSTRG.1416; transcript_id MSTRG.1416.3;
chr1	transdecoder	CDS	44470056	44470113	.	+	1	gene_name 98039725|wdr97; gene_id MSTRG.1416; transcript_id MSTRG.1416.1;
chr1	transdecoder	CDS	44470056	44470113	.	+	1	gene_name 98039725|wdr97; gene_id MSTRG.1416; transcript_id MSTRG.1416.2;
chr1	transdecoder	CDS	44470056	44470113	.	+	1	gene_name 98039725|wdr97; gene_id MSTRG.1416; transcript_id MSTRG.1416.3;
chr1	transdecoder	exon	44470056	44470113	.	+	.	gene_name 98039725|wdr97; gene_id MSTRG.1416; transcript_id MSTRG.1416.1;
chr1	transdecoder	exon	44470056	44470113	.	+	.	gene_name 98039725|wdr97; gene_id MSTRG.1416; transcript_id MSTRG.1416.2;
chr1	transdecoder	exon	44470056	44470113	.	+	.	gene_name 98039725|wdr97; gene_id MSTRG.1416; transcript_id MSTRG.1416.3;
chr1	transdecoder	CDS	44470157	44470267	.	+	0	gene_name 98039725|wdr97; gene_id MSTRG.1416; transcript_id MSTRG.1416.1;
chr1	transdecoder	CDS	44470157	44470267	.	+	0	gene_name 98039725|wdr97; gene_id MSTRG.1416; transcript_id MSTRG.1416.2;
chr1	transdecoder	CDS	44470157	44470267	.	+	0	gene_name 98039725|wdr97; gene_id MSTRG.1416; transcript_id MSTRG.1416.3;
chr1	transdecoder	exon	44470157	44470267	.	+	.	gene_name 98039725|wdr97; gene_id MSTRG.1416; transcript_id MSTRG.1416.1;
chr1	transdecoder	exon	44470157	44470267	.	+	.	gene_name 98039725|wdr97; gene_id MSTRG.1416; transcript_id MSTRG.1416.2;
chr1	transdecoder	exon	44470157	44470267	.	+	.	gene_name 98039725|wdr97; gene_id MSTRG.1416; transcript_id MSTRG.1416.3;
chr1	transdecoder	CDS	44470604	44470860	.	+	0	gene_name 98039725|wdr97; gene_id MSTRG.1416; transcript_id MSTRG.1416.1;
chr1	transdecoder	CDS	44470604	44470860	.	+	0	gene_name 98039725|wdr97; gene_id MSTRG.1416; transcript_id MSTRG.1416.2;
chr1	transdecoder	CDS	44470604	44470860	.	+	0	gene_name 98039725|wdr97; gene_id MSTRG.1416; transcript_id MSTRG.1416.3;
chr1	transdecoder	exon	44470604	44470860	.	+	.	gene_name 98039725|wdr97; gene_id MSTRG.1416; transcript_id MSTRG.1416.1;
chr1	transdecoder	exon	44470604	44470860	.	+	.	gene_name 98039725|wdr97; gene_id MSTRG.1416; transcript_id MSTRG.1416.2;
chr1	transdecoder	exon	44470604	44470860	.	+	.	gene_name 98039725|wdr97; gene_id MSTRG.1416; transcript_id MSTRG.1416.3;
chr1	transdecoder	CDS	44472195	44472444	.	+	1	gene_name 98039725|wdr97; gene_id MSTRG.1416; transcript_id MSTRG.1416.1;
chr1	transdecoder	CDS	44472195	44472444	.	+	1	gene_name 98039725|wdr97; gene_id MSTRG.1416; transcript_id MSTRG.1416.2;
chr1	transdecoder	CDS	44472195	44472444	.	+	1	gene_name 98039725|wdr97; gene_id MSTRG.1416; transcript_id MSTRG.1416.3;
chr1	transdecoder	exon	44472195	44472444	.	+	.	gene_name 98039725|wdr97; gene_id MSTRG.1416; transcript_id MSTRG.1416.1;
chr1	transdecoder	exon	44472195	44472444	.	+	.	gene_name 98039725|wdr97; gene_id MSTRG.1416; transcript_id MSTRG.1416.2;
chr1	transdecoder	exon	44472195	44472444	.	+	.	gene_name 98039725|wdr97; gene_id MSTRG.1416; transcript_id MSTRG.1416.3;
chr1	transdecoder	CDS	44472711	44472848	.	+	0	gene_name 98039725|wdr97; gene_id MSTRG.1416; transcript_id MSTRG.1416.1;
chr1	transdecoder	CDS	44472711	44472848	.	+	0	gene_name 98039725|wdr97; gene_id MSTRG.1416; transcript_id MSTRG.1416.2;
chr1	transdecoder	CDS	44472711	44472848	.	+	0	gene_name 98039725|wdr97; gene_id MSTRG.1416; transcript_id MSTRG.1416.3;
chr1	transdecoder	exon	44472711	44472848	.	+	.	gene_name 98039725|wdr97; gene_id MSTRG.1416; transcript_id MSTRG.1416.1;
chr1	transdecoder	exon	44472711	44472848	.	+	.	gene_name 98039725|wdr97; gene_id MSTRG.1416; transcript_id MSTRG.1416.2;
chr1	transdecoder	exon	44472711	44472848	.	+	.	gene_name 98039725|wdr97; gene_id MSTRG.1416; transcript_id MSTRG.1416.3;
chr1	transdecoder	CDS	44473430	44473609	.	+	0	gene_name 98039725|wdr97; gene_id MSTRG.1416; transcript_id MSTRG.1416.1;
chr1	transdecoder	CDS	44473430	44473609	.	+	0	gene_name 98039725|wdr97; gene_id MSTRG.1416; transcript_id MSTRG.1416.2;
chr1	transdecoder	CDS	44473430	44473609	.	+	0	gene_name 98039725|wdr97; gene_id MSTRG.1416; transcript_id MSTRG.1416.3;
chr1	transdecoder	exon	44473430	44473609	.	+	.	gene_name 98039725|wdr97; gene_id MSTRG.1416; transcript_id MSTRG.1416.1;
chr1	transdecoder	exon	44473430	44473609	.	+	.	gene_name 98039725|wdr97; gene_id MSTRG.1416; transcript_id MSTRG.1416.2;
chr1	transdecoder	exon	44473430	44473609	.	+	.	gene_name 98039725|wdr97; gene_id MSTRG.1416; transcript_id MSTRG.1416.3;
chr1	transdecoder	CDS	44474125	44474273	.	+	0	gene_name 98039725|wdr97; gene_id MSTRG.1416; transcript_id MSTRG.1416.1;
chr1	transdecoder	CDS	44474125	44474273	.	+	0	gene_name 98039725|wdr97; gene_id MSTRG.1416; transcript_id MSTRG.1416.2;
chr1	transdecoder	CDS	44474125	44474273	.	+	0	gene_name 98039725|wdr97; gene_id MSTRG.1416; transcript_id MSTRG.1416.3;
chr1	transdecoder	exon	44474125	44474273	.	+	.	gene_name 98039725|wdr97; gene_id MSTRG.1416; transcript_id MSTRG.1416.1;
chr1	transdecoder	exon	44474125	44474273	.	+	.	gene_name 98039725|wdr97; gene_id MSTRG.1416; transcript_id MSTRG.1416.2;
chr1	transdecoder	exon	44474125	44474273	.	+	.	gene_name 98039725|wdr97; gene_id MSTRG.1416; transcript_id MSTRG.1416.3;
chr1	transdecoder	CDS	44475126	44475278	.	+	1	gene_name 98039725|wdr97; gene_id MSTRG.1416; transcript_id MSTRG.1416.1;
chr1	transdecoder	CDS	44475126	44475278	.	+	1	gene_name 98039725|wdr97; gene_id MSTRG.1416; transcript_id MSTRG.1416.2;
chr1	transdecoder	CDS	44475126	44475278	.	+	1	gene_name 98039725|wdr97; gene_id MSTRG.1416; transcript_id MSTRG.1416.3;
chr1	transdecoder	exon	44475126	44475278	.	+	.	gene_name 98039725|wdr97; gene_id MSTRG.1416; transcript_id MSTRG.1416.1;
chr1	transdecoder	exon	44475126	44475278	.	+	.	gene_name 98039725|wdr97; gene_id MSTRG.1416; transcript_id MSTRG.1416.2;
chr1	transdecoder	exon	44475126	44475278	.	+	.	gene_name 98039725|wdr97; gene_id MSTRG.1416; transcript_id MSTRG.1416.3;
chr1	transdecoder	CDS	44475325	44475452	.	+	1	gene_name 98039725|wdr97; gene_id MSTRG.1416; transcript_id MSTRG.1416.1;
chr1	transdecoder	CDS	44475325	44475452	.	+	1	gene_name 98039725|wdr97; gene_id MSTRG.1416; transcript_id MSTRG.1416.2;
chr1	transdecoder	CDS	44475325	44475452	.	+	1	gene_name 98039725|wdr97; gene_id MSTRG.1416; transcript_id MSTRG.1416.3;
chr1	transdecoder	exon	44475325	44475452	.	+	.	gene_name 98039725|wdr97; gene_id MSTRG.1416; transcript_id MSTRG.1416.1;
chr1	transdecoder	exon	44475325	44475452	.	+	.	gene_name 98039725|wdr97; gene_id MSTRG.1416; transcript_id MSTRG.1416.2;
chr1	transdecoder	exon	44475325	44475452	.	+	.	gene_name 98039725|wdr97; gene_id MSTRG.1416; transcript_id MSTRG.1416.3;
chr1	transdecoder	CDS	44476029	44476181	.	+	2	gene_name 98039725|wdr97; gene_id MSTRG.1416; transcript_id MSTRG.1416.1;
chr1	transdecoder	CDS	44476029	44476181	.	+	2	gene_name 98039725|wdr97; gene_id MSTRG.1416; transcript_id MSTRG.1416.2;
chr1	transdecoder	CDS	44476029	44476181	.	+	2	gene_name 98039725|wdr97; gene_id MSTRG.1416; transcript_id MSTRG.1416.3;
chr1	transdecoder	exon	44476029	44476181	.	+	.	gene_name 98039725|wdr97; gene_id MSTRG.1416; transcript_id MSTRG.1416.1;
chr1	transdecoder	exon	44476029	44476181	.	+	.	gene_name 98039725|wdr97; gene_id MSTRG.1416; transcript_id MSTRG.1416.2;
chr1	transdecoder	exon	44476029	44476181	.	+	.	gene_name 98039725|wdr97; gene_id MSTRG.1416; transcript_id MSTRG.1416.3;
chr1	transdecoder	CDS	44476902	44476954	.	+	2	gene_name 98039725|wdr97; gene_id MSTRG.1416; transcript_id MSTRG.1416.1;
chr1	transdecoder	CDS	44476902	44476954	.	+	2	gene_name 98039725|wdr97; gene_id MSTRG.1416; transcript_id MSTRG.1416.2;
chr1	transdecoder	CDS	44476902	44476954	.	+	2	gene_name 98039725|wdr97; gene_id MSTRG.1416; transcript_id MSTRG.1416.3;
chr1	transdecoder	exon	44476902	44476954	.	+	.	gene_name 98039725|wdr97; gene_id MSTRG.1416; transcript_id MSTRG.1416.1;
chr1	transdecoder	exon	44476902	44476954	.	+	.	gene_name 98039725|wdr97; gene_id MSTRG.1416; transcript_id MSTRG.1416.2;
chr1	transdecoder	exon	44476902	44476954	.	+	.	gene_name 98039725|wdr97; gene_id MSTRG.1416; transcript_id MSTRG.1416.3;
chr1	transdecoder	CDS	44476998	44477146	.	+	0	gene_name 98039725|wdr97; gene_id MSTRG.1416; transcript_id MSTRG.1416.2;
chr1	transdecoder	exon	44476998	44477146	.	+	.	gene_name 98039725|wdr97; gene_id MSTRG.1416; transcript_id MSTRG.1416.2;
chr1	transdecoder	CDS	44476998	44477222	.	+	0	gene_name 98039725|wdr97; gene_id MSTRG.1416; transcript_id MSTRG.1416.1;
chr1	transdecoder	CDS	44476998	44477222	.	+	0	gene_name 98039725|wdr97; gene_id MSTRG.1416; transcript_id MSTRG.1416.3;
chr1	transdecoder	exon	44476998	44477578	.	+	.	gene_name 98039725|wdr97; gene_id MSTRG.1416; transcript_id MSTRG.1416.1;
chr1	transdecoder	exon	44476998	44477578	.	+	.	gene_name 98039725|wdr97; gene_id MSTRG.1416; transcript_id MSTRG.1416.3;
chr1	transdecoder	CDS	44477330	44477578	.	+	0	gene_name 98039725|wdr97; gene_id MSTRG.1416; transcript_id MSTRG.1416.1;
chr1	transdecoder	CDS	44477330	44477578	.	+	0	gene_name 98039725|wdr97; gene_id MSTRG.1416; transcript_id MSTRG.1416.3;
chr1	transdecoder	CDS	44479115	44479342	.	+	0	gene_name 98039725|wdr97; gene_id MSTRG.1416; transcript_id MSTRG.1416.1;
chr1	transdecoder	CDS	44479115	44479342	.	+	0	gene_name 98039725|wdr97; gene_id MSTRG.1416; transcript_id MSTRG.1416.3;
chr1	transdecoder	exon	44479115	44479342	.	+	.	gene_name 98039725|wdr97; gene_id MSTRG.1416; transcript_id MSTRG.1416.1;
chr1	transdecoder	exon	44479115	44479342	.	+	.	gene_name 98039725|wdr97; gene_id MSTRG.1416; transcript_id MSTRG.1416.3;
chr1	transdecoder	CDS	44479396	44479464	.	+	0	gene_name 98039725|wdr97; gene_id MSTRG.1416; transcript_id MSTRG.1416.3;
chr1	transdecoder	exon	44479396	44480036	.	+	.	gene_name 98039725|wdr97; gene_id MSTRG.1416; transcript_id MSTRG.1416.3;
chr1	transdecoder	CDS	44479410	44480036	.	+	0	gene_name 98039725|wdr97; gene_id MSTRG.1416; transcript_id MSTRG.1416.1;
chr1	transdecoder	exon	44479410	44480036	.	+	.	gene_name 98039725|wdr97; gene_id MSTRG.1416; transcript_id MSTRG.1416.1;
chr1	transdecoder	CDS	44479521	44480036	.	+	0	gene_name 98039725|wdr97; gene_id MSTRG.1416; transcript_id MSTRG.1416.3;
chr1	transdecoder	CDS	44482009	44482279	.	+	0	gene_name 98039725|wdr97; gene_id MSTRG.1416; transcript_id MSTRG.1416.1;
chr1	transdecoder	CDS	44482009	44482279	.	+	0	gene_name 98039725|wdr97; gene_id MSTRG.1416; transcript_id MSTRG.1416.3;
chr1	transdecoder	exon	44482009	44482279	.	+	.	gene_name 98039725|wdr97; gene_id MSTRG.1416; transcript_id MSTRG.1416.1;
chr1	transdecoder	exon	44482009	44482279	.	+	.	gene_name 98039725|wdr97; gene_id MSTRG.1416; transcript_id MSTRG.1416.3;
chr1	transdecoder	CDS	44483006	44483277	.	+	2	gene_name 98039725|wdr97; gene_id MSTRG.1416; transcript_id MSTRG.1416.1;
chr1	transdecoder	CDS	44483006	44483277	.	+	2	gene_name 98039725|wdr97; gene_id MSTRG.1416; transcript_id MSTRG.1416.3;
chr1	transdecoder	exon	44483006	44483277	.	+	.	gene_name 98039725|wdr97; gene_id MSTRG.1416; transcript_id MSTRG.1416.1;
chr1	transdecoder	exon	44483006	44483277	.	+	.	gene_name 98039725|wdr97; gene_id MSTRG.1416; transcript_id MSTRG.1416.3;
chr1	transdecoder	CDS	44484410	44484781	.	+	0	gene_name 98039725|wdr97; gene_id MSTRG.1416; transcript_id MSTRG.1416.1;
chr1	transdecoder	CDS	44484410	44484781	.	+	0	gene_name 98039725|wdr97; gene_id MSTRG.1416; transcript_id MSTRG.1416.3;
chr1	transdecoder	exon	44484410	44484781	.	+	.	gene_name 98039725|wdr97; gene_id MSTRG.1416; transcript_id MSTRG.1416.1;
chr1	transdecoder	exon	44484410	44484781	.	+	.	gene_name 98039725|wdr97; gene_id MSTRG.1416; transcript_id MSTRG.1416.3;
chr1	transdecoder	CDS	44485373	44485636	.	+	0	gene_name 98039725|wdr97; gene_id MSTRG.1416; transcript_id MSTRG.1416.1;
chr1	transdecoder	CDS	44485373	44485636	.	+	0	gene_name 98039725|wdr97; gene_id MSTRG.1416; transcript_id MSTRG.1416.3;
chr1	transdecoder	exon	44485373	44485636	.	+	.	gene_name 98039725|wdr97; gene_id MSTRG.1416; transcript_id MSTRG.1416.1;
chr1	transdecoder	exon	44485373	44485636	.	+	.	gene_name 98039725|wdr97; gene_id MSTRG.1416; transcript_id MSTRG.1416.3;
chr1	transdecoder	CDS	44486489	44487760	.	+	0	gene_name 98039725|wdr97; gene_id MSTRG.1416; transcript_id MSTRG.1416.1;
chr1	transdecoder	CDS	44486489	44487760	.	+	0	gene_name 98039725|wdr97; gene_id MSTRG.1416; transcript_id MSTRG.1416.3;
chr1	transdecoder	exon	44486489	44487760	.	+	.	gene_name 98039725|wdr97; gene_id MSTRG.1416; transcript_id MSTRG.1416.1;
chr1	transdecoder	exon	44486489	44487760	.	+	.	gene_name 98039725|wdr97; gene_id MSTRG.1416; transcript_id MSTRG.1416.3;
chr1	transdecoder	CDS	44488707	44489275	.	+	0	gene_name 98039725|wdr97; gene_id MSTRG.1416; transcript_id MSTRG.1416.1;
chr1	transdecoder	CDS	44488707	44489275	.	+	0	gene_name 98039725|wdr97; gene_id MSTRG.1416; transcript_id MSTRG.1416.3;
chr1	transdecoder	exon	44488707	44489275	.	+	.	gene_name 98039725|wdr97; gene_id MSTRG.1416; transcript_id MSTRG.1416.1;
chr1	transdecoder	exon	44488707	44489275	.	+	.	gene_name 98039725|wdr97; gene_id MSTRG.1416; transcript_id MSTRG.1416.3;
chr1	transdecoder	CDS	44492256	44492478	.	+	1	gene_name 98039725|wdr97; gene_id MSTRG.1416; transcript_id MSTRG.1416.1;
chr1	transdecoder	CDS	44492256	44492478	.	+	1	gene_name 98039725|wdr97; gene_id MSTRG.1416; transcript_id MSTRG.1416.3;
chr1	transdecoder	exon	44492256	44492553	.	+	.	gene_name 98039725|wdr97; gene_id MSTRG.1416; transcript_id MSTRG.1416.1;
chr1	transdecoder	exon	44492256	44492553	.	+	.	gene_name 98039725|wdr97; gene_id MSTRG.1416; transcript_id MSTRG.1416.3;
chr1	transdecoder	three_prime_utr	44492479	44492553	.	+	.	gene_name 98039725|wdr97; gene_id MSTRG.1416; transcript_id MSTRG.1416.1;
chr1	transdecoder	three_prime_utr	44492479	44492553	.	+	.	gene_name 98039725|wdr97; gene_id MSTRG.1416; transcript_id MSTRG.1416.3;
chr1	transdecoder	CDS	44494146	44494236	.	+	1	gene_name 98039725|wdr97; gene_id MSTRG.1416; transcript_id MSTRG.1416.2;
chr1	transdecoder	exon	44494146	44494236	.	+	.	gene_name 98039725|wdr97; gene_id MSTRG.1416; transcript_id MSTRG.1416.2;
chr1	transdecoder	CDS	44496354	44496518	.	+	0	gene_name 98039725|wdr97; gene_id MSTRG.1416; transcript_id MSTRG.1416.2;
chr1	transdecoder	exon	44496354	44496551	.	+	.	gene_name 98039725|wdr97; gene_id MSTRG.1416; transcript_id MSTRG.1416.2;
chr1	transdecoder	three_prime_utr	44496519	44496551	.	+	.	gene_name 98039725|wdr97; gene_id MSTRG.1416; transcript_id MSTRG.1416.2;
chr1	transdecoder	three_prime_utr	44497009	44497047	.	-	.	gene_name 98043464|ankar-2; gene_id MSTRG.1417; transcript_id MSTRG.1417.1;
chr1	transdecoder	three_prime_utr	44497009	44497047	.	-	.	gene_name 98043464|ankar-2; gene_id MSTRG.1417; transcript_id MSTRG.1417.2;
chr1	transdecoder	exon	44497009	44497193	.	-	.	gene_name 98043464|ankar-2; gene_id MSTRG.1417; transcript_id MSTRG.1417.1;
chr1	transdecoder	exon	44497009	44497193	.	-	.	gene_name 98043464|ankar-2; gene_id MSTRG.1417; transcript_id MSTRG.1417.2;
chr1	transdecoder	transcript	44497009	44515647	.	-	.	gene_name 98043464|ankar-2; gene_id MSTRG.1417; transcript_id MSTRG.1417.1; gene_biotype protein_coding; Info ORF type:complete (+),score=149.41,sp|Q7Z5J8|ANKAR_HUMAN|27.002|6.09e-38; ref_name 98043464|ankar-2; class_code =,j; inherit_ref TRUE;
chr1	transdecoder	gene	44497009	44522172	.	-	.	gene_name 98043464|ankar-2; gene_id MSTRG.1417; transcript_id NA; gene_biotype protein_coding; Info ORF type:complete (+),score=149.41,sp|Q7Z5J8|ANKAR_HUMAN|27.002|6.09e-38; ref_name 98043464|ankar-2; class_code =,j; inherit_ref TRUE;
chr1	transdecoder	transcript	44497009	44522172	.	-	.	gene_name 98043464|ankar-2; gene_id MSTRG.1417; transcript_id MSTRG.1417.2; gene_biotype protein_coding; Info ORF type:complete (+),score=149.41,sp|Q7Z5J8|ANKAR_HUMAN|27.002|6.09e-38; ref_name 98043464|ankar-2; class_code =,j; inherit_ref TRUE;
chr1	transdecoder	exon	44497020	44497193	.	-	.	gene_name 98043464|ankar-2; gene_id MSTRG.1417; transcript_id MSTRG.1417.3;
chr1	transdecoder	three_prime_utr	44497020	44497193	.	-	.	gene_name 98043464|ankar-2; gene_id MSTRG.1417; transcript_id MSTRG.1417.3;
chr1	transdecoder	transcript	44497020	44509041	.	-	.	gene_name 98043464|ankar-2; gene_id MSTRG.1417; transcript_id MSTRG.1417.3; gene_biotype protein_coding; Info ORF type:complete (+),score=149.41,sp|Q7Z5J8|ANKAR_HUMAN|27.002|6.09e-38; ref_name 98043464|ankar-2; class_code =,j; inherit_ref TRUE;
chr1	transdecoder	CDS	44497048	44497193	.	-	2	gene_name 98043464|ankar-2; gene_id MSTRG.1417; transcript_id MSTRG.1417.1;
chr1	transdecoder	CDS	44497048	44497193	.	-	2	gene_name 98043464|ankar-2; gene_id MSTRG.1417; transcript_id MSTRG.1417.2;
chr1	transdecoder	exon	44497088	44497193	.	-	.	gene_name 98043464|ankar-2; gene_id MSTRG.1417; transcript_id MSTRG.1417.4;
chr1	transdecoder	three_prime_utr	44497088	44497193	.	-	.	gene_name 98043464|ankar-2; gene_id MSTRG.1417; transcript_id MSTRG.1417.4;
chr1	transdecoder	transcript	44497088	44507617	.	-	.	gene_name 98043464|ankar-2; gene_id MSTRG.1417; transcript_id MSTRG.1417.4; gene_biotype protein_coding; Info ORF type:complete (+),score=149.41,sp|Q7Z5J8|ANKAR_HUMAN|27.002|6.09e-38; ref_name 98043464|ankar-2; class_code =,j; inherit_ref TRUE;
chr1	transdecoder	three_prime_utr	44499289	44499372	.	-	.	gene_name 98043464|ankar-2; gene_id MSTRG.1417; transcript_id MSTRG.1417.3;
chr1	transdecoder	exon	44499289	44499386	.	-	.	gene_name 98043464|ankar-2; gene_id MSTRG.1417; transcript_id MSTRG.1417.3;
chr1	transdecoder	CDS	44499373	44499386	.	-	2	gene_name 98043464|ankar-2; gene_id MSTRG.1417; transcript_id MSTRG.1417.3;
chr1	transdecoder	CDS	44499442	44499515	.	-	1	gene_name 98043464|ankar-2; gene_id MSTRG.1417; transcript_id MSTRG.1417.1;
chr1	transdecoder	CDS	44499442	44499515	.	-	1	gene_name 98043464|ankar-2; gene_id MSTRG.1417; transcript_id MSTRG.1417.2;
chr1	transdecoder	CDS	44499442	44499515	.	-	1	gene_name 98043464|ankar-2; gene_id MSTRG.1417; transcript_id MSTRG.1417.3;
chr1	transdecoder	exon	44499442	44499515	.	-	.	gene_name 98043464|ankar-2; gene_id MSTRG.1417; transcript_id MSTRG.1417.1;
chr1	transdecoder	exon	44499442	44499515	.	-	.	gene_name 98043464|ankar-2; gene_id MSTRG.1417; transcript_id MSTRG.1417.2;
chr1	transdecoder	exon	44499442	44499515	.	-	.	gene_name 98043464|ankar-2; gene_id MSTRG.1417; transcript_id MSTRG.1417.3;
chr1	transdecoder	exon	44499442	44499515	.	-	.	gene_name 98043464|ankar-2; gene_id MSTRG.1417; transcript_id MSTRG.1417.4;
chr1	transdecoder	three_prime_utr	44499442	44499515	.	-	.	gene_name 98043464|ankar-2; gene_id MSTRG.1417; transcript_id MSTRG.1417.4;
chr1	transdecoder	CDS	44499562	44499681	.	-	1	gene_name 98043464|ankar-2; gene_id MSTRG.1417; transcript_id MSTRG.1417.1;
chr1	transdecoder	CDS	44499562	44499681	.	-	1	gene_name 98043464|ankar-2; gene_id MSTRG.1417; transcript_id MSTRG.1417.2;
chr1	transdecoder	CDS	44499562	44499681	.	-	1	gene_name 98043464|ankar-2; gene_id MSTRG.1417; transcript_id MSTRG.1417.3;
chr1	transdecoder	exon	44499562	44499681	.	-	.	gene_name 98043464|ankar-2; gene_id MSTRG.1417; transcript_id MSTRG.1417.1;
chr1	transdecoder	exon	44499562	44499681	.	-	.	gene_name 98043464|ankar-2; gene_id MSTRG.1417; transcript_id MSTRG.1417.2;
chr1	transdecoder	exon	44499562	44499681	.	-	.	gene_name 98043464|ankar-2; gene_id MSTRG.1417; transcript_id MSTRG.1417.3;
chr1	transdecoder	exon	44499562	44499681	.	-	.	gene_name 98043464|ankar-2; gene_id MSTRG.1417; transcript_id MSTRG.1417.4;
chr1	transdecoder	three_prime_utr	44499562	44499681	.	-	.	gene_name 98043464|ankar-2; gene_id MSTRG.1417; transcript_id MSTRG.1417.4;
chr1	transdecoder	three_prime_utr	44500342	44500387	.	-	.	gene_name 98043464|ankar-2; gene_id MSTRG.1417; transcript_id MSTRG.1417.4;
chr1	transdecoder	exon	44500342	44500451	.	-	.	gene_name 98043464|ankar-2; gene_id MSTRG.1417; transcript_id MSTRG.1417.4;
chr1	transdecoder	CDS	44500342	44500646	.	-	0	gene_name 98043464|ankar-2; gene_id MSTRG.1417; transcript_id MSTRG.1417.1;
chr1	transdecoder	CDS	44500342	44500646	.	-	0	gene_name 98043464|ankar-2; gene_id MSTRG.1417; transcript_id MSTRG.1417.2;
chr1	transdecoder	CDS	44500342	44500646	.	-	0	gene_name 98043464|ankar-2; gene_id MSTRG.1417; transcript_id MSTRG.1417.3;
chr1	transdecoder	exon	44500342	44500646	.	-	.	gene_name 98043464|ankar-2; gene_id MSTRG.1417; transcript_id MSTRG.1417.1;
chr1	transdecoder	exon	44500342	44500646	.	-	.	gene_name 98043464|ankar-2; gene_id MSTRG.1417; transcript_id MSTRG.1417.2;
chr1	transdecoder	exon	44500342	44500646	.	-	.	gene_name 98043464|ankar-2; gene_id MSTRG.1417; transcript_id MSTRG.1417.3;
chr1	transdecoder	CDS	44500388	44500451	.	-	1	gene_name 98043464|ankar-2; gene_id MSTRG.1417; transcript_id MSTRG.1417.4;
chr1	transdecoder	CDS	44500483	44500646	.	-	0	gene_name 98043464|ankar-2; gene_id MSTRG.1417; transcript_id MSTRG.1417.4;
chr1	transdecoder	exon	44500483	44500646	.	-	.	gene_name 98043464|ankar-2; gene_id MSTRG.1417; transcript_id MSTRG.1417.4;
chr1	transdecoder	CDS	44501565	44501895	.	-	1	gene_name 98043464|ankar-2; gene_id MSTRG.1417; transcript_id MSTRG.1417.1;
chr1	transdecoder	CDS	44501565	44501895	.	-	1	gene_name 98043464|ankar-2; gene_id MSTRG.1417; transcript_id MSTRG.1417.2;
chr1	transdecoder	CDS	44501565	44501895	.	-	1	gene_name 98043464|ankar-2; gene_id MSTRG.1417; transcript_id MSTRG.1417.3;
chr1	transdecoder	CDS	44501565	44501895	.	-	1	gene_name 98043464|ankar-2; gene_id MSTRG.1417; transcript_id MSTRG.1417.4;
chr1	transdecoder	exon	44501565	44501895	.	-	.	gene_name 98043464|ankar-2; gene_id MSTRG.1417; transcript_id MSTRG.1417.1;
chr1	transdecoder	exon	44501565	44501895	.	-	.	gene_name 98043464|ankar-2; gene_id MSTRG.1417; transcript_id MSTRG.1417.2;
chr1	transdecoder	exon	44501565	44501895	.	-	.	gene_name 98043464|ankar-2; gene_id MSTRG.1417; transcript_id MSTRG.1417.3;
chr1	transdecoder	exon	44501565	44501895	.	-	.	gene_name 98043464|ankar-2; gene_id MSTRG.1417; transcript_id MSTRG.1417.4;
chr1	transdecoder	CDS	44502169	44502479	.	-	0	gene_name 98043464|ankar-2; gene_id MSTRG.1417; transcript_id MSTRG.1417.1;
chr1	transdecoder	CDS	44502169	44502479	.	-	0	gene_name 98043464|ankar-2; gene_id MSTRG.1417; transcript_id MSTRG.1417.2;
chr1	transdecoder	CDS	44502169	44502479	.	-	0	gene_name 98043464|ankar-2; gene_id MSTRG.1417; transcript_id MSTRG.1417.3;
chr1	transdecoder	CDS	44502169	44502479	.	-	0	gene_name 98043464|ankar-2; gene_id MSTRG.1417; transcript_id MSTRG.1417.4;
chr1	transdecoder	exon	44502169	44502479	.	-	.	gene_name 98043464|ankar-2; gene_id MSTRG.1417; transcript_id MSTRG.1417.1;
chr1	transdecoder	exon	44502169	44502479	.	-	.	gene_name 98043464|ankar-2; gene_id MSTRG.1417; transcript_id MSTRG.1417.2;
chr1	transdecoder	exon	44502169	44502479	.	-	.	gene_name 98043464|ankar-2; gene_id MSTRG.1417; transcript_id MSTRG.1417.3;
chr1	transdecoder	exon	44502169	44502479	.	-	.	gene_name 98043464|ankar-2; gene_id MSTRG.1417; transcript_id MSTRG.1417.4;
chr1	transdecoder	CDS	44503801	44503965	.	-	0	gene_name 98043464|ankar-2; gene_id MSTRG.1417; transcript_id MSTRG.1417.1;
chr1	transdecoder	CDS	44503801	44503965	.	-	0	gene_name 98043464|ankar-2; gene_id MSTRG.1417; transcript_id MSTRG.1417.2;
chr1	transdecoder	CDS	44503801	44503965	.	-	0	gene_name 98043464|ankar-2; gene_id MSTRG.1417; transcript_id MSTRG.1417.3;
chr1	transdecoder	CDS	44503801	44503965	.	-	0	gene_name 98043464|ankar-2; gene_id MSTRG.1417; transcript_id MSTRG.1417.4;
chr1	transdecoder	exon	44503801	44503965	.	-	.	gene_name 98043464|ankar-2; gene_id MSTRG.1417; transcript_id MSTRG.1417.1;
chr1	transdecoder	exon	44503801	44503965	.	-	.	gene_name 98043464|ankar-2; gene_id MSTRG.1417; transcript_id MSTRG.1417.2;
chr1	transdecoder	exon	44503801	44503965	.	-	.	gene_name 98043464|ankar-2; gene_id MSTRG.1417; transcript_id MSTRG.1417.3;
chr1	transdecoder	exon	44503801	44503965	.	-	.	gene_name 98043464|ankar-2; gene_id MSTRG.1417; transcript_id MSTRG.1417.4;
chr1	transdecoder	CDS	44504016	44504213	.	-	0	gene_name 98043464|ankar-2; gene_id MSTRG.1417; transcript_id MSTRG.1417.1;
chr1	transdecoder	CDS	44504016	44504213	.	-	0	gene_name 98043464|ankar-2; gene_id MSTRG.1417; transcript_id MSTRG.1417.2;
chr1	transdecoder	CDS	44504016	44504213	.	-	0	gene_name 98043464|ankar-2; gene_id MSTRG.1417; transcript_id MSTRG.1417.3;
chr1	transdecoder	CDS	44504016	44504213	.	-	0	gene_name 98043464|ankar-2; gene_id MSTRG.1417; transcript_id MSTRG.1417.4;
chr1	transdecoder	exon	44504016	44504213	.	-	.	gene_name 98043464|ankar-2; gene_id MSTRG.1417; transcript_id MSTRG.1417.1;
chr1	transdecoder	exon	44504016	44504213	.	-	.	gene_name 98043464|ankar-2; gene_id MSTRG.1417; transcript_id MSTRG.1417.2;
chr1	transdecoder	exon	44504016	44504213	.	-	.	gene_name 98043464|ankar-2; gene_id MSTRG.1417; transcript_id MSTRG.1417.3;
chr1	transdecoder	exon	44504016	44504213	.	-	.	gene_name 98043464|ankar-2; gene_id MSTRG.1417; transcript_id MSTRG.1417.4;
chr1	transdecoder	CDS	44506312	44506883	.	-	2	gene_name 98043464|ankar-2; gene_id MSTRG.1417; transcript_id MSTRG.1417.1;
chr1	transdecoder	CDS	44506312	44506883	.	-	2	gene_name 98043464|ankar-2; gene_id MSTRG.1417; transcript_id MSTRG.1417.2;
chr1	transdecoder	CDS	44506312	44506883	.	-	2	gene_name 98043464|ankar-2; gene_id MSTRG.1417; transcript_id MSTRG.1417.3;
chr1	transdecoder	CDS	44506312	44506883	.	-	2	gene_name 98043464|ankar-2; gene_id MSTRG.1417; transcript_id MSTRG.1417.4;
chr1	transdecoder	exon	44506312	44506883	.	-	.	gene_name 98043464|ankar-2; gene_id MSTRG.1417; transcript_id MSTRG.1417.1;
chr1	transdecoder	exon	44506312	44506883	.	-	.	gene_name 98043464|ankar-2; gene_id MSTRG.1417; transcript_id MSTRG.1417.2;
chr1	transdecoder	exon	44506312	44506883	.	-	.	gene_name 98043464|ankar-2; gene_id MSTRG.1417; transcript_id MSTRG.1417.3;
chr1	transdecoder	exon	44506312	44506883	.	-	.	gene_name 98043464|ankar-2; gene_id MSTRG.1417; transcript_id MSTRG.1417.4;
chr1	transdecoder	CDS	44507252	44507615	.	-	0	gene_name 98043464|ankar-2; gene_id MSTRG.1417; transcript_id MSTRG.1417.4;
chr1	transdecoder	CDS	44507252	44507617	.	-	2	gene_name 98043464|ankar-2; gene_id MSTRG.1417; transcript_id MSTRG.1417.1;
chr1	transdecoder	CDS	44507252	44507617	.	-	2	gene_name 98043464|ankar-2; gene_id MSTRG.1417; transcript_id MSTRG.1417.2;
chr1	transdecoder	CDS	44507252	44507617	.	-	2	gene_name 98043464|ankar-2; gene_id MSTRG.1417; transcript_id MSTRG.1417.3;
chr1	transdecoder	exon	44507252	44507617	.	-	.	gene_name 98043464|ankar-2; gene_id MSTRG.1417; transcript_id MSTRG.1417.1;
chr1	transdecoder	exon	44507252	44507617	.	-	.	gene_name 98043464|ankar-2; gene_id MSTRG.1417; transcript_id MSTRG.1417.2;
chr1	transdecoder	exon	44507252	44507617	.	-	.	gene_name 98043464|ankar-2; gene_id MSTRG.1417; transcript_id MSTRG.1417.3;
chr1	transdecoder	exon	44507252	44507617	.	-	.	gene_name 98043464|ankar-2; gene_id MSTRG.1417; transcript_id MSTRG.1417.4;
chr1	transdecoder	five_prime_utr	44507616	44507617	.	-	.	gene_name 98043464|ankar-2; gene_id MSTRG.1417; transcript_id MSTRG.1417.4;
chr1	transdecoder	CDS	44507736	44507853	.	-	0	gene_name 98043464|ankar-2; gene_id MSTRG.1417; transcript_id MSTRG.1417.1;
chr1	transdecoder	CDS	44507736	44507853	.	-	0	gene_name 98043464|ankar-2; gene_id MSTRG.1417; transcript_id MSTRG.1417.3;
chr1	transdecoder	CDS	44507736	44507917	.	-	1	gene_name 98043464|ankar-2; gene_id MSTRG.1417; transcript_id MSTRG.1417.2;
chr1	transdecoder	exon	44507736	44507917	.	-	.	gene_name 98043464|ankar-2; gene_id MSTRG.1417; transcript_id MSTRG.1417.1;
chr1	transdecoder	exon	44507736	44507917	.	-	.	gene_name 98043464|ankar-2; gene_id MSTRG.1417; transcript_id MSTRG.1417.2;
chr1	transdecoder	exon	44507736	44509041	.	-	.	gene_name 98043464|ankar-2; gene_id MSTRG.1417; transcript_id MSTRG.1417.3;
chr1	transdecoder	five_prime_utr	44507854	44507917	.	-	.	gene_name 98043464|ankar-2; gene_id MSTRG.1417; transcript_id MSTRG.1417.1;
chr1	transdecoder	five_prime_utr	44507854	44509041	.	-	.	gene_name 98043464|ankar-2; gene_id MSTRG.1417; transcript_id MSTRG.1417.3;
chr1	transdecoder	exon	44515525	44515647	.	-	.	gene_name 98043464|ankar-2; gene_id MSTRG.1417; transcript_id MSTRG.1417.1;
chr1	transdecoder	five_prime_utr	44515525	44515647	.	-	.	gene_name 98043464|ankar-2; gene_id MSTRG.1417; transcript_id MSTRG.1417.1;
chr1	transdecoder	CDS	44522141	44522172	.	-	0	gene_name 98043464|ankar-2; gene_id MSTRG.1417; transcript_id MSTRG.1417.2;
chr1	transdecoder	exon	44522141	44522172	.	-	.	gene_name 98043464|ankar-2; gene_id MSTRG.1417; transcript_id MSTRG.1417.2;
chr1	StringTie	exon	44524605	44524811	.	+	.	gene_name 98005616|unknown-133; gene_id MSTRG.1418; transcript_id MSTRG.1418.1;
chr1	StringTie	transcript	44524605	44526066	.	+	.	gene_name 98005616|unknown-133; gene_id MSTRG.1418; transcript_id MSTRG.1418.1; gene_biotype non-coding; Info NA; ref_name 98005616|unknown-133; class_code =; inherit_ref TRUE;
chr1	StringTie	exon	44525812	44526066	.	+	.	gene_name 98005616|unknown-133; gene_id MSTRG.1418; transcript_id MSTRG.1418.1;
chr1	transdecoder	exon	44533868	44533946	.	-	.	gene_name 98200948|dmxl2-2; gene_id MSTRG.1419; transcript_id MSTRG.1419.1;
chr1	transdecoder	three_prime_utr	44533868	44533946	.	-	.	gene_name 98200948|dmxl2-2; gene_id MSTRG.1419; transcript_id MSTRG.1419.1;
chr1	transdecoder	gene	44533868	44604091	.	-	.	gene_name 98200948|dmxl2-2; gene_id MSTRG.1419; transcript_id NA; gene_biotype protein_coding; Info ORF type:complete (+),score=469.98,sp|Q8TDJ6|DMXL2_HUMAN|31.083|0.0; ref_name 98200948|dmxl2-2; class_code j; inherit_ref TRUE;
chr1	transdecoder	transcript	44533868	44604091	.	-	.	gene_name 98200948|dmxl2-2; gene_id MSTRG.1419; transcript_id MSTRG.1419.1; gene_biotype protein_coding; Info ORF type:complete (+),score=469.98,sp|Q8TDJ6|DMXL2_HUMAN|31.083|0.0; ref_name 98200948|dmxl2-2; class_code j; inherit_ref TRUE;
chr1	transdecoder	three_prime_utr	44538112	44538388	.	-	.	gene_name 98200948|dmxl2-2; gene_id MSTRG.1419; transcript_id MSTRG.1419.2;
chr1	transdecoder	exon	44538112	44538574	.	-	.	gene_name 98200948|dmxl2-2; gene_id MSTRG.1419; transcript_id MSTRG.1419.2;
chr1	transdecoder	transcript	44538112	44604091	.	-	.	gene_name 98200948|dmxl2-2; gene_id MSTRG.1419; transcript_id MSTRG.1419.2; gene_biotype protein_coding; Info ORF type:complete (+),score=469.98,sp|Q8TDJ6|DMXL2_HUMAN|31.083|0.0; ref_name 98200948|dmxl2-2; class_code j; inherit_ref TRUE;
chr1	transdecoder	three_prime_utr	44538154	44538388	.	-	.	gene_name 98200948|dmxl2-2; gene_id MSTRG.1419; transcript_id MSTRG.1419.3;
chr1	transdecoder	exon	44538154	44538574	.	-	.	gene_name 98200948|dmxl2-2; gene_id MSTRG.1419; transcript_id MSTRG.1419.3;
chr1	transdecoder	transcript	44538154	44580910	.	-	.	gene_name 98200948|dmxl2-2; gene_id MSTRG.1419; transcript_id MSTRG.1419.3; gene_biotype protein_coding; Info ORF type:complete (+),score=469.98,sp|Q8TDJ6|DMXL2_HUMAN|31.083|0.0; ref_name 98200948|dmxl2-2; class_code j; inherit_ref TRUE;
chr1	transdecoder	three_prime_utr	44538173	44538388	.	-	.	gene_name 98200948|dmxl2-2; gene_id MSTRG.1419; transcript_id MSTRG.1419.4;
chr1	transdecoder	three_prime_utr	44538173	44538388	.	-	.	gene_name 98200948|dmxl2-2; gene_id MSTRG.1419; transcript_id MSTRG.1419.5;
chr1	transdecoder	exon	44538173	44538574	.	-	.	gene_name 98200948|dmxl2-2; gene_id MSTRG.1419; transcript_id MSTRG.1419.4;
chr1	transdecoder	exon	44538173	44538574	.	-	.	gene_name 98200948|dmxl2-2; gene_id MSTRG.1419; transcript_id MSTRG.1419.5;
chr1	transdecoder	transcript	44538173	44604091	.	-	.	gene_name 98200948|dmxl2-2; gene_id MSTRG.1419; transcript_id MSTRG.1419.4; gene_biotype protein_coding; Info ORF type:complete (+),score=469.98,sp|Q8TDJ6|DMXL2_HUMAN|31.083|0.0; ref_name 98200948|dmxl2-2; class_code j; inherit_ref TRUE;
chr1	transdecoder	transcript	44538173	44604091	.	-	.	gene_name 98200948|dmxl2-2; gene_id MSTRG.1419; transcript_id MSTRG.1419.5; gene_biotype protein_coding; Info ORF type:complete (+),score=469.98,sp|Q8TDJ6|DMXL2_HUMAN|31.083|0.0; ref_name 98200948|dmxl2-2; class_code j; inherit_ref TRUE;
chr1	transdecoder	three_prime_utr	44538175	44538388	.	-	.	gene_name 98200948|dmxl2-2; gene_id MSTRG.1419; transcript_id MSTRG.1419.6;
chr1	transdecoder	exon	44538175	44538574	.	-	.	gene_name 98200948|dmxl2-2; gene_id MSTRG.1419; transcript_id MSTRG.1419.6;
chr1	transdecoder	transcript	44538175	44604091	.	-	.	gene_name 98200948|dmxl2-2; gene_id MSTRG.1419; transcript_id MSTRG.1419.6; gene_biotype protein_coding; Info ORF type:complete (+),score=469.98,sp|Q8TDJ6|DMXL2_HUMAN|31.083|0.0; ref_name 98200948|dmxl2-2; class_code j; inherit_ref TRUE;
chr1	transdecoder	three_prime_utr	44538177	44538388	.	-	.	gene_name 98200948|dmxl2-2; gene_id MSTRG.1419; transcript_id MSTRG.1419.10;
chr1	transdecoder	three_prime_utr	44538177	44538388	.	-	.	gene_name 98200948|dmxl2-2; gene_id MSTRG.1419; transcript_id MSTRG.1419.7;
chr1	transdecoder	three_prime_utr	44538177	44538388	.	-	.	gene_name 98200948|dmxl2-2; gene_id MSTRG.1419; transcript_id MSTRG.1419.8;
chr1	transdecoder	three_prime_utr	44538177	44538388	.	-	.	gene_name 98200948|dmxl2-2; gene_id MSTRG.1419; transcript_id MSTRG.1419.9;
chr1	transdecoder	exon	44538177	44538574	.	-	.	gene_name 98200948|dmxl2-2; gene_id MSTRG.1419; transcript_id MSTRG.1419.10;
chr1	transdecoder	exon	44538177	44538574	.	-	.	gene_name 98200948|dmxl2-2; gene_id MSTRG.1419; transcript_id MSTRG.1419.7;
chr1	transdecoder	exon	44538177	44538574	.	-	.	gene_name 98200948|dmxl2-2; gene_id MSTRG.1419; transcript_id MSTRG.1419.8;
chr1	transdecoder	exon	44538177	44538574	.	-	.	gene_name 98200948|dmxl2-2; gene_id MSTRG.1419; transcript_id MSTRG.1419.9;
chr1	transdecoder	transcript	44538177	44604091	.	-	.	gene_name 98200948|dmxl2-2; gene_id MSTRG.1419; transcript_id MSTRG.1419.10; gene_biotype protein_coding; Info ORF type:complete (+),score=469.98,sp|Q8TDJ6|DMXL2_HUMAN|31.083|0.0; ref_name 98200948|dmxl2-2; class_code j; inherit_ref TRUE;
chr1	transdecoder	transcript	44538177	44604091	.	-	.	gene_name 98200948|dmxl2-2; gene_id MSTRG.1419; transcript_id MSTRG.1419.7; gene_biotype protein_coding; Info ORF type:complete (+),score=469.98,sp|Q8TDJ6|DMXL2_HUMAN|31.083|0.0; ref_name 98200948|dmxl2-2; class_code j; inherit_ref TRUE;
chr1	transdecoder	transcript	44538177	44604091	.	-	.	gene_name 98200948|dmxl2-2; gene_id MSTRG.1419; transcript_id MSTRG.1419.8; gene_biotype protein_coding; Info ORF type:complete (+),score=469.98,sp|Q8TDJ6|DMXL2_HUMAN|31.083|0.0; ref_name 98200948|dmxl2-2; class_code j; inherit_ref TRUE;
chr1	transdecoder	transcript	44538177	44604091	.	-	.	gene_name 98200948|dmxl2-2; gene_id MSTRG.1419; transcript_id MSTRG.1419.9; gene_biotype protein_coding; Info ORF type:complete (+),score=469.98,sp|Q8TDJ6|DMXL2_HUMAN|31.083|0.0; ref_name 98200948|dmxl2-2; class_code j; inherit_ref TRUE;
chr1	transdecoder	three_prime_utr	44538190	44538388	.	-	.	gene_name 98200948|dmxl2-2; gene_id MSTRG.1419; transcript_id MSTRG.1419.11;
chr1	transdecoder	exon	44538190	44538574	.	-	.	gene_name 98200948|dmxl2-2; gene_id MSTRG.1419; transcript_id MSTRG.1419.11;
chr1	transdecoder	transcript	44538190	44604091	.	-	.	gene_name 98200948|dmxl2-2; gene_id MSTRG.1419; transcript_id MSTRG.1419.11; gene_biotype protein_coding; Info ORF type:complete (+),score=469.98,sp|Q8TDJ6|DMXL2_HUMAN|31.083|0.0; ref_name 98200948|dmxl2-2; class_code j; inherit_ref TRUE;
chr1	transdecoder	three_prime_utr	44538192	44538388	.	-	.	gene_name 98200948|dmxl2-2; gene_id MSTRG.1419; transcript_id MSTRG.1419.12;
chr1	transdecoder	exon	44538192	44538574	.	-	.	gene_name 98200948|dmxl2-2; gene_id MSTRG.1419; transcript_id MSTRG.1419.12;
chr1	transdecoder	transcript	44538192	44604091	.	-	.	gene_name 98200948|dmxl2-2; gene_id MSTRG.1419; transcript_id MSTRG.1419.12; gene_biotype protein_coding; Info ORF type:complete (+),score=469.98,sp|Q8TDJ6|DMXL2_HUMAN|31.083|0.0; ref_name 98200948|dmxl2-2; class_code j; inherit_ref TRUE;
chr1	transdecoder	three_prime_utr	44538305	44538388	.	-	.	gene_name 98200948|dmxl2-2; gene_id MSTRG.1419; transcript_id MSTRG.1419.1;
chr1	transdecoder	exon	44538305	44538574	.	-	.	gene_name 98200948|dmxl2-2; gene_id MSTRG.1419; transcript_id MSTRG.1419.1;
chr1	transdecoder	CDS	44538389	44538574	.	-	0	gene_name 98200948|dmxl2-2; gene_id MSTRG.1419; transcript_id MSTRG.1419.1;
chr1	transdecoder	CDS	44538389	44538574	.	-	0	gene_name 98200948|dmxl2-2; gene_id MSTRG.1419; transcript_id MSTRG.1419.10;
chr1	transdecoder	CDS	44538389	44538574	.	-	0	gene_name 98200948|dmxl2-2; gene_id MSTRG.1419; transcript_id MSTRG.1419.11;
chr1	transdecoder	CDS	44538389	44538574	.	-	0	gene_name 98200948|dmxl2-2; gene_id MSTRG.1419; transcript_id MSTRG.1419.12;
chr1	transdecoder	CDS	44538389	44538574	.	-	0	gene_name 98200948|dmxl2-2; gene_id MSTRG.1419; transcript_id MSTRG.1419.2;
chr1	transdecoder	CDS	44538389	44538574	.	-	0	gene_name 98200948|dmxl2-2; gene_id MSTRG.1419; transcript_id MSTRG.1419.3;
chr1	transdecoder	CDS	44538389	44538574	.	-	0	gene_name 98200948|dmxl2-2; gene_id MSTRG.1419; transcript_id MSTRG.1419.4;
chr1	transdecoder	CDS	44538389	44538574	.	-	0	gene_name 98200948|dmxl2-2; gene_id MSTRG.1419; transcript_id MSTRG.1419.5;
chr1	transdecoder	CDS	44538389	44538574	.	-	0	gene_name 98200948|dmxl2-2; gene_id MSTRG.1419; transcript_id MSTRG.1419.6;
chr1	transdecoder	CDS	44538389	44538574	.	-	0	gene_name 98200948|dmxl2-2; gene_id MSTRG.1419; transcript_id MSTRG.1419.7;
chr1	transdecoder	CDS	44538389	44538574	.	-	0	gene_name 98200948|dmxl2-2; gene_id MSTRG.1419; transcript_id MSTRG.1419.8;
chr1	transdecoder	CDS	44538389	44538574	.	-	0	gene_name 98200948|dmxl2-2; gene_id MSTRG.1419; transcript_id MSTRG.1419.9;
chr1	transdecoder	five_prime_utr	44538987	44539141	.	+	.	gene_name 98004497|unknown-106; gene_id MSTRG.1420; transcript_id MSTRG.1420.1;
chr1	transdecoder	exon	44538987	44539191	.	+	.	gene_name 98004497|unknown-106; gene_id MSTRG.1420; transcript_id MSTRG.1420.1;
chr1	transdecoder	gene	44538987	44545752	.	+	.	gene_name 98004497|unknown-106; gene_id MSTRG.1420; transcript_id NA; gene_biotype protein_coding; Info ORF type:complete (+),score=60.40; ref_name 98004497|unknown-106; class_code =; inherit_ref TRUE;
chr1	transdecoder	transcript	44538987	44545752	.	+	.	gene_name 98004497|unknown-106; gene_id MSTRG.1420; transcript_id MSTRG.1420.1; gene_biotype protein_coding; Info ORF type:complete (+),score=60.40; ref_name 98004497|unknown-106; class_code =; inherit_ref TRUE;
chr1	transdecoder	CDS	44539142	44539191	.	+	0	gene_name 98004497|unknown-106; gene_id MSTRG.1420; transcript_id MSTRG.1420.1;
chr1	transdecoder	CDS	44541570	44541749	.	+	1	gene_name 98004497|unknown-106; gene_id MSTRG.1420; transcript_id MSTRG.1420.1;
chr1	transdecoder	exon	44541570	44541749	.	+	.	gene_name 98004497|unknown-106; gene_id MSTRG.1420; transcript_id MSTRG.1420.1;
chr1	transdecoder	CDS	44541799	44541860	.	+	1	gene_name 98004497|unknown-106; gene_id MSTRG.1420; transcript_id MSTRG.1420.1;
chr1	transdecoder	exon	44541799	44541860	.	+	.	gene_name 98004497|unknown-106; gene_id MSTRG.1420; transcript_id MSTRG.1420.1;
chr1	transdecoder	CDS	44542416	44542659	.	+	2	gene_name 98004497|unknown-106; gene_id MSTRG.1420; transcript_id MSTRG.1420.1;
chr1	transdecoder	exon	44542416	44542659	.	+	.	gene_name 98004497|unknown-106; gene_id MSTRG.1420; transcript_id MSTRG.1420.1;
chr1	transdecoder	CDS	44543878	44544074	.	+	1	gene_name 98004497|unknown-106; gene_id MSTRG.1420; transcript_id MSTRG.1420.1;
chr1	transdecoder	exon	44543878	44544074	.	+	.	gene_name 98004497|unknown-106; gene_id MSTRG.1420; transcript_id MSTRG.1420.1;
chr1	transdecoder	CDS	44545109	44545299	.	+	2	gene_name 98004497|unknown-106; gene_id MSTRG.1420; transcript_id MSTRG.1420.1;
chr1	transdecoder	exon	44545109	44545752	.	+	.	gene_name 98004497|unknown-106; gene_id MSTRG.1420; transcript_id MSTRG.1420.1;
chr1	transdecoder	three_prime_utr	44545300	44545752	.	+	.	gene_name 98004497|unknown-106; gene_id MSTRG.1420; transcript_id MSTRG.1420.1;
chr1	transdecoder	CDS	44546745	44546956	.	-	2	gene_name 98200948|dmxl2-2; gene_id MSTRG.1419; transcript_id MSTRG.1419.1;
chr1	transdecoder	CDS	44546745	44546956	.	-	2	gene_name 98200948|dmxl2-2; gene_id MSTRG.1419; transcript_id MSTRG.1419.10;
chr1	transdecoder	CDS	44546745	44546956	.	-	2	gene_name 98200948|dmxl2-2; gene_id MSTRG.1419; transcript_id MSTRG.1419.11;
chr1	transdecoder	CDS	44546745	44546956	.	-	2	gene_name 98200948|dmxl2-2; gene_id MSTRG.1419; transcript_id MSTRG.1419.12;
chr1	transdecoder	CDS	44546745	44546956	.	-	2	gene_name 98200948|dmxl2-2; gene_id MSTRG.1419; transcript_id MSTRG.1419.2;
chr1	transdecoder	CDS	44546745	44546956	.	-	2	gene_name 98200948|dmxl2-2; gene_id MSTRG.1419; transcript_id MSTRG.1419.3;
chr1	transdecoder	CDS	44546745	44546956	.	-	2	gene_name 98200948|dmxl2-2; gene_id MSTRG.1419; transcript_id MSTRG.1419.4;
chr1	transdecoder	CDS	44546745	44546956	.	-	2	gene_name 98200948|dmxl2-2; gene_id MSTRG.1419; transcript_id MSTRG.1419.5;
chr1	transdecoder	CDS	44546745	44546956	.	-	2	gene_name 98200948|dmxl2-2; gene_id MSTRG.1419; transcript_id MSTRG.1419.6;
chr1	transdecoder	CDS	44546745	44546956	.	-	2	gene_name 98200948|dmxl2-2; gene_id MSTRG.1419; transcript_id MSTRG.1419.7;
chr1	transdecoder	CDS	44546745	44546956	.	-	2	gene_name 98200948|dmxl2-2; gene_id MSTRG.1419; transcript_id MSTRG.1419.8;
chr1	transdecoder	CDS	44546745	44546956	.	-	2	gene_name 98200948|dmxl2-2; gene_id MSTRG.1419; transcript_id MSTRG.1419.9;
chr1	transdecoder	exon	44546745	44546956	.	-	.	gene_name 98200948|dmxl2-2; gene_id MSTRG.1419; transcript_id MSTRG.1419.1;
chr1	transdecoder	exon	44546745	44546956	.	-	.	gene_name 98200948|dmxl2-2; gene_id MSTRG.1419; transcript_id MSTRG.1419.10;
chr1	transdecoder	exon	44546745	44546956	.	-	.	gene_name 98200948|dmxl2-2; gene_id MSTRG.1419; transcript_id MSTRG.1419.11;
chr1	transdecoder	exon	44546745	44546956	.	-	.	gene_name 98200948|dmxl2-2; gene_id MSTRG.1419; transcript_id MSTRG.1419.12;
chr1	transdecoder	exon	44546745	44546956	.	-	.	gene_name 98200948|dmxl2-2; gene_id MSTRG.1419; transcript_id MSTRG.1419.2;
chr1	transdecoder	exon	44546745	44546956	.	-	.	gene_name 98200948|dmxl2-2; gene_id MSTRG.1419; transcript_id MSTRG.1419.3;
chr1	transdecoder	exon	44546745	44546956	.	-	.	gene_name 98200948|dmxl2-2; gene_id MSTRG.1419; transcript_id MSTRG.1419.4;
chr1	transdecoder	exon	44546745	44546956	.	-	.	gene_name 98200948|dmxl2-2; gene_id MSTRG.1419; transcript_id MSTRG.1419.5;
chr1	transdecoder	exon	44546745	44546956	.	-	.	gene_name 98200948|dmxl2-2; gene_id MSTRG.1419; transcript_id MSTRG.1419.6;
chr1	transdecoder	exon	44546745	44546956	.	-	.	gene_name 98200948|dmxl2-2; gene_id MSTRG.1419; transcript_id MSTRG.1419.7;
chr1	transdecoder	exon	44546745	44546956	.	-	.	gene_name 98200948|dmxl2-2; gene_id MSTRG.1419; transcript_id MSTRG.1419.8;
chr1	transdecoder	exon	44546745	44546956	.	-	.	gene_name 98200948|dmxl2-2; gene_id MSTRG.1419; transcript_id MSTRG.1419.9;
chr1	transdecoder	CDS	44547701	44547851	.	-	0	gene_name 98200948|dmxl2-2; gene_id MSTRG.1419; transcript_id MSTRG.1419.1;
chr1	transdecoder	CDS	44547701	44547851	.	-	0	gene_name 98200948|dmxl2-2; gene_id MSTRG.1419; transcript_id MSTRG.1419.10;
chr1	transdecoder	CDS	44547701	44547851	.	-	0	gene_name 98200948|dmxl2-2; gene_id MSTRG.1419; transcript_id MSTRG.1419.11;
chr1	transdecoder	CDS	44547701	44547851	.	-	0	gene_name 98200948|dmxl2-2; gene_id MSTRG.1419; transcript_id MSTRG.1419.12;
chr1	transdecoder	CDS	44547701	44547851	.	-	0	gene_name 98200948|dmxl2-2; gene_id MSTRG.1419; transcript_id MSTRG.1419.2;
chr1	transdecoder	CDS	44547701	44547851	.	-	0	gene_name 98200948|dmxl2-2; gene_id MSTRG.1419; transcript_id MSTRG.1419.3;
chr1	transdecoder	CDS	44547701	44547851	.	-	0	gene_name 98200948|dmxl2-2; gene_id MSTRG.1419; transcript_id MSTRG.1419.4;
chr1	transdecoder	CDS	44547701	44547851	.	-	0	gene_name 98200948|dmxl2-2; gene_id MSTRG.1419; transcript_id MSTRG.1419.5;
chr1	transdecoder	CDS	44547701	44547851	.	-	0	gene_name 98200948|dmxl2-2; gene_id MSTRG.1419; transcript_id MSTRG.1419.6;
chr1	transdecoder	CDS	44547701	44547851	.	-	0	gene_name 98200948|dmxl2-2; gene_id MSTRG.1419; transcript_id MSTRG.1419.7;
chr1	transdecoder	CDS	44547701	44547851	.	-	0	gene_name 98200948|dmxl2-2; gene_id MSTRG.1419; transcript_id MSTRG.1419.8;
chr1	transdecoder	CDS	44547701	44547851	.	-	0	gene_name 98200948|dmxl2-2; gene_id MSTRG.1419; transcript_id MSTRG.1419.9;
chr1	transdecoder	exon	44547701	44547851	.	-	.	gene_name 98200948|dmxl2-2; gene_id MSTRG.1419; transcript_id MSTRG.1419.1;
chr1	transdecoder	exon	44547701	44547851	.	-	.	gene_name 98200948|dmxl2-2; gene_id MSTRG.1419; transcript_id MSTRG.1419.10;
chr1	transdecoder	exon	44547701	44547851	.	-	.	gene_name 98200948|dmxl2-2; gene_id MSTRG.1419; transcript_id MSTRG.1419.11;
chr1	transdecoder	exon	44547701	44547851	.	-	.	gene_name 98200948|dmxl2-2; gene_id MSTRG.1419; transcript_id MSTRG.1419.12;
chr1	transdecoder	exon	44547701	44547851	.	-	.	gene_name 98200948|dmxl2-2; gene_id MSTRG.1419; transcript_id MSTRG.1419.2;
chr1	transdecoder	exon	44547701	44547851	.	-	.	gene_name 98200948|dmxl2-2; gene_id MSTRG.1419; transcript_id MSTRG.1419.3;
chr1	transdecoder	exon	44547701	44547851	.	-	.	gene_name 98200948|dmxl2-2; gene_id MSTRG.1419; transcript_id MSTRG.1419.4;
chr1	transdecoder	exon	44547701	44547851	.	-	.	gene_name 98200948|dmxl2-2; gene_id MSTRG.1419; transcript_id MSTRG.1419.5;
chr1	transdecoder	exon	44547701	44547851	.	-	.	gene_name 98200948|dmxl2-2; gene_id MSTRG.1419; transcript_id MSTRG.1419.6;
chr1	transdecoder	exon	44547701	44547851	.	-	.	gene_name 98200948|dmxl2-2; gene_id MSTRG.1419; transcript_id MSTRG.1419.7;
chr1	transdecoder	exon	44547701	44547851	.	-	.	gene_name 98200948|dmxl2-2; gene_id MSTRG.1419; transcript_id MSTRG.1419.8;
chr1	transdecoder	exon	44547701	44547851	.	-	.	gene_name 98200948|dmxl2-2; gene_id MSTRG.1419; transcript_id MSTRG.1419.9;
chr1	transdecoder	CDS	44548444	44548527	.	-	0	gene_name 98200948|dmxl2-2; gene_id MSTRG.1419; transcript_id MSTRG.1419.1;
chr1	transdecoder	CDS	44548444	44548527	.	-	0	gene_name 98200948|dmxl2-2; gene_id MSTRG.1419; transcript_id MSTRG.1419.10;
chr1	transdecoder	CDS	44548444	44548527	.	-	0	gene_name 98200948|dmxl2-2; gene_id MSTRG.1419; transcript_id MSTRG.1419.11;
chr1	transdecoder	CDS	44548444	44548527	.	-	0	gene_name 98200948|dmxl2-2; gene_id MSTRG.1419; transcript_id MSTRG.1419.12;
chr1	transdecoder	CDS	44548444	44548527	.	-	0	gene_name 98200948|dmxl2-2; gene_id MSTRG.1419; transcript_id MSTRG.1419.2;
chr1	transdecoder	CDS	44548444	44548527	.	-	0	gene_name 98200948|dmxl2-2; gene_id MSTRG.1419; transcript_id MSTRG.1419.3;
chr1	transdecoder	CDS	44548444	44548527	.	-	0	gene_name 98200948|dmxl2-2; gene_id MSTRG.1419; transcript_id MSTRG.1419.4;
chr1	transdecoder	CDS	44548444	44548527	.	-	0	gene_name 98200948|dmxl2-2; gene_id MSTRG.1419; transcript_id MSTRG.1419.5;
chr1	transdecoder	CDS	44548444	44548527	.	-	0	gene_name 98200948|dmxl2-2; gene_id MSTRG.1419; transcript_id MSTRG.1419.6;
chr1	transdecoder	CDS	44548444	44548527	.	-	0	gene_name 98200948|dmxl2-2; gene_id MSTRG.1419; transcript_id MSTRG.1419.7;
chr1	transdecoder	CDS	44548444	44548527	.	-	0	gene_name 98200948|dmxl2-2; gene_id MSTRG.1419; transcript_id MSTRG.1419.8;
chr1	transdecoder	CDS	44548444	44548527	.	-	0	gene_name 98200948|dmxl2-2; gene_id MSTRG.1419; transcript_id MSTRG.1419.9;
chr1	transdecoder	exon	44548444	44548527	.	-	.	gene_name 98200948|dmxl2-2; gene_id MSTRG.1419; transcript_id MSTRG.1419.1;
chr1	transdecoder	exon	44548444	44548527	.	-	.	gene_name 98200948|dmxl2-2; gene_id MSTRG.1419; transcript_id MSTRG.1419.10;
chr1	transdecoder	exon	44548444	44548527	.	-	.	gene_name 98200948|dmxl2-2; gene_id MSTRG.1419; transcript_id MSTRG.1419.11;
chr1	transdecoder	exon	44548444	44548527	.	-	.	gene_name 98200948|dmxl2-2; gene_id MSTRG.1419; transcript_id MSTRG.1419.12;
chr1	transdecoder	exon	44548444	44548527	.	-	.	gene_name 98200948|dmxl2-2; gene_id MSTRG.1419; transcript_id MSTRG.1419.2;
chr1	transdecoder	exon	44548444	44548527	.	-	.	gene_name 98200948|dmxl2-2; gene_id MSTRG.1419; transcript_id MSTRG.1419.3;
chr1	transdecoder	exon	44548444	44548527	.	-	.	gene_name 98200948|dmxl2-2; gene_id MSTRG.1419; transcript_id MSTRG.1419.4;
chr1	transdecoder	exon	44548444	44548527	.	-	.	gene_name 98200948|dmxl2-2; gene_id MSTRG.1419; transcript_id MSTRG.1419.5;
chr1	transdecoder	exon	44548444	44548527	.	-	.	gene_name 98200948|dmxl2-2; gene_id MSTRG.1419; transcript_id MSTRG.1419.6;
chr1	transdecoder	exon	44548444	44548527	.	-	.	gene_name 98200948|dmxl2-2; gene_id MSTRG.1419; transcript_id MSTRG.1419.7;
chr1	transdecoder	exon	44548444	44548527	.	-	.	gene_name 98200948|dmxl2-2; gene_id MSTRG.1419; transcript_id MSTRG.1419.8;
chr1	transdecoder	exon	44548444	44548527	.	-	.	gene_name 98200948|dmxl2-2; gene_id MSTRG.1419; transcript_id MSTRG.1419.9;
chr1	transdecoder	CDS	44549109	44549233	.	-	2	gene_name 98200948|dmxl2-2; gene_id MSTRG.1419; transcript_id MSTRG.1419.1;
chr1	transdecoder	CDS	44549109	44549233	.	-	2	gene_name 98200948|dmxl2-2; gene_id MSTRG.1419; transcript_id MSTRG.1419.10;
chr1	transdecoder	CDS	44549109	44549233	.	-	2	gene_name 98200948|dmxl2-2; gene_id MSTRG.1419; transcript_id MSTRG.1419.11;
chr1	transdecoder	CDS	44549109	44549233	.	-	2	gene_name 98200948|dmxl2-2; gene_id MSTRG.1419; transcript_id MSTRG.1419.12;
chr1	transdecoder	CDS	44549109	44549233	.	-	2	gene_name 98200948|dmxl2-2; gene_id MSTRG.1419; transcript_id MSTRG.1419.2;
chr1	transdecoder	CDS	44549109	44549233	.	-	2	gene_name 98200948|dmxl2-2; gene_id MSTRG.1419; transcript_id MSTRG.1419.3;
chr1	transdecoder	CDS	44549109	44549233	.	-	2	gene_name 98200948|dmxl2-2; gene_id MSTRG.1419; transcript_id MSTRG.1419.4;
chr1	transdecoder	CDS	44549109	44549233	.	-	2	gene_name 98200948|dmxl2-2; gene_id MSTRG.1419; transcript_id MSTRG.1419.5;
chr1	transdecoder	CDS	44549109	44549233	.	-	2	gene_name 98200948|dmxl2-2; gene_id MSTRG.1419; transcript_id MSTRG.1419.6;
chr1	transdecoder	CDS	44549109	44549233	.	-	2	gene_name 98200948|dmxl2-2; gene_id MSTRG.1419; transcript_id MSTRG.1419.7;
chr1	transdecoder	CDS	44549109	44549233	.	-	2	gene_name 98200948|dmxl2-2; gene_id MSTRG.1419; transcript_id MSTRG.1419.8;
chr1	transdecoder	CDS	44549109	44549233	.	-	2	gene_name 98200948|dmxl2-2; gene_id MSTRG.1419; transcript_id MSTRG.1419.9;
chr1	transdecoder	exon	44549109	44549233	.	-	.	gene_name 98200948|dmxl2-2; gene_id MSTRG.1419; transcript_id MSTRG.1419.1;
chr1	transdecoder	exon	44549109	44549233	.	-	.	gene_name 98200948|dmxl2-2; gene_id MSTRG.1419; transcript_id MSTRG.1419.10;
chr1	transdecoder	exon	44549109	44549233	.	-	.	gene_name 98200948|dmxl2-2; gene_id MSTRG.1419; transcript_id MSTRG.1419.11;
chr1	transdecoder	exon	44549109	44549233	.	-	.	gene_name 98200948|dmxl2-2; gene_id MSTRG.1419; transcript_id MSTRG.1419.12;
chr1	transdecoder	exon	44549109	44549233	.	-	.	gene_name 98200948|dmxl2-2; gene_id MSTRG.1419; transcript_id MSTRG.1419.2;
chr1	transdecoder	exon	44549109	44549233	.	-	.	gene_name 98200948|dmxl2-2; gene_id MSTRG.1419; transcript_id MSTRG.1419.3;
chr1	transdecoder	exon	44549109	44549233	.	-	.	gene_name 98200948|dmxl2-2; gene_id MSTRG.1419; transcript_id MSTRG.1419.4;
chr1	transdecoder	exon	44549109	44549233	.	-	.	gene_name 98200948|dmxl2-2; gene_id MSTRG.1419; transcript_id MSTRG.1419.5;
chr1	transdecoder	exon	44549109	44549233	.	-	.	gene_name 98200948|dmxl2-2; gene_id MSTRG.1419; transcript_id MSTRG.1419.6;
chr1	transdecoder	exon	44549109	44549233	.	-	.	gene_name 98200948|dmxl2-2; gene_id MSTRG.1419; transcript_id MSTRG.1419.7;
chr1	transdecoder	exon	44549109	44549233	.	-	.	gene_name 98200948|dmxl2-2; gene_id MSTRG.1419; transcript_id MSTRG.1419.8;
chr1	transdecoder	exon	44549109	44549233	.	-	.	gene_name 98200948|dmxl2-2; gene_id MSTRG.1419; transcript_id MSTRG.1419.9;
chr1	transdecoder	CDS	44549274	44549431	.	-	1	gene_name 98200948|dmxl2-2; gene_id MSTRG.1419; transcript_id MSTRG.1419.1;
chr1	transdecoder	CDS	44549274	44549431	.	-	1	gene_name 98200948|dmxl2-2; gene_id MSTRG.1419; transcript_id MSTRG.1419.10;
chr1	transdecoder	CDS	44549274	44549431	.	-	1	gene_name 98200948|dmxl2-2; gene_id MSTRG.1419; transcript_id MSTRG.1419.11;
chr1	transdecoder	CDS	44549274	44549431	.	-	1	gene_name 98200948|dmxl2-2; gene_id MSTRG.1419; transcript_id MSTRG.1419.12;
chr1	transdecoder	CDS	44549274	44549431	.	-	1	gene_name 98200948|dmxl2-2; gene_id MSTRG.1419; transcript_id MSTRG.1419.2;
chr1	transdecoder	CDS	44549274	44549431	.	-	1	gene_name 98200948|dmxl2-2; gene_id MSTRG.1419; transcript_id MSTRG.1419.3;
chr1	transdecoder	CDS	44549274	44549431	.	-	1	gene_name 98200948|dmxl2-2; gene_id MSTRG.1419; transcript_id MSTRG.1419.4;
chr1	transdecoder	CDS	44549274	44549431	.	-	1	gene_name 98200948|dmxl2-2; gene_id MSTRG.1419; transcript_id MSTRG.1419.5;
chr1	transdecoder	CDS	44549274	44549431	.	-	1	gene_name 98200948|dmxl2-2; gene_id MSTRG.1419; transcript_id MSTRG.1419.6;
chr1	transdecoder	CDS	44549274	44549431	.	-	1	gene_name 98200948|dmxl2-2; gene_id MSTRG.1419; transcript_id MSTRG.1419.7;
chr1	transdecoder	CDS	44549274	44549431	.	-	1	gene_name 98200948|dmxl2-2; gene_id MSTRG.1419; transcript_id MSTRG.1419.8;
chr1	transdecoder	CDS	44549274	44549431	.	-	1	gene_name 98200948|dmxl2-2; gene_id MSTRG.1419; transcript_id MSTRG.1419.9;
chr1	transdecoder	exon	44549274	44549431	.	-	.	gene_name 98200948|dmxl2-2; gene_id MSTRG.1419; transcript_id MSTRG.1419.1;
chr1	transdecoder	exon	44549274	44549431	.	-	.	gene_name 98200948|dmxl2-2; gene_id MSTRG.1419; transcript_id MSTRG.1419.10;
chr1	transdecoder	exon	44549274	44549431	.	-	.	gene_name 98200948|dmxl2-2; gene_id MSTRG.1419; transcript_id MSTRG.1419.11;
chr1	transdecoder	exon	44549274	44549431	.	-	.	gene_name 98200948|dmxl2-2; gene_id MSTRG.1419; transcript_id MSTRG.1419.12;
chr1	transdecoder	exon	44549274	44549431	.	-	.	gene_name 98200948|dmxl2-2; gene_id MSTRG.1419; transcript_id MSTRG.1419.2;
chr1	transdecoder	exon	44549274	44549431	.	-	.	gene_name 98200948|dmxl2-2; gene_id MSTRG.1419; transcript_id MSTRG.1419.3;
chr1	transdecoder	exon	44549274	44549431	.	-	.	gene_name 98200948|dmxl2-2; gene_id MSTRG.1419; transcript_id MSTRG.1419.4;
chr1	transdecoder	exon	44549274	44549431	.	-	.	gene_name 98200948|dmxl2-2; gene_id MSTRG.1419; transcript_id MSTRG.1419.5;
chr1	transdecoder	exon	44549274	44549431	.	-	.	gene_name 98200948|dmxl2-2; gene_id MSTRG.1419; transcript_id MSTRG.1419.6;
chr1	transdecoder	exon	44549274	44549431	.	-	.	gene_name 98200948|dmxl2-2; gene_id MSTRG.1419; transcript_id MSTRG.1419.7;
chr1	transdecoder	exon	44549274	44549431	.	-	.	gene_name 98200948|dmxl2-2; gene_id MSTRG.1419; transcript_id MSTRG.1419.8;
chr1	transdecoder	exon	44549274	44549431	.	-	.	gene_name 98200948|dmxl2-2; gene_id MSTRG.1419; transcript_id MSTRG.1419.9;
chr1	transdecoder	CDS	44550265	44550377	.	-	0	gene_name 98200948|dmxl2-2; gene_id MSTRG.1419; transcript_id MSTRG.1419.1;
chr1	transdecoder	CDS	44550265	44550377	.	-	0	gene_name 98200948|dmxl2-2; gene_id MSTRG.1419; transcript_id MSTRG.1419.10;
chr1	transdecoder	CDS	44550265	44550377	.	-	0	gene_name 98200948|dmxl2-2; gene_id MSTRG.1419; transcript_id MSTRG.1419.11;
chr1	transdecoder	CDS	44550265	44550377	.	-	0	gene_name 98200948|dmxl2-2; gene_id MSTRG.1419; transcript_id MSTRG.1419.12;
chr1	transdecoder	CDS	44550265	44550377	.	-	0	gene_name 98200948|dmxl2-2; gene_id MSTRG.1419; transcript_id MSTRG.1419.2;
chr1	transdecoder	CDS	44550265	44550377	.	-	0	gene_name 98200948|dmxl2-2; gene_id MSTRG.1419; transcript_id MSTRG.1419.3;
chr1	transdecoder	CDS	44550265	44550377	.	-	0	gene_name 98200948|dmxl2-2; gene_id MSTRG.1419; transcript_id MSTRG.1419.4;
chr1	transdecoder	CDS	44550265	44550377	.	-	0	gene_name 98200948|dmxl2-2; gene_id MSTRG.1419; transcript_id MSTRG.1419.5;
chr1	transdecoder	CDS	44550265	44550377	.	-	0	gene_name 98200948|dmxl2-2; gene_id MSTRG.1419; transcript_id MSTRG.1419.6;
chr1	transdecoder	CDS	44550265	44550377	.	-	0	gene_name 98200948|dmxl2-2; gene_id MSTRG.1419; transcript_id MSTRG.1419.7;
chr1	transdecoder	CDS	44550265	44550377	.	-	0	gene_name 98200948|dmxl2-2; gene_id MSTRG.1419; transcript_id MSTRG.1419.8;
chr1	transdecoder	CDS	44550265	44550377	.	-	0	gene_name 98200948|dmxl2-2; gene_id MSTRG.1419; transcript_id MSTRG.1419.9;
chr1	transdecoder	exon	44550265	44550377	.	-	.	gene_name 98200948|dmxl2-2; gene_id MSTRG.1419; transcript_id MSTRG.1419.1;
chr1	transdecoder	exon	44550265	44550377	.	-	.	gene_name 98200948|dmxl2-2; gene_id MSTRG.1419; transcript_id MSTRG.1419.10;
chr1	transdecoder	exon	44550265	44550377	.	-	.	gene_name 98200948|dmxl2-2; gene_id MSTRG.1419; transcript_id MSTRG.1419.11;
chr1	transdecoder	exon	44550265	44550377	.	-	.	gene_name 98200948|dmxl2-2; gene_id MSTRG.1419; transcript_id MSTRG.1419.12;
chr1	transdecoder	exon	44550265	44550377	.	-	.	gene_name 98200948|dmxl2-2; gene_id MSTRG.1419; transcript_id MSTRG.1419.2;
chr1	transdecoder	exon	44550265	44550377	.	-	.	gene_name 98200948|dmxl2-2; gene_id MSTRG.1419; transcript_id MSTRG.1419.3;
chr1	transdecoder	exon	44550265	44550377	.	-	.	gene_name 98200948|dmxl2-2; gene_id MSTRG.1419; transcript_id MSTRG.1419.4;
chr1	transdecoder	exon	44550265	44550377	.	-	.	gene_name 98200948|dmxl2-2; gene_id MSTRG.1419; transcript_id MSTRG.1419.5;
chr1	transdecoder	exon	44550265	44550377	.	-	.	gene_name 98200948|dmxl2-2; gene_id MSTRG.1419; transcript_id MSTRG.1419.6;
chr1	transdecoder	exon	44550265	44550377	.	-	.	gene_name 98200948|dmxl2-2; gene_id MSTRG.1419; transcript_id MSTRG.1419.7;
chr1	transdecoder	exon	44550265	44550377	.	-	.	gene_name 98200948|dmxl2-2; gene_id MSTRG.1419; transcript_id MSTRG.1419.8;
chr1	transdecoder	exon	44550265	44550377	.	-	.	gene_name 98200948|dmxl2-2; gene_id MSTRG.1419; transcript_id MSTRG.1419.9;
chr1	transdecoder	CDS	44551317	44551343	.	-	0	gene_name 98200948|dmxl2-2; gene_id MSTRG.1419; transcript_id MSTRG.1419.3;
chr1	transdecoder	CDS	44551317	44551343	.	-	0	gene_name 98200948|dmxl2-2; gene_id MSTRG.1419; transcript_id MSTRG.1419.4;
chr1	transdecoder	exon	44551317	44551343	.	-	.	gene_name 98200948|dmxl2-2; gene_id MSTRG.1419; transcript_id MSTRG.1419.3;
chr1	transdecoder	exon	44551317	44551343	.	-	.	gene_name 98200948|dmxl2-2; gene_id MSTRG.1419; transcript_id MSTRG.1419.4;
chr1	transdecoder	CDS	44554590	44554604	.	-	0	gene_name 98200948|dmxl2-2; gene_id MSTRG.1419; transcript_id MSTRG.1419.10;
chr1	transdecoder	CDS	44554590	44554604	.	-	0	gene_name 98200948|dmxl2-2; gene_id MSTRG.1419; transcript_id MSTRG.1419.5;
chr1	transdecoder	CDS	44554590	44554604	.	-	0	gene_name 98200948|dmxl2-2; gene_id MSTRG.1419; transcript_id MSTRG.1419.6;
chr1	transdecoder	CDS	44554590	44554604	.	-	0	gene_name 98200948|dmxl2-2; gene_id MSTRG.1419; transcript_id MSTRG.1419.9;
chr1	transdecoder	exon	44554590	44554604	.	-	.	gene_name 98200948|dmxl2-2; gene_id MSTRG.1419; transcript_id MSTRG.1419.10;
chr1	transdecoder	exon	44554590	44554604	.	-	.	gene_name 98200948|dmxl2-2; gene_id MSTRG.1419; transcript_id MSTRG.1419.5;
chr1	transdecoder	exon	44554590	44554604	.	-	.	gene_name 98200948|dmxl2-2; gene_id MSTRG.1419; transcript_id MSTRG.1419.6;
chr1	transdecoder	exon	44554590	44554604	.	-	.	gene_name 98200948|dmxl2-2; gene_id MSTRG.1419; transcript_id MSTRG.1419.9;
chr1	transdecoder	CDS	44554649	44554759	.	-	0	gene_name 98200948|dmxl2-2; gene_id MSTRG.1419; transcript_id MSTRG.1419.1;
chr1	transdecoder	CDS	44554649	44554759	.	-	0	gene_name 98200948|dmxl2-2; gene_id MSTRG.1419; transcript_id MSTRG.1419.10;
chr1	transdecoder	CDS	44554649	44554759	.	-	0	gene_name 98200948|dmxl2-2; gene_id MSTRG.1419; transcript_id MSTRG.1419.11;
chr1	transdecoder	CDS	44554649	44554759	.	-	0	gene_name 98200948|dmxl2-2; gene_id MSTRG.1419; transcript_id MSTRG.1419.12;
chr1	transdecoder	CDS	44554649	44554759	.	-	0	gene_name 98200948|dmxl2-2; gene_id MSTRG.1419; transcript_id MSTRG.1419.2;
chr1	transdecoder	CDS	44554649	44554759	.	-	0	gene_name 98200948|dmxl2-2; gene_id MSTRG.1419; transcript_id MSTRG.1419.3;
chr1	transdecoder	CDS	44554649	44554759	.	-	0	gene_name 98200948|dmxl2-2; gene_id MSTRG.1419; transcript_id MSTRG.1419.4;
chr1	transdecoder	CDS	44554649	44554759	.	-	0	gene_name 98200948|dmxl2-2; gene_id MSTRG.1419; transcript_id MSTRG.1419.5;
chr1	transdecoder	CDS	44554649	44554759	.	-	0	gene_name 98200948|dmxl2-2; gene_id MSTRG.1419; transcript_id MSTRG.1419.6;
chr1	transdecoder	CDS	44554649	44554759	.	-	0	gene_name 98200948|dmxl2-2; gene_id MSTRG.1419; transcript_id MSTRG.1419.7;
chr1	transdecoder	CDS	44554649	44554759	.	-	0	gene_name 98200948|dmxl2-2; gene_id MSTRG.1419; transcript_id MSTRG.1419.8;
chr1	transdecoder	CDS	44554649	44554759	.	-	0	gene_name 98200948|dmxl2-2; gene_id MSTRG.1419; transcript_id MSTRG.1419.9;
chr1	transdecoder	exon	44554649	44554759	.	-	.	gene_name 98200948|dmxl2-2; gene_id MSTRG.1419; transcript_id MSTRG.1419.1;
chr1	transdecoder	exon	44554649	44554759	.	-	.	gene_name 98200948|dmxl2-2; gene_id MSTRG.1419; transcript_id MSTRG.1419.10;
chr1	transdecoder	exon	44554649	44554759	.	-	.	gene_name 98200948|dmxl2-2; gene_id MSTRG.1419; transcript_id MSTRG.1419.11;
chr1	transdecoder	exon	44554649	44554759	.	-	.	gene_name 98200948|dmxl2-2; gene_id MSTRG.1419; transcript_id MSTRG.1419.12;
chr1	transdecoder	exon	44554649	44554759	.	-	.	gene_name 98200948|dmxl2-2; gene_id MSTRG.1419; transcript_id MSTRG.1419.2;
chr1	transdecoder	exon	44554649	44554759	.	-	.	gene_name 98200948|dmxl2-2; gene_id MSTRG.1419; transcript_id MSTRG.1419.3;
chr1	transdecoder	exon	44554649	44554759	.	-	.	gene_name 98200948|dmxl2-2; gene_id MSTRG.1419; transcript_id MSTRG.1419.4;
chr1	transdecoder	exon	44554649	44554759	.	-	.	gene_name 98200948|dmxl2-2; gene_id MSTRG.1419; transcript_id MSTRG.1419.5;
chr1	transdecoder	exon	44554649	44554759	.	-	.	gene_name 98200948|dmxl2-2; gene_id MSTRG.1419; transcript_id MSTRG.1419.6;
chr1	transdecoder	exon	44554649	44554759	.	-	.	gene_name 98200948|dmxl2-2; gene_id MSTRG.1419; transcript_id MSTRG.1419.7;
chr1	transdecoder	exon	44554649	44554759	.	-	.	gene_name 98200948|dmxl2-2; gene_id MSTRG.1419; transcript_id MSTRG.1419.8;
chr1	transdecoder	exon	44554649	44554759	.	-	.	gene_name 98200948|dmxl2-2; gene_id MSTRG.1419; transcript_id MSTRG.1419.9;
chr1	transdecoder	CDS	44555367	44555475	.	-	1	gene_name 98200948|dmxl2-2; gene_id MSTRG.1419; transcript_id MSTRG.1419.1;
chr1	transdecoder	CDS	44555367	44555475	.	-	1	gene_name 98200948|dmxl2-2; gene_id MSTRG.1419; transcript_id MSTRG.1419.10;
chr1	transdecoder	CDS	44555367	44555475	.	-	1	gene_name 98200948|dmxl2-2; gene_id MSTRG.1419; transcript_id MSTRG.1419.11;
chr1	transdecoder	CDS	44555367	44555475	.	-	1	gene_name 98200948|dmxl2-2; gene_id MSTRG.1419; transcript_id MSTRG.1419.12;
chr1	transdecoder	CDS	44555367	44555475	.	-	1	gene_name 98200948|dmxl2-2; gene_id MSTRG.1419; transcript_id MSTRG.1419.2;
chr1	transdecoder	CDS	44555367	44555475	.	-	1	gene_name 98200948|dmxl2-2; gene_id MSTRG.1419; transcript_id MSTRG.1419.3;
chr1	transdecoder	CDS	44555367	44555475	.	-	1	gene_name 98200948|dmxl2-2; gene_id MSTRG.1419; transcript_id MSTRG.1419.4;
chr1	transdecoder	CDS	44555367	44555475	.	-	1	gene_name 98200948|dmxl2-2; gene_id MSTRG.1419; transcript_id MSTRG.1419.5;
chr1	transdecoder	CDS	44555367	44555475	.	-	1	gene_name 98200948|dmxl2-2; gene_id MSTRG.1419; transcript_id MSTRG.1419.6;
chr1	transdecoder	CDS	44555367	44555475	.	-	1	gene_name 98200948|dmxl2-2; gene_id MSTRG.1419; transcript_id MSTRG.1419.7;
chr1	transdecoder	CDS	44555367	44555475	.	-	1	gene_name 98200948|dmxl2-2; gene_id MSTRG.1419; transcript_id MSTRG.1419.8;
chr1	transdecoder	CDS	44555367	44555475	.	-	1	gene_name 98200948|dmxl2-2; gene_id MSTRG.1419; transcript_id MSTRG.1419.9;
chr1	transdecoder	exon	44555367	44555475	.	-	.	gene_name 98200948|dmxl2-2; gene_id MSTRG.1419; transcript_id MSTRG.1419.1;
chr1	transdecoder	exon	44555367	44555475	.	-	.	gene_name 98200948|dmxl2-2; gene_id MSTRG.1419; transcript_id MSTRG.1419.10;
chr1	transdecoder	exon	44555367	44555475	.	-	.	gene_name 98200948|dmxl2-2; gene_id MSTRG.1419; transcript_id MSTRG.1419.11;
chr1	transdecoder	exon	44555367	44555475	.	-	.	gene_name 98200948|dmxl2-2; gene_id MSTRG.1419; transcript_id MSTRG.1419.12;
chr1	transdecoder	exon	44555367	44555475	.	-	.	gene_name 98200948|dmxl2-2; gene_id MSTRG.1419; transcript_id MSTRG.1419.2;
chr1	transdecoder	exon	44555367	44555475	.	-	.	gene_name 98200948|dmxl2-2; gene_id MSTRG.1419; transcript_id MSTRG.1419.3;
chr1	transdecoder	exon	44555367	44555475	.	-	.	gene_name 98200948|dmxl2-2; gene_id MSTRG.1419; transcript_id MSTRG.1419.4;
chr1	transdecoder	exon	44555367	44555475	.	-	.	gene_name 98200948|dmxl2-2; gene_id MSTRG.1419; transcript_id MSTRG.1419.5;
chr1	transdecoder	exon	44555367	44555475	.	-	.	gene_name 98200948|dmxl2-2; gene_id MSTRG.1419; transcript_id MSTRG.1419.6;
chr1	transdecoder	exon	44555367	44555475	.	-	.	gene_name 98200948|dmxl2-2; gene_id MSTRG.1419; transcript_id MSTRG.1419.7;
chr1	transdecoder	exon	44555367	44555475	.	-	.	gene_name 98200948|dmxl2-2; gene_id MSTRG.1419; transcript_id MSTRG.1419.8;
chr1	transdecoder	exon	44555367	44555475	.	-	.	gene_name 98200948|dmxl2-2; gene_id MSTRG.1419; transcript_id MSTRG.1419.9;
chr1	transdecoder	CDS	44555756	44556043	.	-	1	gene_name 98200948|dmxl2-2; gene_id MSTRG.1419; transcript_id MSTRG.1419.1;
chr1	transdecoder	CDS	44555756	44556043	.	-	1	gene_name 98200948|dmxl2-2; gene_id MSTRG.1419; transcript_id MSTRG.1419.10;
chr1	transdecoder	CDS	44555756	44556043	.	-	1	gene_name 98200948|dmxl2-2; gene_id MSTRG.1419; transcript_id MSTRG.1419.11;
chr1	transdecoder	CDS	44555756	44556043	.	-	1	gene_name 98200948|dmxl2-2; gene_id MSTRG.1419; transcript_id MSTRG.1419.12;
chr1	transdecoder	CDS	44555756	44556043	.	-	1	gene_name 98200948|dmxl2-2; gene_id MSTRG.1419; transcript_id MSTRG.1419.2;
chr1	transdecoder	CDS	44555756	44556043	.	-	1	gene_name 98200948|dmxl2-2; gene_id MSTRG.1419; transcript_id MSTRG.1419.3;
chr1	transdecoder	CDS	44555756	44556043	.	-	1	gene_name 98200948|dmxl2-2; gene_id MSTRG.1419; transcript_id MSTRG.1419.4;
chr1	transdecoder	CDS	44555756	44556043	.	-	1	gene_name 98200948|dmxl2-2; gene_id MSTRG.1419; transcript_id MSTRG.1419.5;
chr1	transdecoder	CDS	44555756	44556043	.	-	1	gene_name 98200948|dmxl2-2; gene_id MSTRG.1419; transcript_id MSTRG.1419.6;
chr1	transdecoder	CDS	44555756	44556043	.	-	1	gene_name 98200948|dmxl2-2; gene_id MSTRG.1419; transcript_id MSTRG.1419.7;
chr1	transdecoder	CDS	44555756	44556043	.	-	1	gene_name 98200948|dmxl2-2; gene_id MSTRG.1419; transcript_id MSTRG.1419.8;
chr1	transdecoder	CDS	44555756	44556043	.	-	1	gene_name 98200948|dmxl2-2; gene_id MSTRG.1419; transcript_id MSTRG.1419.9;
chr1	transdecoder	exon	44555756	44556043	.	-	.	gene_name 98200948|dmxl2-2; gene_id MSTRG.1419; transcript_id MSTRG.1419.1;
chr1	transdecoder	exon	44555756	44556043	.	-	.	gene_name 98200948|dmxl2-2; gene_id MSTRG.1419; transcript_id MSTRG.1419.10;
chr1	transdecoder	exon	44555756	44556043	.	-	.	gene_name 98200948|dmxl2-2; gene_id MSTRG.1419; transcript_id MSTRG.1419.11;
chr1	transdecoder	exon	44555756	44556043	.	-	.	gene_name 98200948|dmxl2-2; gene_id MSTRG.1419; transcript_id MSTRG.1419.12;
chr1	transdecoder	exon	44555756	44556043	.	-	.	gene_name 98200948|dmxl2-2; gene_id MSTRG.1419; transcript_id MSTRG.1419.2;
chr1	transdecoder	exon	44555756	44556043	.	-	.	gene_name 98200948|dmxl2-2; gene_id MSTRG.1419; transcript_id MSTRG.1419.3;
chr1	transdecoder	exon	44555756	44556043	.	-	.	gene_name 98200948|dmxl2-2; gene_id MSTRG.1419; transcript_id MSTRG.1419.4;
chr1	transdecoder	exon	44555756	44556043	.	-	.	gene_name 98200948|dmxl2-2; gene_id MSTRG.1419; transcript_id MSTRG.1419.5;
chr1	transdecoder	exon	44555756	44556043	.	-	.	gene_name 98200948|dmxl2-2; gene_id MSTRG.1419; transcript_id MSTRG.1419.6;
chr1	transdecoder	exon	44555756	44556043	.	-	.	gene_name 98200948|dmxl2-2; gene_id MSTRG.1419; transcript_id MSTRG.1419.7;
chr1	transdecoder	exon	44555756	44556043	.	-	.	gene_name 98200948|dmxl2-2; gene_id MSTRG.1419; transcript_id MSTRG.1419.8;
chr1	transdecoder	exon	44555756	44556043	.	-	.	gene_name 98200948|dmxl2-2; gene_id MSTRG.1419; transcript_id MSTRG.1419.9;
chr1	transdecoder	CDS	44557491	44557618	.	-	0	gene_name 98200948|dmxl2-2; gene_id MSTRG.1419; transcript_id MSTRG.1419.1;
chr1	transdecoder	CDS	44557491	44557618	.	-	0	gene_name 98200948|dmxl2-2; gene_id MSTRG.1419; transcript_id MSTRG.1419.10;
chr1	transdecoder	CDS	44557491	44557618	.	-	0	gene_name 98200948|dmxl2-2; gene_id MSTRG.1419; transcript_id MSTRG.1419.11;
chr1	transdecoder	CDS	44557491	44557618	.	-	0	gene_name 98200948|dmxl2-2; gene_id MSTRG.1419; transcript_id MSTRG.1419.12;
chr1	transdecoder	CDS	44557491	44557618	.	-	0	gene_name 98200948|dmxl2-2; gene_id MSTRG.1419; transcript_id MSTRG.1419.2;
chr1	transdecoder	CDS	44557491	44557618	.	-	0	gene_name 98200948|dmxl2-2; gene_id MSTRG.1419; transcript_id MSTRG.1419.3;
chr1	transdecoder	CDS	44557491	44557618	.	-	0	gene_name 98200948|dmxl2-2; gene_id MSTRG.1419; transcript_id MSTRG.1419.4;
chr1	transdecoder	CDS	44557491	44557618	.	-	0	gene_name 98200948|dmxl2-2; gene_id MSTRG.1419; transcript_id MSTRG.1419.5;
chr1	transdecoder	CDS	44557491	44557618	.	-	0	gene_name 98200948|dmxl2-2; gene_id MSTRG.1419; transcript_id MSTRG.1419.6;
chr1	transdecoder	CDS	44557491	44557618	.	-	0	gene_name 98200948|dmxl2-2; gene_id MSTRG.1419; transcript_id MSTRG.1419.7;
chr1	transdecoder	CDS	44557491	44557618	.	-	0	gene_name 98200948|dmxl2-2; gene_id MSTRG.1419; transcript_id MSTRG.1419.8;
chr1	transdecoder	CDS	44557491	44557618	.	-	0	gene_name 98200948|dmxl2-2; gene_id MSTRG.1419; transcript_id MSTRG.1419.9;
chr1	transdecoder	exon	44557491	44557618	.	-	.	gene_name 98200948|dmxl2-2; gene_id MSTRG.1419; transcript_id MSTRG.1419.1;
chr1	transdecoder	exon	44557491	44557618	.	-	.	gene_name 98200948|dmxl2-2; gene_id MSTRG.1419; transcript_id MSTRG.1419.10;
chr1	transdecoder	exon	44557491	44557618	.	-	.	gene_name 98200948|dmxl2-2; gene_id MSTRG.1419; transcript_id MSTRG.1419.11;
chr1	transdecoder	exon	44557491	44557618	.	-	.	gene_name 98200948|dmxl2-2; gene_id MSTRG.1419; transcript_id MSTRG.1419.12;
chr1	transdecoder	exon	44557491	44557618	.	-	.	gene_name 98200948|dmxl2-2; gene_id MSTRG.1419; transcript_id MSTRG.1419.2;
chr1	transdecoder	exon	44557491	44557618	.	-	.	gene_name 98200948|dmxl2-2; gene_id MSTRG.1419; transcript_id MSTRG.1419.3;
chr1	transdecoder	exon	44557491	44557618	.	-	.	gene_name 98200948|dmxl2-2; gene_id MSTRG.1419; transcript_id MSTRG.1419.4;
chr1	transdecoder	exon	44557491	44557618	.	-	.	gene_name 98200948|dmxl2-2; gene_id MSTRG.1419; transcript_id MSTRG.1419.5;
chr1	transdecoder	exon	44557491	44557618	.	-	.	gene_name 98200948|dmxl2-2; gene_id MSTRG.1419; transcript_id MSTRG.1419.6;
chr1	transdecoder	exon	44557491	44557618	.	-	.	gene_name 98200948|dmxl2-2; gene_id MSTRG.1419; transcript_id MSTRG.1419.7;
chr1	transdecoder	exon	44557491	44557618	.	-	.	gene_name 98200948|dmxl2-2; gene_id MSTRG.1419; transcript_id MSTRG.1419.8;
chr1	transdecoder	exon	44557491	44557618	.	-	.	gene_name 98200948|dmxl2-2; gene_id MSTRG.1419; transcript_id MSTRG.1419.9;
chr1	transdecoder	CDS	44558065	44558164	.	-	1	gene_name 98200948|dmxl2-2; gene_id MSTRG.1419; transcript_id MSTRG.1419.1;
chr1	transdecoder	CDS	44558065	44558164	.	-	1	gene_name 98200948|dmxl2-2; gene_id MSTRG.1419; transcript_id MSTRG.1419.10;
chr1	transdecoder	CDS	44558065	44558164	.	-	1	gene_name 98200948|dmxl2-2; gene_id MSTRG.1419; transcript_id MSTRG.1419.11;
chr1	transdecoder	CDS	44558065	44558164	.	-	1	gene_name 98200948|dmxl2-2; gene_id MSTRG.1419; transcript_id MSTRG.1419.12;
chr1	transdecoder	CDS	44558065	44558164	.	-	1	gene_name 98200948|dmxl2-2; gene_id MSTRG.1419; transcript_id MSTRG.1419.2;
chr1	transdecoder	CDS	44558065	44558164	.	-	1	gene_name 98200948|dmxl2-2; gene_id MSTRG.1419; transcript_id MSTRG.1419.3;
chr1	transdecoder	CDS	44558065	44558164	.	-	1	gene_name 98200948|dmxl2-2; gene_id MSTRG.1419; transcript_id MSTRG.1419.4;
chr1	transdecoder	CDS	44558065	44558164	.	-	1	gene_name 98200948|dmxl2-2; gene_id MSTRG.1419; transcript_id MSTRG.1419.5;
chr1	transdecoder	CDS	44558065	44558164	.	-	1	gene_name 98200948|dmxl2-2; gene_id MSTRG.1419; transcript_id MSTRG.1419.6;
chr1	transdecoder	CDS	44558065	44558164	.	-	1	gene_name 98200948|dmxl2-2; gene_id MSTRG.1419; transcript_id MSTRG.1419.7;
chr1	transdecoder	CDS	44558065	44558164	.	-	1	gene_name 98200948|dmxl2-2; gene_id MSTRG.1419; transcript_id MSTRG.1419.8;
chr1	transdecoder	CDS	44558065	44558164	.	-	1	gene_name 98200948|dmxl2-2; gene_id MSTRG.1419; transcript_id MSTRG.1419.9;
chr1	transdecoder	exon	44558065	44558164	.	-	.	gene_name 98200948|dmxl2-2; gene_id MSTRG.1419; transcript_id MSTRG.1419.1;
chr1	transdecoder	exon	44558065	44558164	.	-	.	gene_name 98200948|dmxl2-2; gene_id MSTRG.1419; transcript_id MSTRG.1419.10;
chr1	transdecoder	exon	44558065	44558164	.	-	.	gene_name 98200948|dmxl2-2; gene_id MSTRG.1419; transcript_id MSTRG.1419.11;
chr1	transdecoder	exon	44558065	44558164	.	-	.	gene_name 98200948|dmxl2-2; gene_id MSTRG.1419; transcript_id MSTRG.1419.12;
chr1	transdecoder	exon	44558065	44558164	.	-	.	gene_name 98200948|dmxl2-2; gene_id MSTRG.1419; transcript_id MSTRG.1419.2;
chr1	transdecoder	exon	44558065	44558164	.	-	.	gene_name 98200948|dmxl2-2; gene_id MSTRG.1419; transcript_id MSTRG.1419.3;
chr1	transdecoder	exon	44558065	44558164	.	-	.	gene_name 98200948|dmxl2-2; gene_id MSTRG.1419; transcript_id MSTRG.1419.4;
chr1	transdecoder	exon	44558065	44558164	.	-	.	gene_name 98200948|dmxl2-2; gene_id MSTRG.1419; transcript_id MSTRG.1419.5;
chr1	transdecoder	exon	44558065	44558164	.	-	.	gene_name 98200948|dmxl2-2; gene_id MSTRG.1419; transcript_id MSTRG.1419.6;
chr1	transdecoder	exon	44558065	44558164	.	-	.	gene_name 98200948|dmxl2-2; gene_id MSTRG.1419; transcript_id MSTRG.1419.7;
chr1	transdecoder	exon	44558065	44558164	.	-	.	gene_name 98200948|dmxl2-2; gene_id MSTRG.1419; transcript_id MSTRG.1419.8;
chr1	transdecoder	exon	44558065	44558164	.	-	.	gene_name 98200948|dmxl2-2; gene_id MSTRG.1419; transcript_id MSTRG.1419.9;
chr1	transdecoder	CDS	44561913	44561921	.	-	1	gene_name 98200948|dmxl2-2; gene_id MSTRG.1419; transcript_id MSTRG.1419.2;
chr1	transdecoder	CDS	44561913	44561921	.	-	1	gene_name 98200948|dmxl2-2; gene_id MSTRG.1419; transcript_id MSTRG.1419.3;
chr1	transdecoder	CDS	44561913	44561921	.	-	1	gene_name 98200948|dmxl2-2; gene_id MSTRG.1419; transcript_id MSTRG.1419.6;
chr1	transdecoder	CDS	44561913	44561921	.	-	1	gene_name 98200948|dmxl2-2; gene_id MSTRG.1419; transcript_id MSTRG.1419.8;
chr1	transdecoder	exon	44561913	44561921	.	-	.	gene_name 98200948|dmxl2-2; gene_id MSTRG.1419; transcript_id MSTRG.1419.2;
chr1	transdecoder	exon	44561913	44561921	.	-	.	gene_name 98200948|dmxl2-2; gene_id MSTRG.1419; transcript_id MSTRG.1419.3;
chr1	transdecoder	exon	44561913	44561921	.	-	.	gene_name 98200948|dmxl2-2; gene_id MSTRG.1419; transcript_id MSTRG.1419.6;
chr1	transdecoder	exon	44561913	44561921	.	-	.	gene_name 98200948|dmxl2-2; gene_id MSTRG.1419; transcript_id MSTRG.1419.8;
chr1	transdecoder	CDS	44563020	44563168	.	-	0	gene_name 98200948|dmxl2-2; gene_id MSTRG.1419; transcript_id MSTRG.1419.11;
chr1	transdecoder	CDS	44563020	44563311	.	-	2	gene_name 98200948|dmxl2-2; gene_id MSTRG.1419; transcript_id MSTRG.1419.1;
chr1	transdecoder	CDS	44563020	44563311	.	-	2	gene_name 98200948|dmxl2-2; gene_id MSTRG.1419; transcript_id MSTRG.1419.10;
chr1	transdecoder	CDS	44563020	44563311	.	-	2	gene_name 98200948|dmxl2-2; gene_id MSTRG.1419; transcript_id MSTRG.1419.12;
chr1	transdecoder	CDS	44563020	44563311	.	-	2	gene_name 98200948|dmxl2-2; gene_id MSTRG.1419; transcript_id MSTRG.1419.2;
chr1	transdecoder	CDS	44563020	44563311	.	-	2	gene_name 98200948|dmxl2-2; gene_id MSTRG.1419; transcript_id MSTRG.1419.3;
chr1	transdecoder	CDS	44563020	44563311	.	-	2	gene_name 98200948|dmxl2-2; gene_id MSTRG.1419; transcript_id MSTRG.1419.4;
chr1	transdecoder	CDS	44563020	44563311	.	-	2	gene_name 98200948|dmxl2-2; gene_id MSTRG.1419; transcript_id MSTRG.1419.5;
chr1	transdecoder	CDS	44563020	44563311	.	-	2	gene_name 98200948|dmxl2-2; gene_id MSTRG.1419; transcript_id MSTRG.1419.6;
chr1	transdecoder	CDS	44563020	44563311	.	-	2	gene_name 98200948|dmxl2-2; gene_id MSTRG.1419; transcript_id MSTRG.1419.7;
chr1	transdecoder	CDS	44563020	44563311	.	-	2	gene_name 98200948|dmxl2-2; gene_id MSTRG.1419; transcript_id MSTRG.1419.8;
chr1	transdecoder	CDS	44563020	44563311	.	-	2	gene_name 98200948|dmxl2-2; gene_id MSTRG.1419; transcript_id MSTRG.1419.9;
chr1	transdecoder	exon	44563020	44563311	.	-	.	gene_name 98200948|dmxl2-2; gene_id MSTRG.1419; transcript_id MSTRG.1419.1;
chr1	transdecoder	exon	44563020	44563311	.	-	.	gene_name 98200948|dmxl2-2; gene_id MSTRG.1419; transcript_id MSTRG.1419.10;
chr1	transdecoder	exon	44563020	44563311	.	-	.	gene_name 98200948|dmxl2-2; gene_id MSTRG.1419; transcript_id MSTRG.1419.11;
chr1	transdecoder	exon	44563020	44563311	.	-	.	gene_name 98200948|dmxl2-2; gene_id MSTRG.1419; transcript_id MSTRG.1419.12;
chr1	transdecoder	exon	44563020	44563311	.	-	.	gene_name 98200948|dmxl2-2; gene_id MSTRG.1419; transcript_id MSTRG.1419.2;
chr1	transdecoder	exon	44563020	44563311	.	-	.	gene_name 98200948|dmxl2-2; gene_id MSTRG.1419; transcript_id MSTRG.1419.3;
chr1	transdecoder	exon	44563020	44563311	.	-	.	gene_name 98200948|dmxl2-2; gene_id MSTRG.1419; transcript_id MSTRG.1419.4;
chr1	transdecoder	exon	44563020	44563311	.	-	.	gene_name 98200948|dmxl2-2; gene_id MSTRG.1419; transcript_id MSTRG.1419.5;
chr1	transdecoder	exon	44563020	44563311	.	-	.	gene_name 98200948|dmxl2-2; gene_id MSTRG.1419; transcript_id MSTRG.1419.6;
chr1	transdecoder	exon	44563020	44563311	.	-	.	gene_name 98200948|dmxl2-2; gene_id MSTRG.1419; transcript_id MSTRG.1419.7;
chr1	transdecoder	exon	44563020	44563311	.	-	.	gene_name 98200948|dmxl2-2; gene_id MSTRG.1419; transcript_id MSTRG.1419.8;
chr1	transdecoder	exon	44563020	44563311	.	-	.	gene_name 98200948|dmxl2-2; gene_id MSTRG.1419; transcript_id MSTRG.1419.9;
chr1	transdecoder	exon	44563784	44564059	.	-	.	gene_name 98200948|dmxl2-2; gene_id MSTRG.1419; transcript_id MSTRG.1419.11;
chr1	transdecoder	CDS	44563784	44564422	.	-	2	gene_name 98200948|dmxl2-2; gene_id MSTRG.1419; transcript_id MSTRG.1419.1;
chr1	transdecoder	CDS	44563784	44564422	.	-	2	gene_name 98200948|dmxl2-2; gene_id MSTRG.1419; transcript_id MSTRG.1419.10;
chr1	transdecoder	CDS	44563784	44564422	.	-	2	gene_name 98200948|dmxl2-2; gene_id MSTRG.1419; transcript_id MSTRG.1419.12;
chr1	transdecoder	CDS	44563784	44564422	.	-	2	gene_name 98200948|dmxl2-2; gene_id MSTRG.1419; transcript_id MSTRG.1419.2;
chr1	transdecoder	CDS	44563784	44564422	.	-	2	gene_name 98200948|dmxl2-2; gene_id MSTRG.1419; transcript_id MSTRG.1419.3;
chr1	transdecoder	CDS	44563784	44564422	.	-	2	gene_name 98200948|dmxl2-2; gene_id MSTRG.1419; transcript_id MSTRG.1419.4;
chr1	transdecoder	CDS	44563784	44564422	.	-	2	gene_name 98200948|dmxl2-2; gene_id MSTRG.1419; transcript_id MSTRG.1419.5;
chr1	transdecoder	CDS	44563784	44564422	.	-	2	gene_name 98200948|dmxl2-2; gene_id MSTRG.1419; transcript_id MSTRG.1419.6;
chr1	transdecoder	CDS	44563784	44564422	.	-	2	gene_name 98200948|dmxl2-2; gene_id MSTRG.1419; transcript_id MSTRG.1419.7;
chr1	transdecoder	CDS	44563784	44564422	.	-	2	gene_name 98200948|dmxl2-2; gene_id MSTRG.1419; transcript_id MSTRG.1419.8;
chr1	transdecoder	CDS	44563784	44564422	.	-	2	gene_name 98200948|dmxl2-2; gene_id MSTRG.1419; transcript_id MSTRG.1419.9;
chr1	transdecoder	exon	44563784	44564422	.	-	.	gene_name 98200948|dmxl2-2; gene_id MSTRG.1419; transcript_id MSTRG.1419.1;
chr1	transdecoder	exon	44563784	44564422	.	-	.	gene_name 98200948|dmxl2-2; gene_id MSTRG.1419; transcript_id MSTRG.1419.10;
chr1	transdecoder	exon	44563784	44564422	.	-	.	gene_name 98200948|dmxl2-2; gene_id MSTRG.1419; transcript_id MSTRG.1419.12;
chr1	transdecoder	exon	44563784	44564422	.	-	.	gene_name 98200948|dmxl2-2; gene_id MSTRG.1419; transcript_id MSTRG.1419.2;
chr1	transdecoder	exon	44563784	44564422	.	-	.	gene_name 98200948|dmxl2-2; gene_id MSTRG.1419; transcript_id MSTRG.1419.3;
chr1	transdecoder	exon	44563784	44564422	.	-	.	gene_name 98200948|dmxl2-2; gene_id MSTRG.1419; transcript_id MSTRG.1419.4;
chr1	transdecoder	exon	44563784	44564422	.	-	.	gene_name 98200948|dmxl2-2; gene_id MSTRG.1419; transcript_id MSTRG.1419.5;
chr1	transdecoder	exon	44563784	44564422	.	-	.	gene_name 98200948|dmxl2-2; gene_id MSTRG.1419; transcript_id MSTRG.1419.6;
chr1	transdecoder	exon	44563784	44564422	.	-	.	gene_name 98200948|dmxl2-2; gene_id MSTRG.1419; transcript_id MSTRG.1419.7;
chr1	transdecoder	exon	44563784	44564422	.	-	.	gene_name 98200948|dmxl2-2; gene_id MSTRG.1419; transcript_id MSTRG.1419.8;
chr1	transdecoder	exon	44563784	44564422	.	-	.	gene_name 98200948|dmxl2-2; gene_id MSTRG.1419; transcript_id MSTRG.1419.9;
chr1	transdecoder	CDS	44563927	44564059	.	-	1	gene_name 98200948|dmxl2-2; gene_id MSTRG.1419; transcript_id MSTRG.1419.11;
chr1	transdecoder	CDS	44565018	44565203	.	-	2	gene_name 98200948|dmxl2-2; gene_id MSTRG.1419; transcript_id MSTRG.1419.1;
chr1	transdecoder	CDS	44565018	44565203	.	-	2	gene_name 98200948|dmxl2-2; gene_id MSTRG.1419; transcript_id MSTRG.1419.10;
chr1	transdecoder	CDS	44565018	44565203	.	-	2	gene_name 98200948|dmxl2-2; gene_id MSTRG.1419; transcript_id MSTRG.1419.12;
chr1	transdecoder	CDS	44565018	44565203	.	-	2	gene_name 98200948|dmxl2-2; gene_id MSTRG.1419; transcript_id MSTRG.1419.2;
chr1	transdecoder	CDS	44565018	44565203	.	-	2	gene_name 98200948|dmxl2-2; gene_id MSTRG.1419; transcript_id MSTRG.1419.3;
chr1	transdecoder	CDS	44565018	44565203	.	-	2	gene_name 98200948|dmxl2-2; gene_id MSTRG.1419; transcript_id MSTRG.1419.4;
chr1	transdecoder	CDS	44565018	44565203	.	-	2	gene_name 98200948|dmxl2-2; gene_id MSTRG.1419; transcript_id MSTRG.1419.5;
chr1	transdecoder	CDS	44565018	44565203	.	-	2	gene_name 98200948|dmxl2-2; gene_id MSTRG.1419; transcript_id MSTRG.1419.6;
chr1	transdecoder	CDS	44565018	44565203	.	-	2	gene_name 98200948|dmxl2-2; gene_id MSTRG.1419; transcript_id MSTRG.1419.7;
chr1	transdecoder	CDS	44565018	44565203	.	-	2	gene_name 98200948|dmxl2-2; gene_id MSTRG.1419; transcript_id MSTRG.1419.8;
chr1	transdecoder	CDS	44565018	44565203	.	-	2	gene_name 98200948|dmxl2-2; gene_id MSTRG.1419; transcript_id MSTRG.1419.9;
chr1	transdecoder	exon	44565018	44565203	.	-	.	gene_name 98200948|dmxl2-2; gene_id MSTRG.1419; transcript_id MSTRG.1419.1;
chr1	transdecoder	exon	44565018	44565203	.	-	.	gene_name 98200948|dmxl2-2; gene_id MSTRG.1419; transcript_id MSTRG.1419.10;
chr1	transdecoder	exon	44565018	44565203	.	-	.	gene_name 98200948|dmxl2-2; gene_id MSTRG.1419; transcript_id MSTRG.1419.12;
chr1	transdecoder	exon	44565018	44565203	.	-	.	gene_name 98200948|dmxl2-2; gene_id MSTRG.1419; transcript_id MSTRG.1419.2;
chr1	transdecoder	exon	44565018	44565203	.	-	.	gene_name 98200948|dmxl2-2; gene_id MSTRG.1419; transcript_id MSTRG.1419.3;
chr1	transdecoder	exon	44565018	44565203	.	-	.	gene_name 98200948|dmxl2-2; gene_id MSTRG.1419; transcript_id MSTRG.1419.4;
chr1	transdecoder	exon	44565018	44565203	.	-	.	gene_name 98200948|dmxl2-2; gene_id MSTRG.1419; transcript_id MSTRG.1419.5;
chr1	transdecoder	exon	44565018	44565203	.	-	.	gene_name 98200948|dmxl2-2; gene_id MSTRG.1419; transcript_id MSTRG.1419.6;
chr1	transdecoder	exon	44565018	44565203	.	-	.	gene_name 98200948|dmxl2-2; gene_id MSTRG.1419; transcript_id MSTRG.1419.7;
chr1	transdecoder	exon	44565018	44565203	.	-	.	gene_name 98200948|dmxl2-2; gene_id MSTRG.1419; transcript_id MSTRG.1419.8;
chr1	transdecoder	exon	44565018	44565203	.	-	.	gene_name 98200948|dmxl2-2; gene_id MSTRG.1419; transcript_id MSTRG.1419.9;
chr1	transdecoder	CDS	44566994	44567321	.	-	0	gene_name 98200948|dmxl2-2; gene_id MSTRG.1419; transcript_id MSTRG.1419.1;
chr1	transdecoder	CDS	44566994	44567321	.	-	0	gene_name 98200948|dmxl2-2; gene_id MSTRG.1419; transcript_id MSTRG.1419.10;
chr1	transdecoder	CDS	44566994	44567321	.	-	0	gene_name 98200948|dmxl2-2; gene_id MSTRG.1419; transcript_id MSTRG.1419.12;
chr1	transdecoder	CDS	44566994	44567321	.	-	0	gene_name 98200948|dmxl2-2; gene_id MSTRG.1419; transcript_id MSTRG.1419.2;
chr1	transdecoder	CDS	44566994	44567321	.	-	0	gene_name 98200948|dmxl2-2; gene_id MSTRG.1419; transcript_id MSTRG.1419.3;
chr1	transdecoder	CDS	44566994	44567321	.	-	0	gene_name 98200948|dmxl2-2; gene_id MSTRG.1419; transcript_id MSTRG.1419.4;
chr1	transdecoder	CDS	44566994	44567321	.	-	0	gene_name 98200948|dmxl2-2; gene_id MSTRG.1419; transcript_id MSTRG.1419.5;
chr1	transdecoder	CDS	44566994	44567321	.	-	0	gene_name 98200948|dmxl2-2; gene_id MSTRG.1419; transcript_id MSTRG.1419.6;
chr1	transdecoder	CDS	44566994	44567321	.	-	0	gene_name 98200948|dmxl2-2; gene_id MSTRG.1419; transcript_id MSTRG.1419.7;
chr1	transdecoder	CDS	44566994	44567321	.	-	0	gene_name 98200948|dmxl2-2; gene_id MSTRG.1419; transcript_id MSTRG.1419.8;
chr1	transdecoder	CDS	44566994	44567321	.	-	0	gene_name 98200948|dmxl2-2; gene_id MSTRG.1419; transcript_id MSTRG.1419.9;
chr1	transdecoder	exon	44566994	44567321	.	-	.	gene_name 98200948|dmxl2-2; gene_id MSTRG.1419; transcript_id MSTRG.1419.1;
chr1	transdecoder	exon	44566994	44567321	.	-	.	gene_name 98200948|dmxl2-2; gene_id MSTRG.1419; transcript_id MSTRG.1419.10;
chr1	transdecoder	exon	44566994	44567321	.	-	.	gene_name 98200948|dmxl2-2; gene_id MSTRG.1419; transcript_id MSTRG.1419.12;
chr1	transdecoder	exon	44566994	44567321	.	-	.	gene_name 98200948|dmxl2-2; gene_id MSTRG.1419; transcript_id MSTRG.1419.2;
chr1	transdecoder	exon	44566994	44567321	.	-	.	gene_name 98200948|dmxl2-2; gene_id MSTRG.1419; transcript_id MSTRG.1419.3;
chr1	transdecoder	exon	44566994	44567321	.	-	.	gene_name 98200948|dmxl2-2; gene_id MSTRG.1419; transcript_id MSTRG.1419.4;
chr1	transdecoder	exon	44566994	44567321	.	-	.	gene_name 98200948|dmxl2-2; gene_id MSTRG.1419; transcript_id MSTRG.1419.5;
chr1	transdecoder	exon	44566994	44567321	.	-	.	gene_name 98200948|dmxl2-2; gene_id MSTRG.1419; transcript_id MSTRG.1419.6;
chr1	transdecoder	exon	44566994	44567321	.	-	.	gene_name 98200948|dmxl2-2; gene_id MSTRG.1419; transcript_id MSTRG.1419.7;
chr1	transdecoder	exon	44566994	44567321	.	-	.	gene_name 98200948|dmxl2-2; gene_id MSTRG.1419; transcript_id MSTRG.1419.8;
chr1	transdecoder	exon	44566994	44567321	.	-	.	gene_name 98200948|dmxl2-2; gene_id MSTRG.1419; transcript_id MSTRG.1419.9;
chr1	transdecoder	CDS	44568356	44568701	.	-	1	gene_name 98200948|dmxl2-2; gene_id MSTRG.1419; transcript_id MSTRG.1419.1;
chr1	transdecoder	CDS	44568356	44568701	.	-	1	gene_name 98200948|dmxl2-2; gene_id MSTRG.1419; transcript_id MSTRG.1419.10;
chr1	transdecoder	CDS	44568356	44568701	.	-	1	gene_name 98200948|dmxl2-2; gene_id MSTRG.1419; transcript_id MSTRG.1419.12;
chr1	transdecoder	CDS	44568356	44568701	.	-	1	gene_name 98200948|dmxl2-2; gene_id MSTRG.1419; transcript_id MSTRG.1419.2;
chr1	transdecoder	CDS	44568356	44568701	.	-	1	gene_name 98200948|dmxl2-2; gene_id MSTRG.1419; transcript_id MSTRG.1419.3;
chr1	transdecoder	CDS	44568356	44568701	.	-	1	gene_name 98200948|dmxl2-2; gene_id MSTRG.1419; transcript_id MSTRG.1419.4;
chr1	transdecoder	CDS	44568356	44568701	.	-	1	gene_name 98200948|dmxl2-2; gene_id MSTRG.1419; transcript_id MSTRG.1419.5;
chr1	transdecoder	CDS	44568356	44568701	.	-	1	gene_name 98200948|dmxl2-2; gene_id MSTRG.1419; transcript_id MSTRG.1419.6;
chr1	transdecoder	CDS	44568356	44568701	.	-	1	gene_name 98200948|dmxl2-2; gene_id MSTRG.1419; transcript_id MSTRG.1419.7;
chr1	transdecoder	CDS	44568356	44568701	.	-	1	gene_name 98200948|dmxl2-2; gene_id MSTRG.1419; transcript_id MSTRG.1419.8;
chr1	transdecoder	CDS	44568356	44568701	.	-	1	gene_name 98200948|dmxl2-2; gene_id MSTRG.1419; transcript_id MSTRG.1419.9;
chr1	transdecoder	exon	44568356	44568701	.	-	.	gene_name 98200948|dmxl2-2; gene_id MSTRG.1419; transcript_id MSTRG.1419.1;
chr1	transdecoder	exon	44568356	44568701	.	-	.	gene_name 98200948|dmxl2-2; gene_id MSTRG.1419; transcript_id MSTRG.1419.10;
chr1	transdecoder	exon	44568356	44568701	.	-	.	gene_name 98200948|dmxl2-2; gene_id MSTRG.1419; transcript_id MSTRG.1419.12;
chr1	transdecoder	exon	44568356	44568701	.	-	.	gene_name 98200948|dmxl2-2; gene_id MSTRG.1419; transcript_id MSTRG.1419.2;
chr1	transdecoder	exon	44568356	44568701	.	-	.	gene_name 98200948|dmxl2-2; gene_id MSTRG.1419; transcript_id MSTRG.1419.3;
chr1	transdecoder	exon	44568356	44568701	.	-	.	gene_name 98200948|dmxl2-2; gene_id MSTRG.1419; transcript_id MSTRG.1419.4;
chr1	transdecoder	exon	44568356	44568701	.	-	.	gene_name 98200948|dmxl2-2; gene_id MSTRG.1419; transcript_id MSTRG.1419.5;
chr1	transdecoder	exon	44568356	44568701	.	-	.	gene_name 98200948|dmxl2-2; gene_id MSTRG.1419; transcript_id MSTRG.1419.6;
chr1	transdecoder	exon	44568356	44568701	.	-	.	gene_name 98200948|dmxl2-2; gene_id MSTRG.1419; transcript_id MSTRG.1419.7;
chr1	transdecoder	exon	44568356	44568701	.	-	.	gene_name 98200948|dmxl2-2; gene_id MSTRG.1419; transcript_id MSTRG.1419.8;
chr1	transdecoder	exon	44568356	44568701	.	-	.	gene_name 98200948|dmxl2-2; gene_id MSTRG.1419; transcript_id MSTRG.1419.9;
chr1	transdecoder	CDS	44568693	44568701	.	-	1	gene_name 98200948|dmxl2-2; gene_id MSTRG.1419; transcript_id MSTRG.1419.11;
chr1	transdecoder	exon	44568693	44568701	.	-	.	gene_name 98200948|dmxl2-2; gene_id MSTRG.1419; transcript_id MSTRG.1419.11;
chr1	transdecoder	CDS	44568755	44568852	.	-	0	gene_name 98200948|dmxl2-2; gene_id MSTRG.1419; transcript_id MSTRG.1419.1;
chr1	transdecoder	CDS	44568755	44568852	.	-	0	gene_name 98200948|dmxl2-2; gene_id MSTRG.1419; transcript_id MSTRG.1419.10;
chr1	transdecoder	CDS	44568755	44568852	.	-	0	gene_name 98200948|dmxl2-2; gene_id MSTRG.1419; transcript_id MSTRG.1419.11;
chr1	transdecoder	CDS	44568755	44568852	.	-	0	gene_name 98200948|dmxl2-2; gene_id MSTRG.1419; transcript_id MSTRG.1419.12;
chr1	transdecoder	CDS	44568755	44568852	.	-	0	gene_name 98200948|dmxl2-2; gene_id MSTRG.1419; transcript_id MSTRG.1419.2;
chr1	transdecoder	CDS	44568755	44568852	.	-	0	gene_name 98200948|dmxl2-2; gene_id MSTRG.1419; transcript_id MSTRG.1419.3;
chr1	transdecoder	CDS	44568755	44568852	.	-	0	gene_name 98200948|dmxl2-2; gene_id MSTRG.1419; transcript_id MSTRG.1419.4;
chr1	transdecoder	CDS	44568755	44568852	.	-	0	gene_name 98200948|dmxl2-2; gene_id MSTRG.1419; transcript_id MSTRG.1419.5;
chr1	transdecoder	CDS	44568755	44568852	.	-	0	gene_name 98200948|dmxl2-2; gene_id MSTRG.1419; transcript_id MSTRG.1419.6;
chr1	transdecoder	CDS	44568755	44568852	.	-	0	gene_name 98200948|dmxl2-2; gene_id MSTRG.1419; transcript_id MSTRG.1419.7;
chr1	transdecoder	CDS	44568755	44568852	.	-	0	gene_name 98200948|dmxl2-2; gene_id MSTRG.1419; transcript_id MSTRG.1419.8;
chr1	transdecoder	CDS	44568755	44568852	.	-	0	gene_name 98200948|dmxl2-2; gene_id MSTRG.1419; transcript_id MSTRG.1419.9;
chr1	transdecoder	exon	44568755	44568852	.	-	.	gene_name 98200948|dmxl2-2; gene_id MSTRG.1419; transcript_id MSTRG.1419.1;
chr1	transdecoder	exon	44568755	44568852	.	-	.	gene_name 98200948|dmxl2-2; gene_id MSTRG.1419; transcript_id MSTRG.1419.10;
chr1	transdecoder	exon	44568755	44568852	.	-	.	gene_name 98200948|dmxl2-2; gene_id MSTRG.1419; transcript_id MSTRG.1419.11;
chr1	transdecoder	exon	44568755	44568852	.	-	.	gene_name 98200948|dmxl2-2; gene_id MSTRG.1419; transcript_id MSTRG.1419.12;
chr1	transdecoder	exon	44568755	44568852	.	-	.	gene_name 98200948|dmxl2-2; gene_id MSTRG.1419; transcript_id MSTRG.1419.2;
chr1	transdecoder	exon	44568755	44568852	.	-	.	gene_name 98200948|dmxl2-2; gene_id MSTRG.1419; transcript_id MSTRG.1419.3;
chr1	transdecoder	exon	44568755	44568852	.	-	.	gene_name 98200948|dmxl2-2; gene_id MSTRG.1419; transcript_id MSTRG.1419.4;
chr1	transdecoder	exon	44568755	44568852	.	-	.	gene_name 98200948|dmxl2-2; gene_id MSTRG.1419; transcript_id MSTRG.1419.5;
chr1	transdecoder	exon	44568755	44568852	.	-	.	gene_name 98200948|dmxl2-2; gene_id MSTRG.1419; transcript_id MSTRG.1419.6;
chr1	transdecoder	exon	44568755	44568852	.	-	.	gene_name 98200948|dmxl2-2; gene_id MSTRG.1419; transcript_id MSTRG.1419.7;
chr1	transdecoder	exon	44568755	44568852	.	-	.	gene_name 98200948|dmxl2-2; gene_id MSTRG.1419; transcript_id MSTRG.1419.8;
chr1	transdecoder	exon	44568755	44568852	.	-	.	gene_name 98200948|dmxl2-2; gene_id MSTRG.1419; transcript_id MSTRG.1419.9;
chr1	transdecoder	CDS	44569068	44569378	.	-	2	gene_name 98200948|dmxl2-2; gene_id MSTRG.1419; transcript_id MSTRG.1419.1;
chr1	transdecoder	CDS	44569068	44569378	.	-	2	gene_name 98200948|dmxl2-2; gene_id MSTRG.1419; transcript_id MSTRG.1419.10;
chr1	transdecoder	CDS	44569068	44569378	.	-	2	gene_name 98200948|dmxl2-2; gene_id MSTRG.1419; transcript_id MSTRG.1419.11;
chr1	transdecoder	CDS	44569068	44569378	.	-	2	gene_name 98200948|dmxl2-2; gene_id MSTRG.1419; transcript_id MSTRG.1419.12;
chr1	transdecoder	CDS	44569068	44569378	.	-	2	gene_name 98200948|dmxl2-2; gene_id MSTRG.1419; transcript_id MSTRG.1419.2;
chr1	transdecoder	CDS	44569068	44569378	.	-	2	gene_name 98200948|dmxl2-2; gene_id MSTRG.1419; transcript_id MSTRG.1419.3;
chr1	transdecoder	CDS	44569068	44569378	.	-	2	gene_name 98200948|dmxl2-2; gene_id MSTRG.1419; transcript_id MSTRG.1419.4;
chr1	transdecoder	CDS	44569068	44569378	.	-	2	gene_name 98200948|dmxl2-2; gene_id MSTRG.1419; transcript_id MSTRG.1419.5;
chr1	transdecoder	CDS	44569068	44569378	.	-	2	gene_name 98200948|dmxl2-2; gene_id MSTRG.1419; transcript_id MSTRG.1419.6;
chr1	transdecoder	CDS	44569068	44569378	.	-	2	gene_name 98200948|dmxl2-2; gene_id MSTRG.1419; transcript_id MSTRG.1419.7;
chr1	transdecoder	CDS	44569068	44569378	.	-	2	gene_name 98200948|dmxl2-2; gene_id MSTRG.1419; transcript_id MSTRG.1419.8;
chr1	transdecoder	CDS	44569068	44569378	.	-	2	gene_name 98200948|dmxl2-2; gene_id MSTRG.1419; transcript_id MSTRG.1419.9;
chr1	transdecoder	exon	44569068	44569378	.	-	.	gene_name 98200948|dmxl2-2; gene_id MSTRG.1419; transcript_id MSTRG.1419.1;
chr1	transdecoder	exon	44569068	44569378	.	-	.	gene_name 98200948|dmxl2-2; gene_id MSTRG.1419; transcript_id MSTRG.1419.10;
chr1	transdecoder	exon	44569068	44569378	.	-	.	gene_name 98200948|dmxl2-2; gene_id MSTRG.1419; transcript_id MSTRG.1419.11;
chr1	transdecoder	exon	44569068	44569378	.	-	.	gene_name 98200948|dmxl2-2; gene_id MSTRG.1419; transcript_id MSTRG.1419.12;
chr1	transdecoder	exon	44569068	44569378	.	-	.	gene_name 98200948|dmxl2-2; gene_id MSTRG.1419; transcript_id MSTRG.1419.2;
chr1	transdecoder	exon	44569068	44569378	.	-	.	gene_name 98200948|dmxl2-2; gene_id MSTRG.1419; transcript_id MSTRG.1419.3;
chr1	transdecoder	exon	44569068	44569378	.	-	.	gene_name 98200948|dmxl2-2; gene_id MSTRG.1419; transcript_id MSTRG.1419.4;
chr1	transdecoder	exon	44569068	44569378	.	-	.	gene_name 98200948|dmxl2-2; gene_id MSTRG.1419; transcript_id MSTRG.1419.5;
chr1	transdecoder	exon	44569068	44569378	.	-	.	gene_name 98200948|dmxl2-2; gene_id MSTRG.1419; transcript_id MSTRG.1419.6;
chr1	transdecoder	exon	44569068	44569378	.	-	.	gene_name 98200948|dmxl2-2; gene_id MSTRG.1419; transcript_id MSTRG.1419.7;
chr1	transdecoder	exon	44569068	44569378	.	-	.	gene_name 98200948|dmxl2-2; gene_id MSTRG.1419; transcript_id MSTRG.1419.8;
chr1	transdecoder	exon	44569068	44569378	.	-	.	gene_name 98200948|dmxl2-2; gene_id MSTRG.1419; transcript_id MSTRG.1419.9;
chr1	transdecoder	CDS	44570093	44570204	.	-	0	gene_name 98200948|dmxl2-2; gene_id MSTRG.1419; transcript_id MSTRG.1419.10;
chr1	transdecoder	CDS	44570093	44570204	.	-	0	gene_name 98200948|dmxl2-2; gene_id MSTRG.1419; transcript_id MSTRG.1419.7;
chr1	transdecoder	CDS	44570093	44570204	.	-	0	gene_name 98200948|dmxl2-2; gene_id MSTRG.1419; transcript_id MSTRG.1419.8;
chr1	transdecoder	CDS	44570093	44570406	.	-	1	gene_name 98200948|dmxl2-2; gene_id MSTRG.1419; transcript_id MSTRG.1419.1;
chr1	transdecoder	CDS	44570093	44570406	.	-	1	gene_name 98200948|dmxl2-2; gene_id MSTRG.1419; transcript_id MSTRG.1419.11;
chr1	transdecoder	CDS	44570093	44570406	.	-	1	gene_name 98200948|dmxl2-2; gene_id MSTRG.1419; transcript_id MSTRG.1419.12;
chr1	transdecoder	CDS	44570093	44570406	.	-	1	gene_name 98200948|dmxl2-2; gene_id MSTRG.1419; transcript_id MSTRG.1419.2;
chr1	transdecoder	CDS	44570093	44570406	.	-	1	gene_name 98200948|dmxl2-2; gene_id MSTRG.1419; transcript_id MSTRG.1419.3;
chr1	transdecoder	CDS	44570093	44570406	.	-	1	gene_name 98200948|dmxl2-2; gene_id MSTRG.1419; transcript_id MSTRG.1419.4;
chr1	transdecoder	CDS	44570093	44570406	.	-	1	gene_name 98200948|dmxl2-2; gene_id MSTRG.1419; transcript_id MSTRG.1419.5;
chr1	transdecoder	CDS	44570093	44570406	.	-	1	gene_name 98200948|dmxl2-2; gene_id MSTRG.1419; transcript_id MSTRG.1419.6;
chr1	transdecoder	CDS	44570093	44570406	.	-	1	gene_name 98200948|dmxl2-2; gene_id MSTRG.1419; transcript_id MSTRG.1419.9;
chr1	transdecoder	exon	44570093	44570406	.	-	.	gene_name 98200948|dmxl2-2; gene_id MSTRG.1419; transcript_id MSTRG.1419.1;
chr1	transdecoder	exon	44570093	44570406	.	-	.	gene_name 98200948|dmxl2-2; gene_id MSTRG.1419; transcript_id MSTRG.1419.10;
chr1	transdecoder	exon	44570093	44570406	.	-	.	gene_name 98200948|dmxl2-2; gene_id MSTRG.1419; transcript_id MSTRG.1419.11;
chr1	transdecoder	exon	44570093	44570406	.	-	.	gene_name 98200948|dmxl2-2; gene_id MSTRG.1419; transcript_id MSTRG.1419.12;
chr1	transdecoder	exon	44570093	44570406	.	-	.	gene_name 98200948|dmxl2-2; gene_id MSTRG.1419; transcript_id MSTRG.1419.2;
chr1	transdecoder	exon	44570093	44570406	.	-	.	gene_name 98200948|dmxl2-2; gene_id MSTRG.1419; transcript_id MSTRG.1419.3;
chr1	transdecoder	exon	44570093	44570406	.	-	.	gene_name 98200948|dmxl2-2; gene_id MSTRG.1419; transcript_id MSTRG.1419.4;
chr1	transdecoder	exon	44570093	44570406	.	-	.	gene_name 98200948|dmxl2-2; gene_id MSTRG.1419; transcript_id MSTRG.1419.5;
chr1	transdecoder	exon	44570093	44570406	.	-	.	gene_name 98200948|dmxl2-2; gene_id MSTRG.1419; transcript_id MSTRG.1419.6;
chr1	transdecoder	exon	44570093	44570406	.	-	.	gene_name 98200948|dmxl2-2; gene_id MSTRG.1419; transcript_id MSTRG.1419.7;
chr1	transdecoder	exon	44570093	44570406	.	-	.	gene_name 98200948|dmxl2-2; gene_id MSTRG.1419; transcript_id MSTRG.1419.8;
chr1	transdecoder	exon	44570093	44570406	.	-	.	gene_name 98200948|dmxl2-2; gene_id MSTRG.1419; transcript_id MSTRG.1419.9;
chr1	transdecoder	exon	44570555	44570600	.	-	.	gene_name 98200948|dmxl2-2; gene_id MSTRG.1419; transcript_id MSTRG.1419.10;
chr1	transdecoder	exon	44570555	44570600	.	-	.	gene_name 98200948|dmxl2-2; gene_id MSTRG.1419; transcript_id MSTRG.1419.7;
chr1	transdecoder	exon	44570555	44570600	.	-	.	gene_name 98200948|dmxl2-2; gene_id MSTRG.1419; transcript_id MSTRG.1419.8;
chr1	transdecoder	CDS	44570555	44570735	.	-	2	gene_name 98200948|dmxl2-2; gene_id MSTRG.1419; transcript_id MSTRG.1419.1;
chr1	transdecoder	CDS	44570555	44570735	.	-	2	gene_name 98200948|dmxl2-2; gene_id MSTRG.1419; transcript_id MSTRG.1419.11;
chr1	transdecoder	CDS	44570555	44570735	.	-	2	gene_name 98200948|dmxl2-2; gene_id MSTRG.1419; transcript_id MSTRG.1419.12;
chr1	transdecoder	CDS	44570555	44570735	.	-	2	gene_name 98200948|dmxl2-2; gene_id MSTRG.1419; transcript_id MSTRG.1419.2;
chr1	transdecoder	CDS	44570555	44570735	.	-	2	gene_name 98200948|dmxl2-2; gene_id MSTRG.1419; transcript_id MSTRG.1419.3;
chr1	transdecoder	CDS	44570555	44570735	.	-	2	gene_name 98200948|dmxl2-2; gene_id MSTRG.1419; transcript_id MSTRG.1419.4;
chr1	transdecoder	CDS	44570555	44570735	.	-	2	gene_name 98200948|dmxl2-2; gene_id MSTRG.1419; transcript_id MSTRG.1419.5;
chr1	transdecoder	CDS	44570555	44570735	.	-	2	gene_name 98200948|dmxl2-2; gene_id MSTRG.1419; transcript_id MSTRG.1419.6;
chr1	transdecoder	CDS	44570555	44570735	.	-	2	gene_name 98200948|dmxl2-2; gene_id MSTRG.1419; transcript_id MSTRG.1419.9;
chr1	transdecoder	exon	44570555	44570735	.	-	.	gene_name 98200948|dmxl2-2; gene_id MSTRG.1419; transcript_id MSTRG.1419.1;
chr1	transdecoder	exon	44570555	44570735	.	-	.	gene_name 98200948|dmxl2-2; gene_id MSTRG.1419; transcript_id MSTRG.1419.11;
chr1	transdecoder	exon	44570555	44570735	.	-	.	gene_name 98200948|dmxl2-2; gene_id MSTRG.1419; transcript_id MSTRG.1419.12;
chr1	transdecoder	exon	44570555	44570735	.	-	.	gene_name 98200948|dmxl2-2; gene_id MSTRG.1419; transcript_id MSTRG.1419.2;
chr1	transdecoder	exon	44570555	44570735	.	-	.	gene_name 98200948|dmxl2-2; gene_id MSTRG.1419; transcript_id MSTRG.1419.3;
chr1	transdecoder	exon	44570555	44570735	.	-	.	gene_name 98200948|dmxl2-2; gene_id MSTRG.1419; transcript_id MSTRG.1419.4;
chr1	transdecoder	exon	44570555	44570735	.	-	.	gene_name 98200948|dmxl2-2; gene_id MSTRG.1419; transcript_id MSTRG.1419.5;
chr1	transdecoder	exon	44570555	44570735	.	-	.	gene_name 98200948|dmxl2-2; gene_id MSTRG.1419; transcript_id MSTRG.1419.6;
chr1	transdecoder	exon	44570555	44570735	.	-	.	gene_name 98200948|dmxl2-2; gene_id MSTRG.1419; transcript_id MSTRG.1419.9;
chr1	transdecoder	CDS	44570567	44570600	.	-	1	gene_name 98200948|dmxl2-2; gene_id MSTRG.1419; transcript_id MSTRG.1419.10;
chr1	transdecoder	CDS	44570567	44570600	.	-	1	gene_name 98200948|dmxl2-2; gene_id MSTRG.1419; transcript_id MSTRG.1419.7;
chr1	transdecoder	CDS	44570567	44570600	.	-	1	gene_name 98200948|dmxl2-2; gene_id MSTRG.1419; transcript_id MSTRG.1419.8;
chr1	transdecoder	CDS	44571543	44571729	.	-	0	gene_name 98200948|dmxl2-2; gene_id MSTRG.1419; transcript_id MSTRG.1419.1;
chr1	transdecoder	CDS	44571543	44571729	.	-	0	gene_name 98200948|dmxl2-2; gene_id MSTRG.1419; transcript_id MSTRG.1419.11;
chr1	transdecoder	CDS	44571543	44571729	.	-	0	gene_name 98200948|dmxl2-2; gene_id MSTRG.1419; transcript_id MSTRG.1419.12;
chr1	transdecoder	CDS	44571543	44571729	.	-	0	gene_name 98200948|dmxl2-2; gene_id MSTRG.1419; transcript_id MSTRG.1419.2;
chr1	transdecoder	CDS	44571543	44571729	.	-	0	gene_name 98200948|dmxl2-2; gene_id MSTRG.1419; transcript_id MSTRG.1419.3;
chr1	transdecoder	CDS	44571543	44571729	.	-	0	gene_name 98200948|dmxl2-2; gene_id MSTRG.1419; transcript_id MSTRG.1419.4;
chr1	transdecoder	CDS	44571543	44571729	.	-	0	gene_name 98200948|dmxl2-2; gene_id MSTRG.1419; transcript_id MSTRG.1419.5;
chr1	transdecoder	CDS	44571543	44571729	.	-	0	gene_name 98200948|dmxl2-2; gene_id MSTRG.1419; transcript_id MSTRG.1419.6;
chr1	transdecoder	CDS	44571543	44571729	.	-	0	gene_name 98200948|dmxl2-2; gene_id MSTRG.1419; transcript_id MSTRG.1419.9;
chr1	transdecoder	exon	44571543	44571729	.	-	.	gene_name 98200948|dmxl2-2; gene_id MSTRG.1419; transcript_id MSTRG.1419.1;
chr1	transdecoder	exon	44571543	44571729	.	-	.	gene_name 98200948|dmxl2-2; gene_id MSTRG.1419; transcript_id MSTRG.1419.11;
chr1	transdecoder	exon	44571543	44571729	.	-	.	gene_name 98200948|dmxl2-2; gene_id MSTRG.1419; transcript_id MSTRG.1419.12;
chr1	transdecoder	exon	44571543	44571729	.	-	.	gene_name 98200948|dmxl2-2; gene_id MSTRG.1419; transcript_id MSTRG.1419.2;
chr1	transdecoder	exon	44571543	44571729	.	-	.	gene_name 98200948|dmxl2-2; gene_id MSTRG.1419; transcript_id MSTRG.1419.3;
chr1	transdecoder	exon	44571543	44571729	.	-	.	gene_name 98200948|dmxl2-2; gene_id MSTRG.1419; transcript_id MSTRG.1419.4;
chr1	transdecoder	exon	44571543	44571729	.	-	.	gene_name 98200948|dmxl2-2; gene_id MSTRG.1419; transcript_id MSTRG.1419.5;
chr1	transdecoder	exon	44571543	44571729	.	-	.	gene_name 98200948|dmxl2-2; gene_id MSTRG.1419; transcript_id MSTRG.1419.6;
chr1	transdecoder	exon	44571543	44571729	.	-	.	gene_name 98200948|dmxl2-2; gene_id MSTRG.1419; transcript_id MSTRG.1419.9;
chr1	transdecoder	CDS	44571593	44571729	.	-	0	gene_name 98200948|dmxl2-2; gene_id MSTRG.1419; transcript_id MSTRG.1419.10;
chr1	transdecoder	CDS	44571593	44571729	.	-	0	gene_name 98200948|dmxl2-2; gene_id MSTRG.1419; transcript_id MSTRG.1419.7;
chr1	transdecoder	CDS	44571593	44571729	.	-	0	gene_name 98200948|dmxl2-2; gene_id MSTRG.1419; transcript_id MSTRG.1419.8;
chr1	transdecoder	exon	44571593	44571729	.	-	.	gene_name 98200948|dmxl2-2; gene_id MSTRG.1419; transcript_id MSTRG.1419.10;
chr1	transdecoder	exon	44571593	44571729	.	-	.	gene_name 98200948|dmxl2-2; gene_id MSTRG.1419; transcript_id MSTRG.1419.7;
chr1	transdecoder	exon	44571593	44571729	.	-	.	gene_name 98200948|dmxl2-2; gene_id MSTRG.1419; transcript_id MSTRG.1419.8;
chr1	transdecoder	CDS	44571827	44571983	.	-	1	gene_name 98200948|dmxl2-2; gene_id MSTRG.1419; transcript_id MSTRG.1419.1;
chr1	transdecoder	CDS	44571827	44571983	.	-	1	gene_name 98200948|dmxl2-2; gene_id MSTRG.1419; transcript_id MSTRG.1419.10;
chr1	transdecoder	CDS	44571827	44571983	.	-	1	gene_name 98200948|dmxl2-2; gene_id MSTRG.1419; transcript_id MSTRG.1419.11;
chr1	transdecoder	CDS	44571827	44571983	.	-	1	gene_name 98200948|dmxl2-2; gene_id MSTRG.1419; transcript_id MSTRG.1419.12;
chr1	transdecoder	CDS	44571827	44571983	.	-	1	gene_name 98200948|dmxl2-2; gene_id MSTRG.1419; transcript_id MSTRG.1419.2;
chr1	transdecoder	CDS	44571827	44571983	.	-	1	gene_name 98200948|dmxl2-2; gene_id MSTRG.1419; transcript_id MSTRG.1419.3;
chr1	transdecoder	CDS	44571827	44571983	.	-	1	gene_name 98200948|dmxl2-2; gene_id MSTRG.1419; transcript_id MSTRG.1419.4;
chr1	transdecoder	CDS	44571827	44571983	.	-	1	gene_name 98200948|dmxl2-2; gene_id MSTRG.1419; transcript_id MSTRG.1419.5;
chr1	transdecoder	CDS	44571827	44571983	.	-	1	gene_name 98200948|dmxl2-2; gene_id MSTRG.1419; transcript_id MSTRG.1419.6;
chr1	transdecoder	CDS	44571827	44571983	.	-	1	gene_name 98200948|dmxl2-2; gene_id MSTRG.1419; transcript_id MSTRG.1419.7;
chr1	transdecoder	CDS	44571827	44571983	.	-	1	gene_name 98200948|dmxl2-2; gene_id MSTRG.1419; transcript_id MSTRG.1419.8;
chr1	transdecoder	CDS	44571827	44571983	.	-	1	gene_name 98200948|dmxl2-2; gene_id MSTRG.1419; transcript_id MSTRG.1419.9;
chr1	transdecoder	exon	44571827	44571983	.	-	.	gene_name 98200948|dmxl2-2; gene_id MSTRG.1419; transcript_id MSTRG.1419.1;
chr1	transdecoder	exon	44571827	44571983	.	-	.	gene_name 98200948|dmxl2-2; gene_id MSTRG.1419; transcript_id MSTRG.1419.10;
chr1	transdecoder	exon	44571827	44571983	.	-	.	gene_name 98200948|dmxl2-2; gene_id MSTRG.1419; transcript_id MSTRG.1419.11;
chr1	transdecoder	exon	44571827	44571983	.	-	.	gene_name 98200948|dmxl2-2; gene_id MSTRG.1419; transcript_id MSTRG.1419.12;
chr1	transdecoder	exon	44571827	44571983	.	-	.	gene_name 98200948|dmxl2-2; gene_id MSTRG.1419; transcript_id MSTRG.1419.2;
chr1	transdecoder	exon	44571827	44571983	.	-	.	gene_name 98200948|dmxl2-2; gene_id MSTRG.1419; transcript_id MSTRG.1419.3;
chr1	transdecoder	exon	44571827	44571983	.	-	.	gene_name 98200948|dmxl2-2; gene_id MSTRG.1419; transcript_id MSTRG.1419.4;
chr1	transdecoder	exon	44571827	44571983	.	-	.	gene_name 98200948|dmxl2-2; gene_id MSTRG.1419; transcript_id MSTRG.1419.5;
chr1	transdecoder	exon	44571827	44571983	.	-	.	gene_name 98200948|dmxl2-2; gene_id MSTRG.1419; transcript_id MSTRG.1419.6;
chr1	transdecoder	exon	44571827	44571983	.	-	.	gene_name 98200948|dmxl2-2; gene_id MSTRG.1419; transcript_id MSTRG.1419.7;
chr1	transdecoder	exon	44571827	44571983	.	-	.	gene_name 98200948|dmxl2-2; gene_id MSTRG.1419; transcript_id MSTRG.1419.8;
chr1	transdecoder	exon	44571827	44571983	.	-	.	gene_name 98200948|dmxl2-2; gene_id MSTRG.1419; transcript_id MSTRG.1419.9;
chr1	transdecoder	CDS	44575450	44575656	.	-	1	gene_name 98200948|dmxl2-2; gene_id MSTRG.1419; transcript_id MSTRG.1419.1;
chr1	transdecoder	CDS	44575450	44575656	.	-	1	gene_name 98200948|dmxl2-2; gene_id MSTRG.1419; transcript_id MSTRG.1419.10;
chr1	transdecoder	CDS	44575450	44575656	.	-	1	gene_name 98200948|dmxl2-2; gene_id MSTRG.1419; transcript_id MSTRG.1419.11;
chr1	transdecoder	CDS	44575450	44575656	.	-	1	gene_name 98200948|dmxl2-2; gene_id MSTRG.1419; transcript_id MSTRG.1419.12;
chr1	transdecoder	CDS	44575450	44575656	.	-	1	gene_name 98200948|dmxl2-2; gene_id MSTRG.1419; transcript_id MSTRG.1419.2;
chr1	transdecoder	CDS	44575450	44575656	.	-	1	gene_name 98200948|dmxl2-2; gene_id MSTRG.1419; transcript_id MSTRG.1419.3;
chr1	transdecoder	CDS	44575450	44575656	.	-	1	gene_name 98200948|dmxl2-2; gene_id MSTRG.1419; transcript_id MSTRG.1419.4;
chr1	transdecoder	CDS	44575450	44575656	.	-	1	gene_name 98200948|dmxl2-2; gene_id MSTRG.1419; transcript_id MSTRG.1419.5;
chr1	transdecoder	CDS	44575450	44575656	.	-	1	gene_name 98200948|dmxl2-2; gene_id MSTRG.1419; transcript_id MSTRG.1419.6;
chr1	transdecoder	CDS	44575450	44575656	.	-	1	gene_name 98200948|dmxl2-2; gene_id MSTRG.1419; transcript_id MSTRG.1419.7;
chr1	transdecoder	CDS	44575450	44575656	.	-	1	gene_name 98200948|dmxl2-2; gene_id MSTRG.1419; transcript_id MSTRG.1419.8;
chr1	transdecoder	CDS	44575450	44575656	.	-	1	gene_name 98200948|dmxl2-2; gene_id MSTRG.1419; transcript_id MSTRG.1419.9;
chr1	transdecoder	exon	44575450	44575656	.	-	.	gene_name 98200948|dmxl2-2; gene_id MSTRG.1419; transcript_id MSTRG.1419.1;
chr1	transdecoder	exon	44575450	44575656	.	-	.	gene_name 98200948|dmxl2-2; gene_id MSTRG.1419; transcript_id MSTRG.1419.10;
chr1	transdecoder	exon	44575450	44575656	.	-	.	gene_name 98200948|dmxl2-2; gene_id MSTRG.1419; transcript_id MSTRG.1419.11;
chr1	transdecoder	exon	44575450	44575656	.	-	.	gene_name 98200948|dmxl2-2; gene_id MSTRG.1419; transcript_id MSTRG.1419.12;
chr1	transdecoder	exon	44575450	44575656	.	-	.	gene_name 98200948|dmxl2-2; gene_id MSTRG.1419; transcript_id MSTRG.1419.2;
chr1	transdecoder	exon	44575450	44575656	.	-	.	gene_name 98200948|dmxl2-2; gene_id MSTRG.1419; transcript_id MSTRG.1419.3;
chr1	transdecoder	exon	44575450	44575656	.	-	.	gene_name 98200948|dmxl2-2; gene_id MSTRG.1419; transcript_id MSTRG.1419.4;
chr1	transdecoder	exon	44575450	44575656	.	-	.	gene_name 98200948|dmxl2-2; gene_id MSTRG.1419; transcript_id MSTRG.1419.5;
chr1	transdecoder	exon	44575450	44575656	.	-	.	gene_name 98200948|dmxl2-2; gene_id MSTRG.1419; transcript_id MSTRG.1419.6;
chr1	transdecoder	exon	44575450	44575656	.	-	.	gene_name 98200948|dmxl2-2; gene_id MSTRG.1419; transcript_id MSTRG.1419.7;
chr1	transdecoder	exon	44575450	44575656	.	-	.	gene_name 98200948|dmxl2-2; gene_id MSTRG.1419; transcript_id MSTRG.1419.8;
chr1	transdecoder	exon	44575450	44575656	.	-	.	gene_name 98200948|dmxl2-2; gene_id MSTRG.1419; transcript_id MSTRG.1419.9;
chr1	transdecoder	CDS	44575798	44575802	.	-	0	gene_name 98200948|dmxl2-2; gene_id MSTRG.1419; transcript_id MSTRG.1419.3;
chr1	transdecoder	CDS	44575798	44575988	.	-	0	gene_name 98200948|dmxl2-2; gene_id MSTRG.1419; transcript_id MSTRG.1419.1;
chr1	transdecoder	CDS	44575798	44575988	.	-	0	gene_name 98200948|dmxl2-2; gene_id MSTRG.1419; transcript_id MSTRG.1419.10;
chr1	transdecoder	CDS	44575798	44575988	.	-	0	gene_name 98200948|dmxl2-2; gene_id MSTRG.1419; transcript_id MSTRG.1419.11;
chr1	transdecoder	CDS	44575798	44575988	.	-	0	gene_name 98200948|dmxl2-2; gene_id MSTRG.1419; transcript_id MSTRG.1419.12;
chr1	transdecoder	CDS	44575798	44575988	.	-	0	gene_name 98200948|dmxl2-2; gene_id MSTRG.1419; transcript_id MSTRG.1419.2;
chr1	transdecoder	CDS	44575798	44575988	.	-	0	gene_name 98200948|dmxl2-2; gene_id MSTRG.1419; transcript_id MSTRG.1419.4;
chr1	transdecoder	CDS	44575798	44575988	.	-	0	gene_name 98200948|dmxl2-2; gene_id MSTRG.1419; transcript_id MSTRG.1419.5;
chr1	transdecoder	CDS	44575798	44575988	.	-	0	gene_name 98200948|dmxl2-2; gene_id MSTRG.1419; transcript_id MSTRG.1419.6;
chr1	transdecoder	CDS	44575798	44575988	.	-	0	gene_name 98200948|dmxl2-2; gene_id MSTRG.1419; transcript_id MSTRG.1419.7;
chr1	transdecoder	CDS	44575798	44575988	.	-	0	gene_name 98200948|dmxl2-2; gene_id MSTRG.1419; transcript_id MSTRG.1419.8;
chr1	transdecoder	CDS	44575798	44575988	.	-	0	gene_name 98200948|dmxl2-2; gene_id MSTRG.1419; transcript_id MSTRG.1419.9;
chr1	transdecoder	exon	44575798	44575988	.	-	.	gene_name 98200948|dmxl2-2; gene_id MSTRG.1419; transcript_id MSTRG.1419.1;
chr1	transdecoder	exon	44575798	44575988	.	-	.	gene_name 98200948|dmxl2-2; gene_id MSTRG.1419; transcript_id MSTRG.1419.10;
chr1	transdecoder	exon	44575798	44575988	.	-	.	gene_name 98200948|dmxl2-2; gene_id MSTRG.1419; transcript_id MSTRG.1419.11;
chr1	transdecoder	exon	44575798	44575988	.	-	.	gene_name 98200948|dmxl2-2; gene_id MSTRG.1419; transcript_id MSTRG.1419.12;
chr1	transdecoder	exon	44575798	44575988	.	-	.	gene_name 98200948|dmxl2-2; gene_id MSTRG.1419; transcript_id MSTRG.1419.2;
chr1	transdecoder	exon	44575798	44575988	.	-	.	gene_name 98200948|dmxl2-2; gene_id MSTRG.1419; transcript_id MSTRG.1419.3;
chr1	transdecoder	exon	44575798	44575988	.	-	.	gene_name 98200948|dmxl2-2; gene_id MSTRG.1419; transcript_id MSTRG.1419.4;
chr1	transdecoder	exon	44575798	44575988	.	-	.	gene_name 98200948|dmxl2-2; gene_id MSTRG.1419; transcript_id MSTRG.1419.5;
chr1	transdecoder	exon	44575798	44575988	.	-	.	gene_name 98200948|dmxl2-2; gene_id MSTRG.1419; transcript_id MSTRG.1419.6;
chr1	transdecoder	exon	44575798	44575988	.	-	.	gene_name 98200948|dmxl2-2; gene_id MSTRG.1419; transcript_id MSTRG.1419.7;
chr1	transdecoder	exon	44575798	44575988	.	-	.	gene_name 98200948|dmxl2-2; gene_id MSTRG.1419; transcript_id MSTRG.1419.8;
chr1	transdecoder	exon	44575798	44575988	.	-	.	gene_name 98200948|dmxl2-2; gene_id MSTRG.1419; transcript_id MSTRG.1419.9;
chr1	transdecoder	five_prime_utr	44575803	44575988	.	-	.	gene_name 98200948|dmxl2-2; gene_id MSTRG.1419; transcript_id MSTRG.1419.3;
chr1	transdecoder	CDS	44580635	44580910	.	-	0	gene_name 98200948|dmxl2-2; gene_id MSTRG.1419; transcript_id MSTRG.1419.1;
chr1	transdecoder	CDS	44580635	44580910	.	-	0	gene_name 98200948|dmxl2-2; gene_id MSTRG.1419; transcript_id MSTRG.1419.10;
chr1	transdecoder	CDS	44580635	44580910	.	-	0	gene_name 98200948|dmxl2-2; gene_id MSTRG.1419; transcript_id MSTRG.1419.11;
chr1	transdecoder	CDS	44580635	44580910	.	-	0	gene_name 98200948|dmxl2-2; gene_id MSTRG.1419; transcript_id MSTRG.1419.12;
chr1	transdecoder	CDS	44580635	44580910	.	-	0	gene_name 98200948|dmxl2-2; gene_id MSTRG.1419; transcript_id MSTRG.1419.2;
chr1	transdecoder	CDS	44580635	44580910	.	-	0	gene_name 98200948|dmxl2-2; gene_id MSTRG.1419; transcript_id MSTRG.1419.4;
chr1	transdecoder	CDS	44580635	44580910	.	-	0	gene_name 98200948|dmxl2-2; gene_id MSTRG.1419; transcript_id MSTRG.1419.5;
chr1	transdecoder	CDS	44580635	44580910	.	-	0	gene_name 98200948|dmxl2-2; gene_id MSTRG.1419; transcript_id MSTRG.1419.6;
chr1	transdecoder	CDS	44580635	44580910	.	-	0	gene_name 98200948|dmxl2-2; gene_id MSTRG.1419; transcript_id MSTRG.1419.7;
chr1	transdecoder	CDS	44580635	44580910	.	-	0	gene_name 98200948|dmxl2-2; gene_id MSTRG.1419; transcript_id MSTRG.1419.8;
chr1	transdecoder	CDS	44580635	44580910	.	-	0	gene_name 98200948|dmxl2-2; gene_id MSTRG.1419; transcript_id MSTRG.1419.9;
chr1	transdecoder	exon	44580635	44580910	.	-	.	gene_name 98200948|dmxl2-2; gene_id MSTRG.1419; transcript_id MSTRG.1419.1;
chr1	transdecoder	exon	44580635	44580910	.	-	.	gene_name 98200948|dmxl2-2; gene_id MSTRG.1419; transcript_id MSTRG.1419.10;
chr1	transdecoder	exon	44580635	44580910	.	-	.	gene_name 98200948|dmxl2-2; gene_id MSTRG.1419; transcript_id MSTRG.1419.11;
chr1	transdecoder	exon	44580635	44580910	.	-	.	gene_name 98200948|dmxl2-2; gene_id MSTRG.1419; transcript_id MSTRG.1419.12;
chr1	transdecoder	exon	44580635	44580910	.	-	.	gene_name 98200948|dmxl2-2; gene_id MSTRG.1419; transcript_id MSTRG.1419.2;
chr1	transdecoder	exon	44580635	44580910	.	-	.	gene_name 98200948|dmxl2-2; gene_id MSTRG.1419; transcript_id MSTRG.1419.3;
chr1	transdecoder	exon	44580635	44580910	.	-	.	gene_name 98200948|dmxl2-2; gene_id MSTRG.1419; transcript_id MSTRG.1419.4;
chr1	transdecoder	exon	44580635	44580910	.	-	.	gene_name 98200948|dmxl2-2; gene_id MSTRG.1419; transcript_id MSTRG.1419.5;
chr1	transdecoder	exon	44580635	44580910	.	-	.	gene_name 98200948|dmxl2-2; gene_id MSTRG.1419; transcript_id MSTRG.1419.6;
chr1	transdecoder	exon	44580635	44580910	.	-	.	gene_name 98200948|dmxl2-2; gene_id MSTRG.1419; transcript_id MSTRG.1419.7;
chr1	transdecoder	exon	44580635	44580910	.	-	.	gene_name 98200948|dmxl2-2; gene_id MSTRG.1419; transcript_id MSTRG.1419.8;
chr1	transdecoder	exon	44580635	44580910	.	-	.	gene_name 98200948|dmxl2-2; gene_id MSTRG.1419; transcript_id MSTRG.1419.9;
chr1	transdecoder	five_prime_utr	44580635	44580910	.	-	.	gene_name 98200948|dmxl2-2; gene_id MSTRG.1419; transcript_id MSTRG.1419.3;
chr1	transdecoder	CDS	44582446	44582753	.	-	2	gene_name 98200948|dmxl2-2; gene_id MSTRG.1419; transcript_id MSTRG.1419.1;
chr1	transdecoder	CDS	44582446	44582753	.	-	2	gene_name 98200948|dmxl2-2; gene_id MSTRG.1419; transcript_id MSTRG.1419.10;
chr1	transdecoder	CDS	44582446	44582753	.	-	2	gene_name 98200948|dmxl2-2; gene_id MSTRG.1419; transcript_id MSTRG.1419.11;
chr1	transdecoder	CDS	44582446	44582753	.	-	2	gene_name 98200948|dmxl2-2; gene_id MSTRG.1419; transcript_id MSTRG.1419.12;
chr1	transdecoder	CDS	44582446	44582753	.	-	2	gene_name 98200948|dmxl2-2; gene_id MSTRG.1419; transcript_id MSTRG.1419.2;
chr1	transdecoder	CDS	44582446	44582753	.	-	2	gene_name 98200948|dmxl2-2; gene_id MSTRG.1419; transcript_id MSTRG.1419.4;
chr1	transdecoder	CDS	44582446	44582753	.	-	2	gene_name 98200948|dmxl2-2; gene_id MSTRG.1419; transcript_id MSTRG.1419.5;
chr1	transdecoder	CDS	44582446	44582753	.	-	2	gene_name 98200948|dmxl2-2; gene_id MSTRG.1419; transcript_id MSTRG.1419.6;
chr1	transdecoder	CDS	44582446	44582753	.	-	2	gene_name 98200948|dmxl2-2; gene_id MSTRG.1419; transcript_id MSTRG.1419.7;
chr1	transdecoder	CDS	44582446	44582753	.	-	2	gene_name 98200948|dmxl2-2; gene_id MSTRG.1419; transcript_id MSTRG.1419.8;
chr1	transdecoder	CDS	44582446	44582753	.	-	2	gene_name 98200948|dmxl2-2; gene_id MSTRG.1419; transcript_id MSTRG.1419.9;
chr1	transdecoder	exon	44582446	44582753	.	-	.	gene_name 98200948|dmxl2-2; gene_id MSTRG.1419; transcript_id MSTRG.1419.1;
chr1	transdecoder	exon	44582446	44582753	.	-	.	gene_name 98200948|dmxl2-2; gene_id MSTRG.1419; transcript_id MSTRG.1419.10;
chr1	transdecoder	exon	44582446	44582753	.	-	.	gene_name 98200948|dmxl2-2; gene_id MSTRG.1419; transcript_id MSTRG.1419.11;
chr1	transdecoder	exon	44582446	44582753	.	-	.	gene_name 98200948|dmxl2-2; gene_id MSTRG.1419; transcript_id MSTRG.1419.12;
chr1	transdecoder	exon	44582446	44582753	.	-	.	gene_name 98200948|dmxl2-2; gene_id MSTRG.1419; transcript_id MSTRG.1419.2;
chr1	transdecoder	exon	44582446	44582753	.	-	.	gene_name 98200948|dmxl2-2; gene_id MSTRG.1419; transcript_id MSTRG.1419.4;
chr1	transdecoder	exon	44582446	44582753	.	-	.	gene_name 98200948|dmxl2-2; gene_id MSTRG.1419; transcript_id MSTRG.1419.5;
chr1	transdecoder	exon	44582446	44582753	.	-	.	gene_name 98200948|dmxl2-2; gene_id MSTRG.1419; transcript_id MSTRG.1419.6;
chr1	transdecoder	exon	44582446	44582753	.	-	.	gene_name 98200948|dmxl2-2; gene_id MSTRG.1419; transcript_id MSTRG.1419.7;
chr1	transdecoder	exon	44582446	44582753	.	-	.	gene_name 98200948|dmxl2-2; gene_id MSTRG.1419; transcript_id MSTRG.1419.8;
chr1	transdecoder	exon	44582446	44582753	.	-	.	gene_name 98200948|dmxl2-2; gene_id MSTRG.1419; transcript_id MSTRG.1419.9;
chr1	transdecoder	CDS	44583189	44583378	.	-	0	gene_name 98200948|dmxl2-2; gene_id MSTRG.1419; transcript_id MSTRG.1419.1;
chr1	transdecoder	CDS	44583189	44583378	.	-	0	gene_name 98200948|dmxl2-2; gene_id MSTRG.1419; transcript_id MSTRG.1419.10;
chr1	transdecoder	CDS	44583189	44583378	.	-	0	gene_name 98200948|dmxl2-2; gene_id MSTRG.1419; transcript_id MSTRG.1419.11;
chr1	transdecoder	CDS	44583189	44583378	.	-	0	gene_name 98200948|dmxl2-2; gene_id MSTRG.1419; transcript_id MSTRG.1419.12;
chr1	transdecoder	CDS	44583189	44583378	.	-	0	gene_name 98200948|dmxl2-2; gene_id MSTRG.1419; transcript_id MSTRG.1419.2;
chr1	transdecoder	CDS	44583189	44583378	.	-	0	gene_name 98200948|dmxl2-2; gene_id MSTRG.1419; transcript_id MSTRG.1419.4;
chr1	transdecoder	CDS	44583189	44583378	.	-	0	gene_name 98200948|dmxl2-2; gene_id MSTRG.1419; transcript_id MSTRG.1419.5;
chr1	transdecoder	CDS	44583189	44583378	.	-	0	gene_name 98200948|dmxl2-2; gene_id MSTRG.1419; transcript_id MSTRG.1419.6;
chr1	transdecoder	CDS	44583189	44583378	.	-	0	gene_name 98200948|dmxl2-2; gene_id MSTRG.1419; transcript_id MSTRG.1419.7;
chr1	transdecoder	CDS	44583189	44583378	.	-	0	gene_name 98200948|dmxl2-2; gene_id MSTRG.1419; transcript_id MSTRG.1419.8;
chr1	transdecoder	CDS	44583189	44583378	.	-	0	gene_name 98200948|dmxl2-2; gene_id MSTRG.1419; transcript_id MSTRG.1419.9;
chr1	transdecoder	exon	44583189	44583378	.	-	.	gene_name 98200948|dmxl2-2; gene_id MSTRG.1419; transcript_id MSTRG.1419.1;
chr1	transdecoder	exon	44583189	44583378	.	-	.	gene_name 98200948|dmxl2-2; gene_id MSTRG.1419; transcript_id MSTRG.1419.10;
chr1	transdecoder	exon	44583189	44583378	.	-	.	gene_name 98200948|dmxl2-2; gene_id MSTRG.1419; transcript_id MSTRG.1419.11;
chr1	transdecoder	exon	44583189	44583378	.	-	.	gene_name 98200948|dmxl2-2; gene_id MSTRG.1419; transcript_id MSTRG.1419.12;
chr1	transdecoder	exon	44583189	44583378	.	-	.	gene_name 98200948|dmxl2-2; gene_id MSTRG.1419; transcript_id MSTRG.1419.2;
chr1	transdecoder	exon	44583189	44583378	.	-	.	gene_name 98200948|dmxl2-2; gene_id MSTRG.1419; transcript_id MSTRG.1419.4;
chr1	transdecoder	exon	44583189	44583378	.	-	.	gene_name 98200948|dmxl2-2; gene_id MSTRG.1419; transcript_id MSTRG.1419.5;
chr1	transdecoder	exon	44583189	44583378	.	-	.	gene_name 98200948|dmxl2-2; gene_id MSTRG.1419; transcript_id MSTRG.1419.6;
chr1	transdecoder	exon	44583189	44583378	.	-	.	gene_name 98200948|dmxl2-2; gene_id MSTRG.1419; transcript_id MSTRG.1419.7;
chr1	transdecoder	exon	44583189	44583378	.	-	.	gene_name 98200948|dmxl2-2; gene_id MSTRG.1419; transcript_id MSTRG.1419.8;
chr1	transdecoder	exon	44583189	44583378	.	-	.	gene_name 98200948|dmxl2-2; gene_id MSTRG.1419; transcript_id MSTRG.1419.9;
chr1	transdecoder	CDS	44583452	44583535	.	-	0	gene_name 98200948|dmxl2-2; gene_id MSTRG.1419; transcript_id MSTRG.1419.1;
chr1	transdecoder	CDS	44583452	44583535	.	-	0	gene_name 98200948|dmxl2-2; gene_id MSTRG.1419; transcript_id MSTRG.1419.10;
chr1	transdecoder	CDS	44583452	44583535	.	-	0	gene_name 98200948|dmxl2-2; gene_id MSTRG.1419; transcript_id MSTRG.1419.11;
chr1	transdecoder	CDS	44583452	44583535	.	-	0	gene_name 98200948|dmxl2-2; gene_id MSTRG.1419; transcript_id MSTRG.1419.12;
chr1	transdecoder	CDS	44583452	44583535	.	-	0	gene_name 98200948|dmxl2-2; gene_id MSTRG.1419; transcript_id MSTRG.1419.2;
chr1	transdecoder	CDS	44583452	44583535	.	-	0	gene_name 98200948|dmxl2-2; gene_id MSTRG.1419; transcript_id MSTRG.1419.4;
chr1	transdecoder	CDS	44583452	44583535	.	-	0	gene_name 98200948|dmxl2-2; gene_id MSTRG.1419; transcript_id MSTRG.1419.5;
chr1	transdecoder	CDS	44583452	44583535	.	-	0	gene_name 98200948|dmxl2-2; gene_id MSTRG.1419; transcript_id MSTRG.1419.6;
chr1	transdecoder	CDS	44583452	44583535	.	-	0	gene_name 98200948|dmxl2-2; gene_id MSTRG.1419; transcript_id MSTRG.1419.7;
chr1	transdecoder	CDS	44583452	44583535	.	-	0	gene_name 98200948|dmxl2-2; gene_id MSTRG.1419; transcript_id MSTRG.1419.8;
chr1	transdecoder	CDS	44583452	44583535	.	-	0	gene_name 98200948|dmxl2-2; gene_id MSTRG.1419; transcript_id MSTRG.1419.9;
chr1	transdecoder	exon	44583452	44583535	.	-	.	gene_name 98200948|dmxl2-2; gene_id MSTRG.1419; transcript_id MSTRG.1419.1;
chr1	transdecoder	exon	44583452	44583535	.	-	.	gene_name 98200948|dmxl2-2; gene_id MSTRG.1419; transcript_id MSTRG.1419.10;
chr1	transdecoder	exon	44583452	44583535	.	-	.	gene_name 98200948|dmxl2-2; gene_id MSTRG.1419; transcript_id MSTRG.1419.11;
chr1	transdecoder	exon	44583452	44583535	.	-	.	gene_name 98200948|dmxl2-2; gene_id MSTRG.1419; transcript_id MSTRG.1419.12;
chr1	transdecoder	exon	44583452	44583535	.	-	.	gene_name 98200948|dmxl2-2; gene_id MSTRG.1419; transcript_id MSTRG.1419.2;
chr1	transdecoder	exon	44583452	44583535	.	-	.	gene_name 98200948|dmxl2-2; gene_id MSTRG.1419; transcript_id MSTRG.1419.4;
chr1	transdecoder	exon	44583452	44583535	.	-	.	gene_name 98200948|dmxl2-2; gene_id MSTRG.1419; transcript_id MSTRG.1419.5;
chr1	transdecoder	exon	44583452	44583535	.	-	.	gene_name 98200948|dmxl2-2; gene_id MSTRG.1419; transcript_id MSTRG.1419.6;
chr1	transdecoder	exon	44583452	44583535	.	-	.	gene_name 98200948|dmxl2-2; gene_id MSTRG.1419; transcript_id MSTRG.1419.7;
chr1	transdecoder	exon	44583452	44583535	.	-	.	gene_name 98200948|dmxl2-2; gene_id MSTRG.1419; transcript_id MSTRG.1419.8;
chr1	transdecoder	exon	44583452	44583535	.	-	.	gene_name 98200948|dmxl2-2; gene_id MSTRG.1419; transcript_id MSTRG.1419.9;
chr1	transdecoder	CDS	44584228	44584464	.	-	0	gene_name 98200948|dmxl2-2; gene_id MSTRG.1419; transcript_id MSTRG.1419.1;
chr1	transdecoder	CDS	44584228	44584464	.	-	0	gene_name 98200948|dmxl2-2; gene_id MSTRG.1419; transcript_id MSTRG.1419.10;
chr1	transdecoder	CDS	44584228	44584464	.	-	0	gene_name 98200948|dmxl2-2; gene_id MSTRG.1419; transcript_id MSTRG.1419.11;
chr1	transdecoder	CDS	44584228	44584464	.	-	0	gene_name 98200948|dmxl2-2; gene_id MSTRG.1419; transcript_id MSTRG.1419.12;
chr1	transdecoder	CDS	44584228	44584464	.	-	0	gene_name 98200948|dmxl2-2; gene_id MSTRG.1419; transcript_id MSTRG.1419.2;
chr1	transdecoder	CDS	44584228	44584464	.	-	0	gene_name 98200948|dmxl2-2; gene_id MSTRG.1419; transcript_id MSTRG.1419.4;
chr1	transdecoder	CDS	44584228	44584464	.	-	0	gene_name 98200948|dmxl2-2; gene_id MSTRG.1419; transcript_id MSTRG.1419.5;
chr1	transdecoder	CDS	44584228	44584464	.	-	0	gene_name 98200948|dmxl2-2; gene_id MSTRG.1419; transcript_id MSTRG.1419.6;
chr1	transdecoder	CDS	44584228	44584464	.	-	0	gene_name 98200948|dmxl2-2; gene_id MSTRG.1419; transcript_id MSTRG.1419.7;
chr1	transdecoder	CDS	44584228	44584464	.	-	0	gene_name 98200948|dmxl2-2; gene_id MSTRG.1419; transcript_id MSTRG.1419.8;
chr1	transdecoder	CDS	44584228	44584464	.	-	0	gene_name 98200948|dmxl2-2; gene_id MSTRG.1419; transcript_id MSTRG.1419.9;
chr1	transdecoder	exon	44584228	44584464	.	-	.	gene_name 98200948|dmxl2-2; gene_id MSTRG.1419; transcript_id MSTRG.1419.1;
chr1	transdecoder	exon	44584228	44584464	.	-	.	gene_name 98200948|dmxl2-2; gene_id MSTRG.1419; transcript_id MSTRG.1419.10;
chr1	transdecoder	exon	44584228	44584464	.	-	.	gene_name 98200948|dmxl2-2; gene_id MSTRG.1419; transcript_id MSTRG.1419.11;
chr1	transdecoder	exon	44584228	44584464	.	-	.	gene_name 98200948|dmxl2-2; gene_id MSTRG.1419; transcript_id MSTRG.1419.12;
chr1	transdecoder	exon	44584228	44584464	.	-	.	gene_name 98200948|dmxl2-2; gene_id MSTRG.1419; transcript_id MSTRG.1419.2;
chr1	transdecoder	exon	44584228	44584464	.	-	.	gene_name 98200948|dmxl2-2; gene_id MSTRG.1419; transcript_id MSTRG.1419.4;
chr1	transdecoder	exon	44584228	44584464	.	-	.	gene_name 98200948|dmxl2-2; gene_id MSTRG.1419; transcript_id MSTRG.1419.5;
chr1	transdecoder	exon	44584228	44584464	.	-	.	gene_name 98200948|dmxl2-2; gene_id MSTRG.1419; transcript_id MSTRG.1419.6;
chr1	transdecoder	exon	44584228	44584464	.	-	.	gene_name 98200948|dmxl2-2; gene_id MSTRG.1419; transcript_id MSTRG.1419.7;
chr1	transdecoder	exon	44584228	44584464	.	-	.	gene_name 98200948|dmxl2-2; gene_id MSTRG.1419; transcript_id MSTRG.1419.8;
chr1	transdecoder	exon	44584228	44584464	.	-	.	gene_name 98200948|dmxl2-2; gene_id MSTRG.1419; transcript_id MSTRG.1419.9;
chr1	transdecoder	CDS	44586370	44586486	.	-	0	gene_name 98200948|dmxl2-2; gene_id MSTRG.1419; transcript_id MSTRG.1419.9;
chr1	transdecoder	exon	44586370	44586486	.	-	.	gene_name 98200948|dmxl2-2; gene_id MSTRG.1419; transcript_id MSTRG.1419.9;
chr1	transdecoder	CDS	44586370	44586531	.	-	0	gene_name 98200948|dmxl2-2; gene_id MSTRG.1419; transcript_id MSTRG.1419.1;
chr1	transdecoder	CDS	44586370	44586531	.	-	0	gene_name 98200948|dmxl2-2; gene_id MSTRG.1419; transcript_id MSTRG.1419.10;
chr1	transdecoder	CDS	44586370	44586531	.	-	0	gene_name 98200948|dmxl2-2; gene_id MSTRG.1419; transcript_id MSTRG.1419.11;
chr1	transdecoder	CDS	44586370	44586531	.	-	0	gene_name 98200948|dmxl2-2; gene_id MSTRG.1419; transcript_id MSTRG.1419.12;
chr1	transdecoder	CDS	44586370	44586531	.	-	0	gene_name 98200948|dmxl2-2; gene_id MSTRG.1419; transcript_id MSTRG.1419.2;
chr1	transdecoder	CDS	44586370	44586531	.	-	0	gene_name 98200948|dmxl2-2; gene_id MSTRG.1419; transcript_id MSTRG.1419.4;
chr1	transdecoder	CDS	44586370	44586531	.	-	0	gene_name 98200948|dmxl2-2; gene_id MSTRG.1419; transcript_id MSTRG.1419.5;
chr1	transdecoder	CDS	44586370	44586531	.	-	0	gene_name 98200948|dmxl2-2; gene_id MSTRG.1419; transcript_id MSTRG.1419.6;
chr1	transdecoder	CDS	44586370	44586531	.	-	0	gene_name 98200948|dmxl2-2; gene_id MSTRG.1419; transcript_id MSTRG.1419.7;
chr1	transdecoder	CDS	44586370	44586531	.	-	0	gene_name 98200948|dmxl2-2; gene_id MSTRG.1419; transcript_id MSTRG.1419.8;
chr1	transdecoder	exon	44586370	44586531	.	-	.	gene_name 98200948|dmxl2-2; gene_id MSTRG.1419; transcript_id MSTRG.1419.1;
chr1	transdecoder	exon	44586370	44586531	.	-	.	gene_name 98200948|dmxl2-2; gene_id MSTRG.1419; transcript_id MSTRG.1419.10;
chr1	transdecoder	exon	44586370	44586531	.	-	.	gene_name 98200948|dmxl2-2; gene_id MSTRG.1419; transcript_id MSTRG.1419.11;
chr1	transdecoder	exon	44586370	44586531	.	-	.	gene_name 98200948|dmxl2-2; gene_id MSTRG.1419; transcript_id MSTRG.1419.12;
chr1	transdecoder	exon	44586370	44586531	.	-	.	gene_name 98200948|dmxl2-2; gene_id MSTRG.1419; transcript_id MSTRG.1419.2;
chr1	transdecoder	exon	44586370	44586531	.	-	.	gene_name 98200948|dmxl2-2; gene_id MSTRG.1419; transcript_id MSTRG.1419.4;
chr1	transdecoder	exon	44586370	44586531	.	-	.	gene_name 98200948|dmxl2-2; gene_id MSTRG.1419; transcript_id MSTRG.1419.5;
chr1	transdecoder	exon	44586370	44586531	.	-	.	gene_name 98200948|dmxl2-2; gene_id MSTRG.1419; transcript_id MSTRG.1419.6;
chr1	transdecoder	exon	44586370	44586531	.	-	.	gene_name 98200948|dmxl2-2; gene_id MSTRG.1419; transcript_id MSTRG.1419.7;
chr1	transdecoder	exon	44586370	44586531	.	-	.	gene_name 98200948|dmxl2-2; gene_id MSTRG.1419; transcript_id MSTRG.1419.8;
chr1	transdecoder	CDS	44590553	44590564	.	-	0	gene_name 98200948|dmxl2-2; gene_id MSTRG.1419; transcript_id MSTRG.1419.11;
chr1	transdecoder	CDS	44590553	44590564	.	-	0	gene_name 98200948|dmxl2-2; gene_id MSTRG.1419; transcript_id MSTRG.1419.12;
chr1	transdecoder	CDS	44590553	44590564	.	-	0	gene_name 98200948|dmxl2-2; gene_id MSTRG.1419; transcript_id MSTRG.1419.4;
chr1	transdecoder	CDS	44590553	44590564	.	-	0	gene_name 98200948|dmxl2-2; gene_id MSTRG.1419; transcript_id MSTRG.1419.5;
chr1	transdecoder	CDS	44590553	44590564	.	-	0	gene_name 98200948|dmxl2-2; gene_id MSTRG.1419; transcript_id MSTRG.1419.7;
chr1	transdecoder	exon	44590553	44590564	.	-	.	gene_name 98200948|dmxl2-2; gene_id MSTRG.1419; transcript_id MSTRG.1419.11;
chr1	transdecoder	exon	44590553	44590564	.	-	.	gene_name 98200948|dmxl2-2; gene_id MSTRG.1419; transcript_id MSTRG.1419.12;
chr1	transdecoder	exon	44590553	44590564	.	-	.	gene_name 98200948|dmxl2-2; gene_id MSTRG.1419; transcript_id MSTRG.1419.4;
chr1	transdecoder	exon	44590553	44590564	.	-	.	gene_name 98200948|dmxl2-2; gene_id MSTRG.1419; transcript_id MSTRG.1419.5;
chr1	transdecoder	exon	44590553	44590564	.	-	.	gene_name 98200948|dmxl2-2; gene_id MSTRG.1419; transcript_id MSTRG.1419.7;
chr1	transdecoder	CDS	44593526	44593784	.	-	1	gene_name 98200948|dmxl2-2; gene_id MSTRG.1419; transcript_id MSTRG.1419.1;
chr1	transdecoder	CDS	44593526	44593784	.	-	1	gene_name 98200948|dmxl2-2; gene_id MSTRG.1419; transcript_id MSTRG.1419.10;
chr1	transdecoder	CDS	44593526	44593784	.	-	1	gene_name 98200948|dmxl2-2; gene_id MSTRG.1419; transcript_id MSTRG.1419.11;
chr1	transdecoder	CDS	44593526	44593784	.	-	1	gene_name 98200948|dmxl2-2; gene_id MSTRG.1419; transcript_id MSTRG.1419.12;
chr1	transdecoder	CDS	44593526	44593784	.	-	1	gene_name 98200948|dmxl2-2; gene_id MSTRG.1419; transcript_id MSTRG.1419.2;
chr1	transdecoder	CDS	44593526	44593784	.	-	1	gene_name 98200948|dmxl2-2; gene_id MSTRG.1419; transcript_id MSTRG.1419.4;
chr1	transdecoder	CDS	44593526	44593784	.	-	1	gene_name 98200948|dmxl2-2; gene_id MSTRG.1419; transcript_id MSTRG.1419.5;
chr1	transdecoder	CDS	44593526	44593784	.	-	1	gene_name 98200948|dmxl2-2; gene_id MSTRG.1419; transcript_id MSTRG.1419.6;
chr1	transdecoder	CDS	44593526	44593784	.	-	1	gene_name 98200948|dmxl2-2; gene_id MSTRG.1419; transcript_id MSTRG.1419.7;
chr1	transdecoder	CDS	44593526	44593784	.	-	1	gene_name 98200948|dmxl2-2; gene_id MSTRG.1419; transcript_id MSTRG.1419.8;
chr1	transdecoder	exon	44593526	44593784	.	-	.	gene_name 98200948|dmxl2-2; gene_id MSTRG.1419; transcript_id MSTRG.1419.1;
chr1	transdecoder	exon	44593526	44593784	.	-	.	gene_name 98200948|dmxl2-2; gene_id MSTRG.1419; transcript_id MSTRG.1419.10;
chr1	transdecoder	exon	44593526	44593784	.	-	.	gene_name 98200948|dmxl2-2; gene_id MSTRG.1419; transcript_id MSTRG.1419.11;
chr1	transdecoder	exon	44593526	44593784	.	-	.	gene_name 98200948|dmxl2-2; gene_id MSTRG.1419; transcript_id MSTRG.1419.12;
chr1	transdecoder	exon	44593526	44593784	.	-	.	gene_name 98200948|dmxl2-2; gene_id MSTRG.1419; transcript_id MSTRG.1419.2;
chr1	transdecoder	exon	44593526	44593784	.	-	.	gene_name 98200948|dmxl2-2; gene_id MSTRG.1419; transcript_id MSTRG.1419.4;
chr1	transdecoder	exon	44593526	44593784	.	-	.	gene_name 98200948|dmxl2-2; gene_id MSTRG.1419; transcript_id MSTRG.1419.5;
chr1	transdecoder	exon	44593526	44593784	.	-	.	gene_name 98200948|dmxl2-2; gene_id MSTRG.1419; transcript_id MSTRG.1419.6;
chr1	transdecoder	exon	44593526	44593784	.	-	.	gene_name 98200948|dmxl2-2; gene_id MSTRG.1419; transcript_id MSTRG.1419.7;
chr1	transdecoder	exon	44593526	44593784	.	-	.	gene_name 98200948|dmxl2-2; gene_id MSTRG.1419; transcript_id MSTRG.1419.8;
chr1	transdecoder	CDS	44596972	44597338	.	-	2	gene_name 98200948|dmxl2-2; gene_id MSTRG.1419; transcript_id MSTRG.1419.1;
chr1	transdecoder	CDS	44596972	44597338	.	-	2	gene_name 98200948|dmxl2-2; gene_id MSTRG.1419; transcript_id MSTRG.1419.10;
chr1	transdecoder	CDS	44596972	44597338	.	-	2	gene_name 98200948|dmxl2-2; gene_id MSTRG.1419; transcript_id MSTRG.1419.11;
chr1	transdecoder	CDS	44596972	44597338	.	-	2	gene_name 98200948|dmxl2-2; gene_id MSTRG.1419; transcript_id MSTRG.1419.12;
chr1	transdecoder	CDS	44596972	44597338	.	-	2	gene_name 98200948|dmxl2-2; gene_id MSTRG.1419; transcript_id MSTRG.1419.2;
chr1	transdecoder	CDS	44596972	44597338	.	-	2	gene_name 98200948|dmxl2-2; gene_id MSTRG.1419; transcript_id MSTRG.1419.4;
chr1	transdecoder	CDS	44596972	44597338	.	-	2	gene_name 98200948|dmxl2-2; gene_id MSTRG.1419; transcript_id MSTRG.1419.5;
chr1	transdecoder	CDS	44596972	44597338	.	-	2	gene_name 98200948|dmxl2-2; gene_id MSTRG.1419; transcript_id MSTRG.1419.6;
chr1	transdecoder	CDS	44596972	44597338	.	-	2	gene_name 98200948|dmxl2-2; gene_id MSTRG.1419; transcript_id MSTRG.1419.7;
chr1	transdecoder	CDS	44596972	44597338	.	-	2	gene_name 98200948|dmxl2-2; gene_id MSTRG.1419; transcript_id MSTRG.1419.8;
chr1	transdecoder	exon	44596972	44597338	.	-	.	gene_name 98200948|dmxl2-2; gene_id MSTRG.1419; transcript_id MSTRG.1419.1;
chr1	transdecoder	exon	44596972	44597338	.	-	.	gene_name 98200948|dmxl2-2; gene_id MSTRG.1419; transcript_id MSTRG.1419.10;
chr1	transdecoder	exon	44596972	44597338	.	-	.	gene_name 98200948|dmxl2-2; gene_id MSTRG.1419; transcript_id MSTRG.1419.11;
chr1	transdecoder	exon	44596972	44597338	.	-	.	gene_name 98200948|dmxl2-2; gene_id MSTRG.1419; transcript_id MSTRG.1419.12;
chr1	transdecoder	exon	44596972	44597338	.	-	.	gene_name 98200948|dmxl2-2; gene_id MSTRG.1419; transcript_id MSTRG.1419.2;
chr1	transdecoder	exon	44596972	44597338	.	-	.	gene_name 98200948|dmxl2-2; gene_id MSTRG.1419; transcript_id MSTRG.1419.4;
chr1	transdecoder	exon	44596972	44597338	.	-	.	gene_name 98200948|dmxl2-2; gene_id MSTRG.1419; transcript_id MSTRG.1419.5;
chr1	transdecoder	exon	44596972	44597338	.	-	.	gene_name 98200948|dmxl2-2; gene_id MSTRG.1419; transcript_id MSTRG.1419.6;
chr1	transdecoder	exon	44596972	44597338	.	-	.	gene_name 98200948|dmxl2-2; gene_id MSTRG.1419; transcript_id MSTRG.1419.7;
chr1	transdecoder	exon	44596972	44597338	.	-	.	gene_name 98200948|dmxl2-2; gene_id MSTRG.1419; transcript_id MSTRG.1419.8;
chr1	transdecoder	CDS	44597167	44597338	.	-	2	gene_name 98200948|dmxl2-2; gene_id MSTRG.1419; transcript_id MSTRG.1419.9;
chr1	transdecoder	exon	44597167	44597338	.	-	.	gene_name 98200948|dmxl2-2; gene_id MSTRG.1419; transcript_id MSTRG.1419.9;
chr1	transdecoder	CDS	44597859	44598020	.	-	2	gene_name 98200948|dmxl2-2; gene_id MSTRG.1419; transcript_id MSTRG.1419.1;
chr1	transdecoder	CDS	44597859	44598020	.	-	2	gene_name 98200948|dmxl2-2; gene_id MSTRG.1419; transcript_id MSTRG.1419.10;
chr1	transdecoder	CDS	44597859	44598020	.	-	2	gene_name 98200948|dmxl2-2; gene_id MSTRG.1419; transcript_id MSTRG.1419.11;
chr1	transdecoder	CDS	44597859	44598020	.	-	2	gene_name 98200948|dmxl2-2; gene_id MSTRG.1419; transcript_id MSTRG.1419.12;
chr1	transdecoder	CDS	44597859	44598020	.	-	2	gene_name 98200948|dmxl2-2; gene_id MSTRG.1419; transcript_id MSTRG.1419.2;
chr1	transdecoder	CDS	44597859	44598020	.	-	2	gene_name 98200948|dmxl2-2; gene_id MSTRG.1419; transcript_id MSTRG.1419.4;
chr1	transdecoder	CDS	44597859	44598020	.	-	2	gene_name 98200948|dmxl2-2; gene_id MSTRG.1419; transcript_id MSTRG.1419.5;
chr1	transdecoder	CDS	44597859	44598020	.	-	2	gene_name 98200948|dmxl2-2; gene_id MSTRG.1419; transcript_id MSTRG.1419.6;
chr1	transdecoder	CDS	44597859	44598020	.	-	2	gene_name 98200948|dmxl2-2; gene_id MSTRG.1419; transcript_id MSTRG.1419.7;
chr1	transdecoder	CDS	44597859	44598020	.	-	2	gene_name 98200948|dmxl2-2; gene_id MSTRG.1419; transcript_id MSTRG.1419.8;
chr1	transdecoder	CDS	44597859	44598020	.	-	2	gene_name 98200948|dmxl2-2; gene_id MSTRG.1419; transcript_id MSTRG.1419.9;
chr1	transdecoder	exon	44597859	44598020	.	-	.	gene_name 98200948|dmxl2-2; gene_id MSTRG.1419; transcript_id MSTRG.1419.1;
chr1	transdecoder	exon	44597859	44598020	.	-	.	gene_name 98200948|dmxl2-2; gene_id MSTRG.1419; transcript_id MSTRG.1419.10;
chr1	transdecoder	exon	44597859	44598020	.	-	.	gene_name 98200948|dmxl2-2; gene_id MSTRG.1419; transcript_id MSTRG.1419.11;
chr1	transdecoder	exon	44597859	44598020	.	-	.	gene_name 98200948|dmxl2-2; gene_id MSTRG.1419; transcript_id MSTRG.1419.12;
chr1	transdecoder	exon	44597859	44598020	.	-	.	gene_name 98200948|dmxl2-2; gene_id MSTRG.1419; transcript_id MSTRG.1419.2;
chr1	transdecoder	exon	44597859	44598020	.	-	.	gene_name 98200948|dmxl2-2; gene_id MSTRG.1419; transcript_id MSTRG.1419.4;
chr1	transdecoder	exon	44597859	44598020	.	-	.	gene_name 98200948|dmxl2-2; gene_id MSTRG.1419; transcript_id MSTRG.1419.5;
chr1	transdecoder	exon	44597859	44598020	.	-	.	gene_name 98200948|dmxl2-2; gene_id MSTRG.1419; transcript_id MSTRG.1419.6;
chr1	transdecoder	exon	44597859	44598020	.	-	.	gene_name 98200948|dmxl2-2; gene_id MSTRG.1419; transcript_id MSTRG.1419.7;
chr1	transdecoder	exon	44597859	44598020	.	-	.	gene_name 98200948|dmxl2-2; gene_id MSTRG.1419; transcript_id MSTRG.1419.8;
chr1	transdecoder	exon	44597859	44598020	.	-	.	gene_name 98200948|dmxl2-2; gene_id MSTRG.1419; transcript_id MSTRG.1419.9;
chr1	transdecoder	CDS	44598725	44598787	.	-	2	gene_name 98200948|dmxl2-2; gene_id MSTRG.1419; transcript_id MSTRG.1419.1;
chr1	transdecoder	CDS	44598725	44598787	.	-	2	gene_name 98200948|dmxl2-2; gene_id MSTRG.1419; transcript_id MSTRG.1419.10;
chr1	transdecoder	CDS	44598725	44598787	.	-	2	gene_name 98200948|dmxl2-2; gene_id MSTRG.1419; transcript_id MSTRG.1419.11;
chr1	transdecoder	CDS	44598725	44598787	.	-	2	gene_name 98200948|dmxl2-2; gene_id MSTRG.1419; transcript_id MSTRG.1419.12;
chr1	transdecoder	CDS	44598725	44598787	.	-	2	gene_name 98200948|dmxl2-2; gene_id MSTRG.1419; transcript_id MSTRG.1419.2;
chr1	transdecoder	CDS	44598725	44598787	.	-	2	gene_name 98200948|dmxl2-2; gene_id MSTRG.1419; transcript_id MSTRG.1419.4;
chr1	transdecoder	CDS	44598725	44598787	.	-	2	gene_name 98200948|dmxl2-2; gene_id MSTRG.1419; transcript_id MSTRG.1419.5;
chr1	transdecoder	CDS	44598725	44598787	.	-	2	gene_name 98200948|dmxl2-2; gene_id MSTRG.1419; transcript_id MSTRG.1419.6;
chr1	transdecoder	CDS	44598725	44598787	.	-	2	gene_name 98200948|dmxl2-2; gene_id MSTRG.1419; transcript_id MSTRG.1419.7;
chr1	transdecoder	CDS	44598725	44598787	.	-	2	gene_name 98200948|dmxl2-2; gene_id MSTRG.1419; transcript_id MSTRG.1419.8;
chr1	transdecoder	CDS	44598725	44598787	.	-	2	gene_name 98200948|dmxl2-2; gene_id MSTRG.1419; transcript_id MSTRG.1419.9;
chr1	transdecoder	exon	44598725	44598787	.	-	.	gene_name 98200948|dmxl2-2; gene_id MSTRG.1419; transcript_id MSTRG.1419.1;
chr1	transdecoder	exon	44598725	44598787	.	-	.	gene_name 98200948|dmxl2-2; gene_id MSTRG.1419; transcript_id MSTRG.1419.10;
chr1	transdecoder	exon	44598725	44598787	.	-	.	gene_name 98200948|dmxl2-2; gene_id MSTRG.1419; transcript_id MSTRG.1419.11;
chr1	transdecoder	exon	44598725	44598787	.	-	.	gene_name 98200948|dmxl2-2; gene_id MSTRG.1419; transcript_id MSTRG.1419.12;
chr1	transdecoder	exon	44598725	44598787	.	-	.	gene_name 98200948|dmxl2-2; gene_id MSTRG.1419; transcript_id MSTRG.1419.2;
chr1	transdecoder	exon	44598725	44598787	.	-	.	gene_name 98200948|dmxl2-2; gene_id MSTRG.1419; transcript_id MSTRG.1419.4;
chr1	transdecoder	exon	44598725	44598787	.	-	.	gene_name 98200948|dmxl2-2; gene_id MSTRG.1419; transcript_id MSTRG.1419.5;
chr1	transdecoder	exon	44598725	44598787	.	-	.	gene_name 98200948|dmxl2-2; gene_id MSTRG.1419; transcript_id MSTRG.1419.6;
chr1	transdecoder	exon	44598725	44598787	.	-	.	gene_name 98200948|dmxl2-2; gene_id MSTRG.1419; transcript_id MSTRG.1419.7;
chr1	transdecoder	exon	44598725	44598787	.	-	.	gene_name 98200948|dmxl2-2; gene_id MSTRG.1419; transcript_id MSTRG.1419.8;
chr1	transdecoder	exon	44598725	44598787	.	-	.	gene_name 98200948|dmxl2-2; gene_id MSTRG.1419; transcript_id MSTRG.1419.9;
chr1	transdecoder	CDS	44598831	44598925	.	-	1	gene_name 98200948|dmxl2-2; gene_id MSTRG.1419; transcript_id MSTRG.1419.1;
chr1	transdecoder	CDS	44598831	44598925	.	-	1	gene_name 98200948|dmxl2-2; gene_id MSTRG.1419; transcript_id MSTRG.1419.10;
chr1	transdecoder	CDS	44598831	44598925	.	-	1	gene_name 98200948|dmxl2-2; gene_id MSTRG.1419; transcript_id MSTRG.1419.11;
chr1	transdecoder	CDS	44598831	44598925	.	-	1	gene_name 98200948|dmxl2-2; gene_id MSTRG.1419; transcript_id MSTRG.1419.12;
chr1	transdecoder	CDS	44598831	44598925	.	-	1	gene_name 98200948|dmxl2-2; gene_id MSTRG.1419; transcript_id MSTRG.1419.2;
chr1	transdecoder	CDS	44598831	44598925	.	-	1	gene_name 98200948|dmxl2-2; gene_id MSTRG.1419; transcript_id MSTRG.1419.4;
chr1	transdecoder	CDS	44598831	44598925	.	-	1	gene_name 98200948|dmxl2-2; gene_id MSTRG.1419; transcript_id MSTRG.1419.5;
chr1	transdecoder	CDS	44598831	44598925	.	-	1	gene_name 98200948|dmxl2-2; gene_id MSTRG.1419; transcript_id MSTRG.1419.6;
chr1	transdecoder	CDS	44598831	44598925	.	-	1	gene_name 98200948|dmxl2-2; gene_id MSTRG.1419; transcript_id MSTRG.1419.7;
chr1	transdecoder	CDS	44598831	44598925	.	-	1	gene_name 98200948|dmxl2-2; gene_id MSTRG.1419; transcript_id MSTRG.1419.8;
chr1	transdecoder	CDS	44598831	44598925	.	-	1	gene_name 98200948|dmxl2-2; gene_id MSTRG.1419; transcript_id MSTRG.1419.9;
chr1	transdecoder	exon	44598831	44598925	.	-	.	gene_name 98200948|dmxl2-2; gene_id MSTRG.1419; transcript_id MSTRG.1419.1;
chr1	transdecoder	exon	44598831	44598925	.	-	.	gene_name 98200948|dmxl2-2; gene_id MSTRG.1419; transcript_id MSTRG.1419.10;
chr1	transdecoder	exon	44598831	44598925	.	-	.	gene_name 98200948|dmxl2-2; gene_id MSTRG.1419; transcript_id MSTRG.1419.11;
chr1	transdecoder	exon	44598831	44598925	.	-	.	gene_name 98200948|dmxl2-2; gene_id MSTRG.1419; transcript_id MSTRG.1419.12;
chr1	transdecoder	exon	44598831	44598925	.	-	.	gene_name 98200948|dmxl2-2; gene_id MSTRG.1419; transcript_id MSTRG.1419.2;
chr1	transdecoder	exon	44598831	44598925	.	-	.	gene_name 98200948|dmxl2-2; gene_id MSTRG.1419; transcript_id MSTRG.1419.4;
chr1	transdecoder	exon	44598831	44598925	.	-	.	gene_name 98200948|dmxl2-2; gene_id MSTRG.1419; transcript_id MSTRG.1419.5;
chr1	transdecoder	exon	44598831	44598925	.	-	.	gene_name 98200948|dmxl2-2; gene_id MSTRG.1419; transcript_id MSTRG.1419.6;
chr1	transdecoder	exon	44598831	44598925	.	-	.	gene_name 98200948|dmxl2-2; gene_id MSTRG.1419; transcript_id MSTRG.1419.7;
chr1	transdecoder	exon	44598831	44598925	.	-	.	gene_name 98200948|dmxl2-2; gene_id MSTRG.1419; transcript_id MSTRG.1419.8;
chr1	transdecoder	exon	44598831	44598925	.	-	.	gene_name 98200948|dmxl2-2; gene_id MSTRG.1419; transcript_id MSTRG.1419.9;
chr1	transdecoder	CDS	44599131	44599340	.	-	1	gene_name 98200948|dmxl2-2; gene_id MSTRG.1419; transcript_id MSTRG.1419.1;
chr1	transdecoder	CDS	44599131	44599340	.	-	1	gene_name 98200948|dmxl2-2; gene_id MSTRG.1419; transcript_id MSTRG.1419.10;
chr1	transdecoder	CDS	44599131	44599340	.	-	1	gene_name 98200948|dmxl2-2; gene_id MSTRG.1419; transcript_id MSTRG.1419.11;
chr1	transdecoder	CDS	44599131	44599340	.	-	1	gene_name 98200948|dmxl2-2; gene_id MSTRG.1419; transcript_id MSTRG.1419.12;
chr1	transdecoder	CDS	44599131	44599340	.	-	1	gene_name 98200948|dmxl2-2; gene_id MSTRG.1419; transcript_id MSTRG.1419.2;
chr1	transdecoder	CDS	44599131	44599340	.	-	1	gene_name 98200948|dmxl2-2; gene_id MSTRG.1419; transcript_id MSTRG.1419.4;
chr1	transdecoder	CDS	44599131	44599340	.	-	1	gene_name 98200948|dmxl2-2; gene_id MSTRG.1419; transcript_id MSTRG.1419.5;
chr1	transdecoder	CDS	44599131	44599340	.	-	1	gene_name 98200948|dmxl2-2; gene_id MSTRG.1419; transcript_id MSTRG.1419.6;
chr1	transdecoder	CDS	44599131	44599340	.	-	1	gene_name 98200948|dmxl2-2; gene_id MSTRG.1419; transcript_id MSTRG.1419.7;
chr1	transdecoder	CDS	44599131	44599340	.	-	1	gene_name 98200948|dmxl2-2; gene_id MSTRG.1419; transcript_id MSTRG.1419.8;
chr1	transdecoder	CDS	44599131	44599340	.	-	1	gene_name 98200948|dmxl2-2; gene_id MSTRG.1419; transcript_id MSTRG.1419.9;
chr1	transdecoder	exon	44599131	44599340	.	-	.	gene_name 98200948|dmxl2-2; gene_id MSTRG.1419; transcript_id MSTRG.1419.1;
chr1	transdecoder	exon	44599131	44599340	.	-	.	gene_name 98200948|dmxl2-2; gene_id MSTRG.1419; transcript_id MSTRG.1419.10;
chr1	transdecoder	exon	44599131	44599340	.	-	.	gene_name 98200948|dmxl2-2; gene_id MSTRG.1419; transcript_id MSTRG.1419.11;
chr1	transdecoder	exon	44599131	44599340	.	-	.	gene_name 98200948|dmxl2-2; gene_id MSTRG.1419; transcript_id MSTRG.1419.12;
chr1	transdecoder	exon	44599131	44599340	.	-	.	gene_name 98200948|dmxl2-2; gene_id MSTRG.1419; transcript_id MSTRG.1419.2;
chr1	transdecoder	exon	44599131	44599340	.	-	.	gene_name 98200948|dmxl2-2; gene_id MSTRG.1419; transcript_id MSTRG.1419.4;
chr1	transdecoder	exon	44599131	44599340	.	-	.	gene_name 98200948|dmxl2-2; gene_id MSTRG.1419; transcript_id MSTRG.1419.5;
chr1	transdecoder	exon	44599131	44599340	.	-	.	gene_name 98200948|dmxl2-2; gene_id MSTRG.1419; transcript_id MSTRG.1419.6;
chr1	transdecoder	exon	44599131	44599340	.	-	.	gene_name 98200948|dmxl2-2; gene_id MSTRG.1419; transcript_id MSTRG.1419.7;
chr1	transdecoder	exon	44599131	44599340	.	-	.	gene_name 98200948|dmxl2-2; gene_id MSTRG.1419; transcript_id MSTRG.1419.8;
chr1	transdecoder	exon	44599131	44599340	.	-	.	gene_name 98200948|dmxl2-2; gene_id MSTRG.1419; transcript_id MSTRG.1419.9;
chr1	transdecoder	CDS	44600321	44600423	.	-	2	gene_name 98200948|dmxl2-2; gene_id MSTRG.1419; transcript_id MSTRG.1419.1;
chr1	transdecoder	CDS	44600321	44600423	.	-	2	gene_name 98200948|dmxl2-2; gene_id MSTRG.1419; transcript_id MSTRG.1419.10;
chr1	transdecoder	CDS	44600321	44600423	.	-	2	gene_name 98200948|dmxl2-2; gene_id MSTRG.1419; transcript_id MSTRG.1419.11;
chr1	transdecoder	CDS	44600321	44600423	.	-	2	gene_name 98200948|dmxl2-2; gene_id MSTRG.1419; transcript_id MSTRG.1419.12;
chr1	transdecoder	CDS	44600321	44600423	.	-	2	gene_name 98200948|dmxl2-2; gene_id MSTRG.1419; transcript_id MSTRG.1419.2;
chr1	transdecoder	CDS	44600321	44600423	.	-	2	gene_name 98200948|dmxl2-2; gene_id MSTRG.1419; transcript_id MSTRG.1419.4;
chr1	transdecoder	CDS	44600321	44600423	.	-	2	gene_name 98200948|dmxl2-2; gene_id MSTRG.1419; transcript_id MSTRG.1419.5;
chr1	transdecoder	CDS	44600321	44600423	.	-	2	gene_name 98200948|dmxl2-2; gene_id MSTRG.1419; transcript_id MSTRG.1419.6;
chr1	transdecoder	CDS	44600321	44600423	.	-	2	gene_name 98200948|dmxl2-2; gene_id MSTRG.1419; transcript_id MSTRG.1419.7;
chr1	transdecoder	CDS	44600321	44600423	.	-	2	gene_name 98200948|dmxl2-2; gene_id MSTRG.1419; transcript_id MSTRG.1419.8;
chr1	transdecoder	CDS	44600321	44600423	.	-	2	gene_name 98200948|dmxl2-2; gene_id MSTRG.1419; transcript_id MSTRG.1419.9;
chr1	transdecoder	exon	44600321	44600423	.	-	.	gene_name 98200948|dmxl2-2; gene_id MSTRG.1419; transcript_id MSTRG.1419.1;
chr1	transdecoder	exon	44600321	44600423	.	-	.	gene_name 98200948|dmxl2-2; gene_id MSTRG.1419; transcript_id MSTRG.1419.10;
chr1	transdecoder	exon	44600321	44600423	.	-	.	gene_name 98200948|dmxl2-2; gene_id MSTRG.1419; transcript_id MSTRG.1419.11;
chr1	transdecoder	exon	44600321	44600423	.	-	.	gene_name 98200948|dmxl2-2; gene_id MSTRG.1419; transcript_id MSTRG.1419.12;
chr1	transdecoder	exon	44600321	44600423	.	-	.	gene_name 98200948|dmxl2-2; gene_id MSTRG.1419; transcript_id MSTRG.1419.2;
chr1	transdecoder	exon	44600321	44600423	.	-	.	gene_name 98200948|dmxl2-2; gene_id MSTRG.1419; transcript_id MSTRG.1419.4;
chr1	transdecoder	exon	44600321	44600423	.	-	.	gene_name 98200948|dmxl2-2; gene_id MSTRG.1419; transcript_id MSTRG.1419.5;
chr1	transdecoder	exon	44600321	44600423	.	-	.	gene_name 98200948|dmxl2-2; gene_id MSTRG.1419; transcript_id MSTRG.1419.6;
chr1	transdecoder	exon	44600321	44600423	.	-	.	gene_name 98200948|dmxl2-2; gene_id MSTRG.1419; transcript_id MSTRG.1419.7;
chr1	transdecoder	exon	44600321	44600423	.	-	.	gene_name 98200948|dmxl2-2; gene_id MSTRG.1419; transcript_id MSTRG.1419.8;
chr1	transdecoder	exon	44600321	44600423	.	-	.	gene_name 98200948|dmxl2-2; gene_id MSTRG.1419; transcript_id MSTRG.1419.9;
chr1	transdecoder	CDS	44600496	44600634	.	-	0	gene_name 98200948|dmxl2-2; gene_id MSTRG.1419; transcript_id MSTRG.1419.1;
chr1	transdecoder	CDS	44600496	44600634	.	-	0	gene_name 98200948|dmxl2-2; gene_id MSTRG.1419; transcript_id MSTRG.1419.10;
chr1	transdecoder	CDS	44600496	44600634	.	-	0	gene_name 98200948|dmxl2-2; gene_id MSTRG.1419; transcript_id MSTRG.1419.11;
chr1	transdecoder	CDS	44600496	44600634	.	-	0	gene_name 98200948|dmxl2-2; gene_id MSTRG.1419; transcript_id MSTRG.1419.12;
chr1	transdecoder	CDS	44600496	44600634	.	-	0	gene_name 98200948|dmxl2-2; gene_id MSTRG.1419; transcript_id MSTRG.1419.2;
chr1	transdecoder	CDS	44600496	44600634	.	-	0	gene_name 98200948|dmxl2-2; gene_id MSTRG.1419; transcript_id MSTRG.1419.4;
chr1	transdecoder	CDS	44600496	44600634	.	-	0	gene_name 98200948|dmxl2-2; gene_id MSTRG.1419; transcript_id MSTRG.1419.5;
chr1	transdecoder	CDS	44600496	44600634	.	-	0	gene_name 98200948|dmxl2-2; gene_id MSTRG.1419; transcript_id MSTRG.1419.6;
chr1	transdecoder	CDS	44600496	44600634	.	-	0	gene_name 98200948|dmxl2-2; gene_id MSTRG.1419; transcript_id MSTRG.1419.7;
chr1	transdecoder	CDS	44600496	44600634	.	-	0	gene_name 98200948|dmxl2-2; gene_id MSTRG.1419; transcript_id MSTRG.1419.8;
chr1	transdecoder	CDS	44600496	44600634	.	-	0	gene_name 98200948|dmxl2-2; gene_id MSTRG.1419; transcript_id MSTRG.1419.9;
chr1	transdecoder	exon	44600496	44600634	.	-	.	gene_name 98200948|dmxl2-2; gene_id MSTRG.1419; transcript_id MSTRG.1419.1;
chr1	transdecoder	exon	44600496	44600634	.	-	.	gene_name 98200948|dmxl2-2; gene_id MSTRG.1419; transcript_id MSTRG.1419.10;
chr1	transdecoder	exon	44600496	44600634	.	-	.	gene_name 98200948|dmxl2-2; gene_id MSTRG.1419; transcript_id MSTRG.1419.11;
chr1	transdecoder	exon	44600496	44600634	.	-	.	gene_name 98200948|dmxl2-2; gene_id MSTRG.1419; transcript_id MSTRG.1419.12;
chr1	transdecoder	exon	44600496	44600634	.	-	.	gene_name 98200948|dmxl2-2; gene_id MSTRG.1419; transcript_id MSTRG.1419.2;
chr1	transdecoder	exon	44600496	44600634	.	-	.	gene_name 98200948|dmxl2-2; gene_id MSTRG.1419; transcript_id MSTRG.1419.4;
chr1	transdecoder	exon	44600496	44600634	.	-	.	gene_name 98200948|dmxl2-2; gene_id MSTRG.1419; transcript_id MSTRG.1419.5;
chr1	transdecoder	exon	44600496	44600634	.	-	.	gene_name 98200948|dmxl2-2; gene_id MSTRG.1419; transcript_id MSTRG.1419.6;
chr1	transdecoder	exon	44600496	44600634	.	-	.	gene_name 98200948|dmxl2-2; gene_id MSTRG.1419; transcript_id MSTRG.1419.7;
chr1	transdecoder	exon	44600496	44600634	.	-	.	gene_name 98200948|dmxl2-2; gene_id MSTRG.1419; transcript_id MSTRG.1419.8;
chr1	transdecoder	exon	44600496	44600634	.	-	.	gene_name 98200948|dmxl2-2; gene_id MSTRG.1419; transcript_id MSTRG.1419.9;
chr1	transdecoder	CDS	44600676	44600801	.	-	0	gene_name 98200948|dmxl2-2; gene_id MSTRG.1419; transcript_id MSTRG.1419.1;
chr1	transdecoder	CDS	44600676	44600801	.	-	0	gene_name 98200948|dmxl2-2; gene_id MSTRG.1419; transcript_id MSTRG.1419.10;
chr1	transdecoder	CDS	44600676	44600801	.	-	0	gene_name 98200948|dmxl2-2; gene_id MSTRG.1419; transcript_id MSTRG.1419.11;
chr1	transdecoder	CDS	44600676	44600801	.	-	0	gene_name 98200948|dmxl2-2; gene_id MSTRG.1419; transcript_id MSTRG.1419.12;
chr1	transdecoder	CDS	44600676	44600801	.	-	0	gene_name 98200948|dmxl2-2; gene_id MSTRG.1419; transcript_id MSTRG.1419.2;
chr1	transdecoder	CDS	44600676	44600801	.	-	0	gene_name 98200948|dmxl2-2; gene_id MSTRG.1419; transcript_id MSTRG.1419.4;
chr1	transdecoder	CDS	44600676	44600801	.	-	0	gene_name 98200948|dmxl2-2; gene_id MSTRG.1419; transcript_id MSTRG.1419.5;
chr1	transdecoder	CDS	44600676	44600801	.	-	0	gene_name 98200948|dmxl2-2; gene_id MSTRG.1419; transcript_id MSTRG.1419.6;
chr1	transdecoder	CDS	44600676	44600801	.	-	0	gene_name 98200948|dmxl2-2; gene_id MSTRG.1419; transcript_id MSTRG.1419.7;
chr1	transdecoder	CDS	44600676	44600801	.	-	0	gene_name 98200948|dmxl2-2; gene_id MSTRG.1419; transcript_id MSTRG.1419.8;
chr1	transdecoder	CDS	44600676	44600801	.	-	0	gene_name 98200948|dmxl2-2; gene_id MSTRG.1419; transcript_id MSTRG.1419.9;
chr1	transdecoder	exon	44600676	44600801	.	-	.	gene_name 98200948|dmxl2-2; gene_id MSTRG.1419; transcript_id MSTRG.1419.1;
chr1	transdecoder	exon	44600676	44600801	.	-	.	gene_name 98200948|dmxl2-2; gene_id MSTRG.1419; transcript_id MSTRG.1419.10;
chr1	transdecoder	exon	44600676	44600801	.	-	.	gene_name 98200948|dmxl2-2; gene_id MSTRG.1419; transcript_id MSTRG.1419.11;
chr1	transdecoder	exon	44600676	44600801	.	-	.	gene_name 98200948|dmxl2-2; gene_id MSTRG.1419; transcript_id MSTRG.1419.12;
chr1	transdecoder	exon	44600676	44600801	.	-	.	gene_name 98200948|dmxl2-2; gene_id MSTRG.1419; transcript_id MSTRG.1419.2;
chr1	transdecoder	exon	44600676	44600801	.	-	.	gene_name 98200948|dmxl2-2; gene_id MSTRG.1419; transcript_id MSTRG.1419.4;
chr1	transdecoder	exon	44600676	44600801	.	-	.	gene_name 98200948|dmxl2-2; gene_id MSTRG.1419; transcript_id MSTRG.1419.5;
chr1	transdecoder	exon	44600676	44600801	.	-	.	gene_name 98200948|dmxl2-2; gene_id MSTRG.1419; transcript_id MSTRG.1419.6;
chr1	transdecoder	exon	44600676	44600801	.	-	.	gene_name 98200948|dmxl2-2; gene_id MSTRG.1419; transcript_id MSTRG.1419.7;
chr1	transdecoder	exon	44600676	44600801	.	-	.	gene_name 98200948|dmxl2-2; gene_id MSTRG.1419; transcript_id MSTRG.1419.8;
chr1	transdecoder	exon	44600676	44600801	.	-	.	gene_name 98200948|dmxl2-2; gene_id MSTRG.1419; transcript_id MSTRG.1419.9;
chr1	transdecoder	CDS	44603874	44604026	.	-	0	gene_name 98200948|dmxl2-2; gene_id MSTRG.1419; transcript_id MSTRG.1419.1;
chr1	transdecoder	CDS	44603874	44604026	.	-	0	gene_name 98200948|dmxl2-2; gene_id MSTRG.1419; transcript_id MSTRG.1419.10;
chr1	transdecoder	CDS	44603874	44604026	.	-	0	gene_name 98200948|dmxl2-2; gene_id MSTRG.1419; transcript_id MSTRG.1419.11;
chr1	transdecoder	CDS	44603874	44604026	.	-	0	gene_name 98200948|dmxl2-2; gene_id MSTRG.1419; transcript_id MSTRG.1419.12;
chr1	transdecoder	CDS	44603874	44604026	.	-	0	gene_name 98200948|dmxl2-2; gene_id MSTRG.1419; transcript_id MSTRG.1419.2;
chr1	transdecoder	CDS	44603874	44604026	.	-	0	gene_name 98200948|dmxl2-2; gene_id MSTRG.1419; transcript_id MSTRG.1419.4;
chr1	transdecoder	CDS	44603874	44604026	.	-	0	gene_name 98200948|dmxl2-2; gene_id MSTRG.1419; transcript_id MSTRG.1419.5;
chr1	transdecoder	CDS	44603874	44604026	.	-	0	gene_name 98200948|dmxl2-2; gene_id MSTRG.1419; transcript_id MSTRG.1419.6;
chr1	transdecoder	CDS	44603874	44604026	.	-	0	gene_name 98200948|dmxl2-2; gene_id MSTRG.1419; transcript_id MSTRG.1419.7;
chr1	transdecoder	CDS	44603874	44604026	.	-	0	gene_name 98200948|dmxl2-2; gene_id MSTRG.1419; transcript_id MSTRG.1419.8;
chr1	transdecoder	CDS	44603874	44604026	.	-	0	gene_name 98200948|dmxl2-2; gene_id MSTRG.1419; transcript_id MSTRG.1419.9;
chr1	transdecoder	exon	44603874	44604091	.	-	.	gene_name 98200948|dmxl2-2; gene_id MSTRG.1419; transcript_id MSTRG.1419.1;
chr1	transdecoder	exon	44603874	44604091	.	-	.	gene_name 98200948|dmxl2-2; gene_id MSTRG.1419; transcript_id MSTRG.1419.10;
chr1	transdecoder	exon	44603874	44604091	.	-	.	gene_name 98200948|dmxl2-2; gene_id MSTRG.1419; transcript_id MSTRG.1419.11;
chr1	transdecoder	exon	44603874	44604091	.	-	.	gene_name 98200948|dmxl2-2; gene_id MSTRG.1419; transcript_id MSTRG.1419.12;
chr1	transdecoder	exon	44603874	44604091	.	-	.	gene_name 98200948|dmxl2-2; gene_id MSTRG.1419; transcript_id MSTRG.1419.2;
chr1	transdecoder	exon	44603874	44604091	.	-	.	gene_name 98200948|dmxl2-2; gene_id MSTRG.1419; transcript_id MSTRG.1419.4;
chr1	transdecoder	exon	44603874	44604091	.	-	.	gene_name 98200948|dmxl2-2; gene_id MSTRG.1419; transcript_id MSTRG.1419.5;
chr1	transdecoder	exon	44603874	44604091	.	-	.	gene_name 98200948|dmxl2-2; gene_id MSTRG.1419; transcript_id MSTRG.1419.6;
chr1	transdecoder	exon	44603874	44604091	.	-	.	gene_name 98200948|dmxl2-2; gene_id MSTRG.1419; transcript_id MSTRG.1419.7;
chr1	transdecoder	exon	44603874	44604091	.	-	.	gene_name 98200948|dmxl2-2; gene_id MSTRG.1419; transcript_id MSTRG.1419.8;
chr1	transdecoder	exon	44603874	44604091	.	-	.	gene_name 98200948|dmxl2-2; gene_id MSTRG.1419; transcript_id MSTRG.1419.9;
chr1	transdecoder	five_prime_utr	44604027	44604091	.	-	.	gene_name 98200948|dmxl2-2; gene_id MSTRG.1419; transcript_id MSTRG.1419.1;
chr1	transdecoder	five_prime_utr	44604027	44604091	.	-	.	gene_name 98200948|dmxl2-2; gene_id MSTRG.1419; transcript_id MSTRG.1419.10;
chr1	transdecoder	five_prime_utr	44604027	44604091	.	-	.	gene_name 98200948|dmxl2-2; gene_id MSTRG.1419; transcript_id MSTRG.1419.11;
chr1	transdecoder	five_prime_utr	44604027	44604091	.	-	.	gene_name 98200948|dmxl2-2; gene_id MSTRG.1419; transcript_id MSTRG.1419.12;
chr1	transdecoder	five_prime_utr	44604027	44604091	.	-	.	gene_name 98200948|dmxl2-2; gene_id MSTRG.1419; transcript_id MSTRG.1419.2;
chr1	transdecoder	five_prime_utr	44604027	44604091	.	-	.	gene_name 98200948|dmxl2-2; gene_id MSTRG.1419; transcript_id MSTRG.1419.4;
chr1	transdecoder	five_prime_utr	44604027	44604091	.	-	.	gene_name 98200948|dmxl2-2; gene_id MSTRG.1419; transcript_id MSTRG.1419.5;
chr1	transdecoder	five_prime_utr	44604027	44604091	.	-	.	gene_name 98200948|dmxl2-2; gene_id MSTRG.1419; transcript_id MSTRG.1419.6;
chr1	transdecoder	five_prime_utr	44604027	44604091	.	-	.	gene_name 98200948|dmxl2-2; gene_id MSTRG.1419; transcript_id MSTRG.1419.7;
chr1	transdecoder	five_prime_utr	44604027	44604091	.	-	.	gene_name 98200948|dmxl2-2; gene_id MSTRG.1419; transcript_id MSTRG.1419.8;
chr1	transdecoder	five_prime_utr	44604027	44604091	.	-	.	gene_name 98200948|dmxl2-2; gene_id MSTRG.1419; transcript_id MSTRG.1419.9;
chr1	transdecoder	five_prime_utr	44611396	44611883	.	+	.	gene_name 98030588|nek7; gene_id MSTRG.1421; transcript_id MSTRG.1421.1;
chr1	transdecoder	exon	44611396	44611948	.	+	.	gene_name 98030588|nek7; gene_id MSTRG.1421; transcript_id MSTRG.1421.1;
chr1	transdecoder	gene	44611396	44635143	.	+	.	gene_name 98030588|nek7; gene_id MSTRG.1421; transcript_id NA; gene_biotype protein_coding; Info ORF type:complete (+),score=43.98,sp|Q8TDX7|NEK7_HUMAN|75.849|4.68e-156; ref_name 98030588|nek7; class_code =; inherit_ref TRUE;
chr1	transdecoder	transcript	44611396	44635143	.	+	.	gene_name 98030588|nek7; gene_id MSTRG.1421; transcript_id MSTRG.1421.1; gene_biotype protein_coding; Info ORF type:complete (+),score=43.98,sp|Q8TDX7|NEK7_HUMAN|75.849|4.68e-156; ref_name 98030588|nek7; class_code =; inherit_ref TRUE;
chr1	transdecoder	CDS	44611884	44611948	.	+	0	gene_name 98030588|nek7; gene_id MSTRG.1421; transcript_id MSTRG.1421.1;
chr1	transdecoder	CDS	44616903	44616996	.	+	1	gene_name 98030588|nek7; gene_id MSTRG.1421; transcript_id MSTRG.1421.1;
chr1	transdecoder	exon	44616903	44616996	.	+	.	gene_name 98030588|nek7; gene_id MSTRG.1421; transcript_id MSTRG.1421.1;
chr1	transdecoder	CDS	44617265	44617327	.	+	0	gene_name 98030588|nek7; gene_id MSTRG.1421; transcript_id MSTRG.1421.1;
chr1	transdecoder	exon	44617265	44617327	.	+	.	gene_name 98030588|nek7; gene_id MSTRG.1421; transcript_id MSTRG.1421.1;
chr1	transdecoder	CDS	44617968	44618078	.	+	0	gene_name 98030588|nek7; gene_id MSTRG.1421; transcript_id MSTRG.1421.1;
chr1	transdecoder	exon	44617968	44618078	.	+	.	gene_name 98030588|nek7; gene_id MSTRG.1421; transcript_id MSTRG.1421.1;
chr1	transdecoder	CDS	44626586	44626694	.	+	0	gene_name 98030588|nek7; gene_id MSTRG.1421; transcript_id MSTRG.1421.1;
chr1	transdecoder	exon	44626586	44626694	.	+	.	gene_name 98030588|nek7; gene_id MSTRG.1421; transcript_id MSTRG.1421.1;
chr1	transdecoder	CDS	44629088	44629290	.	+	2	gene_name 98030588|nek7; gene_id MSTRG.1421; transcript_id MSTRG.1421.1;
chr1	transdecoder	exon	44629088	44629290	.	+	.	gene_name 98030588|nek7; gene_id MSTRG.1421; transcript_id MSTRG.1421.1;
chr1	transdecoder	CDS	44634395	44634649	.	+	0	gene_name 98030588|nek7; gene_id MSTRG.1421; transcript_id MSTRG.1421.1;
chr1	transdecoder	exon	44634395	44635143	.	+	.	gene_name 98030588|nek7; gene_id MSTRG.1421; transcript_id MSTRG.1421.1;
chr1	transdecoder	three_prime_utr	44634650	44635143	.	+	.	gene_name 98030588|nek7; gene_id MSTRG.1421; transcript_id MSTRG.1421.1;
chr1	transdecoder	exon	44654872	44655885	.	-	.	gene_name 98300740|unknown-13178; gene_id MSTRG.1422; transcript_id MSTRG.1422.1;
chr1	transdecoder	gene	44654872	44655885	.	-	.	gene_name 98300740|unknown-13178; gene_id MSTRG.1422; transcript_id NA; gene_biotype protein_coding; Info ORF type:3prime_partial (+),score=40.85; ref_name -; class_code u; inherit_ref FALSE;
chr1	transdecoder	transcript	44654872	44655885	.	-	.	gene_name 98300740|unknown-13178; gene_id MSTRG.1422; transcript_id MSTRG.1422.1; gene_biotype protein_coding; Info ORF type:3prime_partial (+),score=40.85; ref_name -; class_code u; inherit_ref FALSE;
chr1	transdecoder	CDS	44654873	44655847	.	-	0	gene_name 98300740|unknown-13178; gene_id MSTRG.1422; transcript_id MSTRG.1422.1;
chr1	transdecoder	five_prime_utr	44655848	44655885	.	-	.	gene_name 98300740|unknown-13178; gene_id MSTRG.1422; transcript_id MSTRG.1422.1;
chr1	transdecoder	five_prime_utr	44659821	44659876	.	+	.	gene_name 98016265|myo15-2; gene_id MSTRG.1423; transcript_id MSTRG.1423.1;
chr1	transdecoder	exon	44659821	44662850	.	+	.	gene_name 98016265|myo15-2; gene_id MSTRG.1423; transcript_id MSTRG.1423.1;
chr1	transdecoder	gene	44659821	44662850	.	+	.	gene_name 98016265|myo15-2; gene_id MSTRG.1423; transcript_id NA; gene_biotype protein_coding; Info ORF type:complete (-),score=122.73,sp|Q9UKN7|MYO15_HUMAN|26.462|1.30e-43; ref_name 98016265|myo15-2; class_code =; inherit_ref TRUE;
chr1	transdecoder	transcript	44659821	44662850	.	+	.	gene_name 98016265|myo15-2; gene_id MSTRG.1423; transcript_id MSTRG.1423.1; gene_biotype protein_coding; Info ORF type:complete (-),score=122.73,sp|Q9UKN7|MYO15_HUMAN|26.462|1.30e-43; ref_name 98016265|myo15-2; class_code =; inherit_ref TRUE;
chr1	transdecoder	CDS	44659877	44662666	.	+	0	gene_name 98016265|myo15-2; gene_id MSTRG.1423; transcript_id MSTRG.1423.1;
chr1	transdecoder	three_prime_utr	44662667	44662850	.	+	.	gene_name 98016265|myo15-2; gene_id MSTRG.1423; transcript_id MSTRG.1423.1;
chr1	StringTie	exon	44665130	44665267	.	-	.	gene_name 98300741|unknown-13179; gene_id MSTRG.1424; transcript_id MSTRG.1424.1;
chr1	StringTie	transcript	44665130	44671358	.	-	.	gene_name 98300741|unknown-13179; gene_id MSTRG.1424; transcript_id MSTRG.1424.1; gene_biotype non-coding; Info NA; ref_name -; class_code u; inherit_ref FALSE;
chr1	StringTie	exon	44665134	44665267	.	-	.	gene_name 98300741|unknown-13179; gene_id MSTRG.1424; transcript_id MSTRG.1424.2;
chr1	StringTie	transcript	44665134	44671358	.	-	.	gene_name 98300741|unknown-13179; gene_id MSTRG.1424; transcript_id MSTRG.1424.2; gene_biotype non-coding; Info NA; ref_name -; class_code u; inherit_ref FALSE;
chr1	StringTie	exon	44665979	44666107	.	-	.	gene_name 98300741|unknown-13179; gene_id MSTRG.1424; transcript_id MSTRG.1424.1;
chr1	StringTie	exon	44665979	44666116	.	-	.	gene_name 98300741|unknown-13179; gene_id MSTRG.1424; transcript_id MSTRG.1424.2;
chr1	StringTie	exon	44671263	44671358	.	-	.	gene_name 98300741|unknown-13179; gene_id MSTRG.1424; transcript_id MSTRG.1424.1;
chr1	StringTie	exon	44671263	44671358	.	-	.	gene_name 98300741|unknown-13179; gene_id MSTRG.1424; transcript_id MSTRG.1424.2;
chr1	transdecoder	three_prime_utr	44680178	44680302	.	-	.	gene_name 98027314|dgcr8; gene_id MSTRG.1425; transcript_id MSTRG.1425.1;
chr1	transdecoder	exon	44680178	44681591	.	-	.	gene_name 98027314|dgcr8; gene_id MSTRG.1425; transcript_id MSTRG.1425.1;
chr1	transdecoder	gene	44680178	44684963	.	-	.	gene_name 98027314|dgcr8; gene_id MSTRG.1425; transcript_id NA; gene_biotype protein_coding; Info ORF type:complete (+),score=97.74,sp|Q8WYQ5|DGCR8_HUMAN|25.236|9.01e-31; ref_name 98027314|dgcr8; class_code =; inherit_ref TRUE;
chr1	transdecoder	transcript	44680178	44684963	.	-	.	gene_name 98027314|dgcr8; gene_id MSTRG.1425; transcript_id MSTRG.1425.1; gene_biotype protein_coding; Info ORF type:complete (+),score=97.74,sp|Q8WYQ5|DGCR8_HUMAN|25.236|9.01e-31; ref_name 98027314|dgcr8; class_code =; inherit_ref TRUE;
chr1	transdecoder	CDS	44680303	44681591	.	-	2	gene_name 98027314|dgcr8; gene_id MSTRG.1425; transcript_id MSTRG.1425.1;
chr1	transdecoder	CDS	44684516	44684704	.	-	2	gene_name 98027314|dgcr8; gene_id MSTRG.1425; transcript_id MSTRG.1425.1;
chr1	transdecoder	exon	44684516	44684704	.	-	.	gene_name 98027314|dgcr8; gene_id MSTRG.1425; transcript_id MSTRG.1425.1;
chr1	transdecoder	CDS	44684805	44684937	.	-	0	gene_name 98027314|dgcr8; gene_id MSTRG.1425; transcript_id MSTRG.1425.1;
chr1	transdecoder	exon	44684805	44684963	.	-	.	gene_name 98027314|dgcr8; gene_id MSTRG.1425; transcript_id MSTRG.1425.1;
chr1	transdecoder	five_prime_utr	44684938	44684963	.	-	.	gene_name 98027314|dgcr8; gene_id MSTRG.1425; transcript_id MSTRG.1425.1;
chr1	transdecoder	five_prime_utr	44685643	44685747	.	+	.	gene_name 98300742|unknown-13180; gene_id MSTRG.1426; transcript_id MSTRG.1426.1;
chr1	transdecoder	exon	44685643	44686081	.	+	.	gene_name 98300742|unknown-13180; gene_id MSTRG.1426; transcript_id MSTRG.1426.1;
chr1	transdecoder	gene	44685643	44686081	.	+	.	gene_name 98300742|unknown-13180; gene_id MSTRG.1426; transcript_id NA; gene_biotype protein_coding; Info ORF type:3prime_partial (-),score=18.63; ref_name -; class_code u; inherit_ref FALSE;
chr1	transdecoder	transcript	44685643	44686081	.	+	.	gene_name 98300742|unknown-13180; gene_id MSTRG.1426; transcript_id MSTRG.1426.1; gene_biotype protein_coding; Info ORF type:3prime_partial (-),score=18.63; ref_name -; class_code u; inherit_ref FALSE;
chr1	transdecoder	CDS	44685748	44686080	.	+	0	gene_name 98300742|unknown-13180; gene_id MSTRG.1426; transcript_id MSTRG.1426.1;
chr1	transdecoder	exon	44717690	44717741	.	+	.	gene_name 98035561|5ht1a-3; gene_id MSTRG.1427; transcript_id MSTRG.1427.1;
chr1	transdecoder	gene	44717690	44733041	.	+	.	gene_name 98035561|5ht1a-3; gene_id MSTRG.1427; transcript_id NA; gene_biotype protein_coding; Info ORF type:5prime_partial (+),score=103.74,sp|P08912|ACM5_HUMAN|28.042|2.80e-21; ref_name 98035561|5ht1a-3; class_code k,j; inherit_ref TRUE;
chr1	transdecoder	transcript	44717690	44733041	.	+	.	gene_name 98035561|5ht1a-3; gene_id MSTRG.1427; transcript_id MSTRG.1427.1; gene_biotype protein_coding; Info ORF type:5prime_partial (+),score=103.74,sp|P08912|ACM5_HUMAN|28.042|2.80e-21; ref_name 98035561|5ht1a-3; class_code k,j; inherit_ref TRUE;
chr1	transdecoder	CDS	44717692	44717741	.	+	0	gene_name 98035561|5ht1a-3; gene_id MSTRG.1427; transcript_id MSTRG.1427.1;
chr1	transdecoder	CDS	44717707	44717741	.	+	0	gene_name 98035561|5ht1a-3; gene_id MSTRG.1427; transcript_id MSTRG.1427.2;
chr1	transdecoder	exon	44717707	44717741	.	+	.	gene_name 98035561|5ht1a-3; gene_id MSTRG.1427; transcript_id MSTRG.1427.2;
chr1	transdecoder	transcript	44717707	44733041	.	+	.	gene_name 98035561|5ht1a-3; gene_id MSTRG.1427; transcript_id MSTRG.1427.2; gene_biotype protein_coding; Info ORF type:5prime_partial (+),score=103.74,sp|P08912|ACM5_HUMAN|28.042|2.80e-21; ref_name 98035561|5ht1a-3; class_code k,j; inherit_ref TRUE;
chr1	transdecoder	CDS	44717713	44717741	.	+	0	gene_name 98035561|5ht1a-3; gene_id MSTRG.1427; transcript_id MSTRG.1427.3;
chr1	transdecoder	exon	44717713	44717741	.	+	.	gene_name 98035561|5ht1a-3; gene_id MSTRG.1427; transcript_id MSTRG.1427.3;
chr1	transdecoder	transcript	44717713	44733041	.	+	.	gene_name 98035561|5ht1a-3; gene_id MSTRG.1427; transcript_id MSTRG.1427.3; gene_biotype protein_coding; Info ORF type:5prime_partial (+),score=103.74,sp|P08912|ACM5_HUMAN|28.042|2.80e-21; ref_name 98035561|5ht1a-3; class_code k,j; inherit_ref TRUE;
chr1	transdecoder	CDS	44722156	44722670	.	+	1	gene_name 98035561|5ht1a-3; gene_id MSTRG.1427; transcript_id MSTRG.1427.1;
chr1	transdecoder	CDS	44722156	44722670	.	+	1	gene_name 98035561|5ht1a-3; gene_id MSTRG.1427; transcript_id MSTRG.1427.2;
chr1	transdecoder	CDS	44722156	44722670	.	+	1	gene_name 98035561|5ht1a-3; gene_id MSTRG.1427; transcript_id MSTRG.1427.3;
chr1	transdecoder	exon	44722156	44722670	.	+	.	gene_name 98035561|5ht1a-3; gene_id MSTRG.1427; transcript_id MSTRG.1427.1;
chr1	transdecoder	exon	44722156	44722670	.	+	.	gene_name 98035561|5ht1a-3; gene_id MSTRG.1427; transcript_id MSTRG.1427.2;
chr1	transdecoder	exon	44722156	44722670	.	+	.	gene_name 98035561|5ht1a-3; gene_id MSTRG.1427; transcript_id MSTRG.1427.3;
chr1	transdecoder	CDS	44725008	44725260	.	+	2	gene_name 98035561|5ht1a-3; gene_id MSTRG.1427; transcript_id MSTRG.1427.1;
chr1	transdecoder	CDS	44725008	44725260	.	+	2	gene_name 98035561|5ht1a-3; gene_id MSTRG.1427; transcript_id MSTRG.1427.2;
chr1	transdecoder	CDS	44725008	44725260	.	+	2	gene_name 98035561|5ht1a-3; gene_id MSTRG.1427; transcript_id MSTRG.1427.3;
chr1	transdecoder	exon	44725008	44725260	.	+	.	gene_name 98035561|5ht1a-3; gene_id MSTRG.1427; transcript_id MSTRG.1427.1;
chr1	transdecoder	exon	44725008	44725260	.	+	.	gene_name 98035561|5ht1a-3; gene_id MSTRG.1427; transcript_id MSTRG.1427.2;
chr1	transdecoder	exon	44725008	44725260	.	+	.	gene_name 98035561|5ht1a-3; gene_id MSTRG.1427; transcript_id MSTRG.1427.3;
chr1	transdecoder	CDS	44725604	44725626	.	+	1	gene_name 98035561|5ht1a-3; gene_id MSTRG.1427; transcript_id MSTRG.1427.3;
chr1	transdecoder	exon	44725604	44725626	.	+	.	gene_name 98035561|5ht1a-3; gene_id MSTRG.1427; transcript_id MSTRG.1427.3;
chr1	transdecoder	CDS	44725604	44725877	.	+	1	gene_name 98035561|5ht1a-3; gene_id MSTRG.1427; transcript_id MSTRG.1427.1;
chr1	transdecoder	CDS	44725604	44725877	.	+	1	gene_name 98035561|5ht1a-3; gene_id MSTRG.1427; transcript_id MSTRG.1427.2;
chr1	transdecoder	exon	44725604	44725877	.	+	.	gene_name 98035561|5ht1a-3; gene_id MSTRG.1427; transcript_id MSTRG.1427.1;
chr1	transdecoder	exon	44725604	44725877	.	+	.	gene_name 98035561|5ht1a-3; gene_id MSTRG.1427; transcript_id MSTRG.1427.2;
chr1	transdecoder	CDS	44726966	44727907	.	+	0	gene_name 98035561|5ht1a-3; gene_id MSTRG.1427; transcript_id MSTRG.1427.1;
chr1	transdecoder	CDS	44726966	44727907	.	+	0	gene_name 98035561|5ht1a-3; gene_id MSTRG.1427; transcript_id MSTRG.1427.2;
chr1	transdecoder	exon	44726966	44727907	.	+	.	gene_name 98035561|5ht1a-3; gene_id MSTRG.1427; transcript_id MSTRG.1427.1;
chr1	transdecoder	exon	44726966	44727907	.	+	.	gene_name 98035561|5ht1a-3; gene_id MSTRG.1427; transcript_id MSTRG.1427.2;
chr1	transdecoder	CDS	44727087	44727907	.	+	2	gene_name 98035561|5ht1a-3; gene_id MSTRG.1427; transcript_id MSTRG.1427.3;
chr1	transdecoder	exon	44727087	44727907	.	+	.	gene_name 98035561|5ht1a-3; gene_id MSTRG.1427; transcript_id MSTRG.1427.3;
chr1	transdecoder	CDS	44731425	44731462	.	+	0	gene_name 98035561|5ht1a-3; gene_id MSTRG.1427; transcript_id MSTRG.1427.2;
chr1	transdecoder	exon	44731425	44731462	.	+	.	gene_name 98035561|5ht1a-3; gene_id MSTRG.1427; transcript_id MSTRG.1427.2;
chr1	transdecoder	CDS	44731425	44731489	.	+	0	gene_name 98035561|5ht1a-3; gene_id MSTRG.1427; transcript_id MSTRG.1427.1;
chr1	transdecoder	CDS	44731425	44731489	.	+	0	gene_name 98035561|5ht1a-3; gene_id MSTRG.1427; transcript_id MSTRG.1427.3;
chr1	transdecoder	exon	44731425	44731489	.	+	.	gene_name 98035561|5ht1a-3; gene_id MSTRG.1427; transcript_id MSTRG.1427.1;
chr1	transdecoder	exon	44731425	44731489	.	+	.	gene_name 98035561|5ht1a-3; gene_id MSTRG.1427; transcript_id MSTRG.1427.3;
chr1	transdecoder	CDS	44732432	44732855	.	+	1	gene_name 98035561|5ht1a-3; gene_id MSTRG.1427; transcript_id MSTRG.1427.1;
chr1	transdecoder	CDS	44732432	44732855	.	+	1	gene_name 98035561|5ht1a-3; gene_id MSTRG.1427; transcript_id MSTRG.1427.3;
chr1	transdecoder	exon	44732432	44733041	.	+	.	gene_name 98035561|5ht1a-3; gene_id MSTRG.1427; transcript_id MSTRG.1427.1;
chr1	transdecoder	exon	44732432	44733041	.	+	.	gene_name 98035561|5ht1a-3; gene_id MSTRG.1427; transcript_id MSTRG.1427.3;
chr1	transdecoder	CDS	44732623	44732677	.	+	1	gene_name 98035561|5ht1a-3; gene_id MSTRG.1427; transcript_id MSTRG.1427.2;
chr1	transdecoder	exon	44732623	44733041	.	+	.	gene_name 98035561|5ht1a-3; gene_id MSTRG.1427; transcript_id MSTRG.1427.2;
chr1	transdecoder	three_prime_utr	44732678	44733041	.	+	.	gene_name 98035561|5ht1a-3; gene_id MSTRG.1427; transcript_id MSTRG.1427.2;
chr1	transdecoder	three_prime_utr	44732856	44733041	.	+	.	gene_name 98035561|5ht1a-3; gene_id MSTRG.1427; transcript_id MSTRG.1427.1;
chr1	transdecoder	three_prime_utr	44732856	44733041	.	+	.	gene_name 98035561|5ht1a-3; gene_id MSTRG.1427; transcript_id MSTRG.1427.3;
chr1	transdecoder	exon	44747088	44747240	.	+	.	gene_name 98019651|dopd; gene_id MSTRG.1428; transcript_id MSTRG.1428.1;
chr1	transdecoder	five_prime_utr	44747088	44747240	.	+	.	gene_name 98019651|dopd; gene_id MSTRG.1428; transcript_id MSTRG.1428.1;
chr1	transdecoder	gene	44747088	44750900	.	+	.	gene_name 98019651|dopd; gene_id MSTRG.1428; transcript_id NA; gene_biotype protein_coding; Info ORF type:complete (+),score=20.68,sp|P30046|DOPD_HUMAN|30.189|4.49e-10; ref_name 98019651|dopd; class_code =; inherit_ref TRUE;
chr1	transdecoder	transcript	44747088	44750900	.	+	.	gene_name 98019651|dopd; gene_id MSTRG.1428; transcript_id MSTRG.1428.1; gene_biotype protein_coding; Info ORF type:complete (+),score=20.68,sp|P30046|DOPD_HUMAN|30.189|4.49e-10; ref_name 98019651|dopd; class_code =; inherit_ref TRUE;
chr1	transdecoder	five_prime_utr	44749318	44749320	.	+	.	gene_name 98019651|dopd; gene_id MSTRG.1428; transcript_id MSTRG.1428.1;
chr1	transdecoder	exon	44749318	44749434	.	+	.	gene_name 98019651|dopd; gene_id MSTRG.1428; transcript_id MSTRG.1428.1;
chr1	transdecoder	CDS	44749321	44749434	.	+	0	gene_name 98019651|dopd; gene_id MSTRG.1428; transcript_id MSTRG.1428.1;
chr1	transdecoder	CDS	44749918	44750090	.	+	0	gene_name 98019651|dopd; gene_id MSTRG.1428; transcript_id MSTRG.1428.1;
chr1	transdecoder	exon	44749918	44750090	.	+	.	gene_name 98019651|dopd; gene_id MSTRG.1428; transcript_id MSTRG.1428.1;
chr1	transdecoder	CDS	44750764	44750836	.	+	1	gene_name 98019651|dopd; gene_id MSTRG.1428; transcript_id MSTRG.1428.1;
chr1	transdecoder	exon	44750764	44750900	.	+	.	gene_name 98019651|dopd; gene_id MSTRG.1428; transcript_id MSTRG.1428.1;
chr1	transdecoder	three_prime_utr	44750837	44750900	.	+	.	gene_name 98019651|dopd; gene_id MSTRG.1428; transcript_id MSTRG.1428.1;
chr1	transdecoder	five_prime_utr	44754729	44754742	.	+	.	gene_name 98300743|se1l3; gene_id MSTRG.1429; transcript_id MSTRG.1429.1;
chr1	transdecoder	exon	44754729	44754815	.	+	.	gene_name 98300743|se1l3; gene_id MSTRG.1429; transcript_id MSTRG.1429.1;
chr1	transdecoder	gene	44754729	44768562	.	+	.	gene_name 98300743|se1l3; gene_id MSTRG.1429; transcript_id NA; gene_biotype protein_coding; Info ORF type:complete (+),score=114.24,sp|Q68CR1|SE1L3_HUMAN|28.086|1.34e-108; ref_name -; class_code u; inherit_ref FALSE;
chr1	transdecoder	transcript	44754729	44768562	.	+	.	gene_name 98300743|se1l3; gene_id MSTRG.1429; transcript_id MSTRG.1429.1; gene_biotype protein_coding; Info ORF type:complete (+),score=114.24,sp|Q68CR1|SE1L3_HUMAN|28.086|1.34e-108; ref_name -; class_code u; inherit_ref FALSE;
chr1	transdecoder	CDS	44754743	44754815	.	+	0	gene_name 98300743|se1l3; gene_id MSTRG.1429; transcript_id MSTRG.1429.1;
chr1	transdecoder	CDS	44759056	44760764	.	+	2	gene_name 98300743|se1l3; gene_id MSTRG.1429; transcript_id MSTRG.1429.1;
chr1	transdecoder	exon	44759056	44760764	.	+	.	gene_name 98300743|se1l3; gene_id MSTRG.1429; transcript_id MSTRG.1429.1;
chr1	transdecoder	CDS	44763052	44763421	.	+	0	gene_name 98300743|se1l3; gene_id MSTRG.1429; transcript_id MSTRG.1429.1;
chr1	transdecoder	exon	44763052	44763421	.	+	.	gene_name 98300743|se1l3; gene_id MSTRG.1429; transcript_id MSTRG.1429.1;
chr1	transdecoder	CDS	44766387	44766886	.	+	2	gene_name 98300743|se1l3; gene_id MSTRG.1429; transcript_id MSTRG.1429.1;
chr1	transdecoder	exon	44766387	44766886	.	+	.	gene_name 98300743|se1l3; gene_id MSTRG.1429; transcript_id MSTRG.1429.1;
chr1	transdecoder	CDS	44768166	44768504	.	+	0	gene_name 98300743|se1l3; gene_id MSTRG.1429; transcript_id MSTRG.1429.1;
chr1	transdecoder	exon	44768166	44768562	.	+	.	gene_name 98300743|se1l3; gene_id MSTRG.1429; transcript_id MSTRG.1429.1;
chr1	transdecoder	three_prime_utr	44768505	44768562	.	+	.	gene_name 98300743|se1l3; gene_id MSTRG.1429; transcript_id MSTRG.1429.1;
chr1	transdecoder	three_prime_utr	44778900	44778989	.	-	.	gene_name 98204951|unknown-9669; gene_id MSTRG.1430; transcript_id MSTRG.1430.1;
chr1	transdecoder	exon	44778900	44779747	.	-	.	gene_name 98204951|unknown-9669; gene_id MSTRG.1430; transcript_id MSTRG.1430.1;
chr1	transdecoder	gene	44778900	44783082	.	-	.	gene_name 98204951|unknown-9669; gene_id MSTRG.1430; transcript_id NA; gene_biotype protein_coding; Info ORF type:complete (+),score=28.12; ref_name 98204951|unknown-9669; class_code =; inherit_ref TRUE;
chr1	transdecoder	transcript	44778900	44783082	.	-	.	gene_name 98204951|unknown-9669; gene_id MSTRG.1430; transcript_id MSTRG.1430.1; gene_biotype protein_coding; Info ORF type:complete (+),score=28.12; ref_name 98204951|unknown-9669; class_code =; inherit_ref TRUE;
chr1	StringTie	exon	44778969	44779359	.	+	.	gene_name 98300744|unknown-13181; gene_id MSTRG.1431; transcript_id MSTRG.1431.1;
chr1	StringTie	transcript	44778969	44779969	.	+	.	gene_name 98300744|unknown-13181; gene_id MSTRG.1431; transcript_id MSTRG.1431.1; gene_biotype non-coding; Info NA; ref_name 98204951|unknown-9669; class_code x; inherit_ref FALSE;
chr1	transdecoder	CDS	44778990	44779747	.	-	2	gene_name 98204951|unknown-9669; gene_id MSTRG.1430; transcript_id MSTRG.1430.1;
chr1	StringTie	exon	44779449	44779969	.	+	.	gene_name 98300744|unknown-13181; gene_id MSTRG.1431; transcript_id MSTRG.1431.1;
chr1	transdecoder	CDS	44782583	44783027	.	-	0	gene_name 98204951|unknown-9669; gene_id MSTRG.1430; transcript_id MSTRG.1430.1;
chr1	transdecoder	exon	44782583	44783082	.	-	.	gene_name 98204951|unknown-9669; gene_id MSTRG.1430; transcript_id MSTRG.1430.1;
chr1	transdecoder	five_prime_utr	44783028	44783082	.	-	.	gene_name 98204951|unknown-9669; gene_id MSTRG.1430; transcript_id MSTRG.1430.1;
chr1	transdecoder	three_prime_utr	44794862	44794945	.	-	.	gene_name 98042177|cah6-3; gene_id MSTRG.1432; transcript_id MSTRG.1432.1;
chr1	transdecoder	exon	44794862	44795062	.	-	.	gene_name 98042177|cah6-3; gene_id MSTRG.1432; transcript_id MSTRG.1432.1;
chr1	transdecoder	gene	44794862	44804645	.	-	.	gene_name 98042177|cah6-3; gene_id MSTRG.1432; transcript_id NA; gene_biotype protein_coding; Info ORF type:complete (+),score=51.73,sp|P23280|CAH6_HUMAN|30.196|1.73e-27; ref_name 98042177|cah6-3; class_code =; inherit_ref TRUE;
chr1	transdecoder	transcript	44794862	44804645	.	-	.	gene_name 98042177|cah6-3; gene_id MSTRG.1432; transcript_id MSTRG.1432.1; gene_biotype protein_coding; Info ORF type:complete (+),score=51.73,sp|P23280|CAH6_HUMAN|30.196|1.73e-27; ref_name 98042177|cah6-3; class_code =; inherit_ref TRUE;
chr1	transdecoder	CDS	44794946	44795062	.	-	0	gene_name 98042177|cah6-3; gene_id MSTRG.1432; transcript_id MSTRG.1432.1;
chr1	transdecoder	CDS	44796699	44796883	.	-	2	gene_name 98042177|cah6-3; gene_id MSTRG.1432; transcript_id MSTRG.1432.1;
chr1	transdecoder	exon	44796699	44796883	.	-	.	gene_name 98042177|cah6-3; gene_id MSTRG.1432; transcript_id MSTRG.1432.1;
chr1	transdecoder	CDS	44797727	44797796	.	-	0	gene_name 98042177|cah6-3; gene_id MSTRG.1432; transcript_id MSTRG.1432.1;
chr1	transdecoder	exon	44797727	44797796	.	-	.	gene_name 98042177|cah6-3; gene_id MSTRG.1432; transcript_id MSTRG.1432.1;
chr1	transdecoder	CDS	44797836	44798056	.	-	2	gene_name 98042177|cah6-3; gene_id MSTRG.1432; transcript_id MSTRG.1432.1;
chr1	transdecoder	exon	44797836	44798056	.	-	.	gene_name 98042177|cah6-3; gene_id MSTRG.1432; transcript_id MSTRG.1432.1;
chr1	transdecoder	CDS	44798210	44798368	.	-	2	gene_name 98042177|cah6-3; gene_id MSTRG.1432; transcript_id MSTRG.1432.1;
chr1	transdecoder	exon	44798210	44798368	.	-	.	gene_name 98042177|cah6-3; gene_id MSTRG.1432; transcript_id MSTRG.1432.1;
chr1	transdecoder	CDS	44801076	44801114	.	-	2	gene_name 98042177|cah6-3; gene_id MSTRG.1432; transcript_id MSTRG.1432.1;
chr1	transdecoder	exon	44801076	44801114	.	-	.	gene_name 98042177|cah6-3; gene_id MSTRG.1432; transcript_id MSTRG.1432.1;
chr1	transdecoder	CDS	44804276	44804546	.	-	0	gene_name 98042177|cah6-3; gene_id MSTRG.1432; transcript_id MSTRG.1432.1;
chr1	transdecoder	exon	44804276	44804645	.	-	.	gene_name 98042177|cah6-3; gene_id MSTRG.1432; transcript_id MSTRG.1432.1;
chr1	transdecoder	five_prime_utr	44804547	44804645	.	-	.	gene_name 98042177|cah6-3; gene_id MSTRG.1432; transcript_id MSTRG.1432.1;
chr1	StringTie	exon	44806372	44807181	.	.	.	gene_name 98300745|unknown-13182; gene_id MSTRG.1433; transcript_id MSTRG.1433.1;
chr1	StringTie	transcript	44806372	44807181	.	.	.	gene_name 98300745|unknown-13182; gene_id MSTRG.1433; transcript_id MSTRG.1433.1; gene_biotype non-coding; Info NA; ref_name -; class_code u; inherit_ref FALSE;
chr1	StringTie	exon	44807663	44808084	.	-	.	gene_name 98300746|unknown-13183; gene_id MSTRG.1434; transcript_id MSTRG.1434.1;
chr1	StringTie	transcript	44807663	44808084	.	-	.	gene_name 98300746|unknown-13183; gene_id MSTRG.1434; transcript_id MSTRG.1434.1; gene_biotype non-coding; Info NA; ref_name -; class_code u; inherit_ref FALSE;
chr1	StringTie	exon	44842702	44842947	.	.	.	gene_name 98300747|unknown-13184; gene_id MSTRG.1435; transcript_id MSTRG.1435.1;
chr1	StringTie	transcript	44842702	44842947	.	.	.	gene_name 98300747|unknown-13184; gene_id MSTRG.1435; transcript_id MSTRG.1435.1; gene_biotype non-coding; Info NA; ref_name -; class_code u; inherit_ref FALSE;
chr1	StringTie	exon	44847116	44848433	.	.	.	gene_name 98300748|unknown-13185; gene_id MSTRG.1436; transcript_id MSTRG.1436.1;
chr1	StringTie	transcript	44847116	44848433	.	.	.	gene_name 98300748|unknown-13185; gene_id MSTRG.1436; transcript_id MSTRG.1436.1; gene_biotype non-coding; Info NA; ref_name -; class_code u; inherit_ref FALSE;
chr1	StringTie	exon	44850728	44850998	.	.	.	gene_name 98300749|unknown-13186; gene_id MSTRG.1437; transcript_id MSTRG.1437.1;
chr1	StringTie	transcript	44850728	44850998	.	.	.	gene_name 98300749|unknown-13186; gene_id MSTRG.1437; transcript_id MSTRG.1437.1; gene_biotype non-coding; Info NA; ref_name -; class_code u; inherit_ref FALSE;
chr1	transdecoder	five_prime_utr	44852355	44852437	.	+	.	gene_name 98008272|cah6; gene_id MSTRG.1438; transcript_id MSTRG.1438.1;
chr1	transdecoder	exon	44852355	44852699	.	+	.	gene_name 98008272|cah6; gene_id MSTRG.1438; transcript_id MSTRG.1438.1;
chr1	transdecoder	gene	44852355	44861717	.	+	.	gene_name 98008272|cah6; gene_id MSTRG.1438; transcript_id NA; gene_biotype protein_coding; Info ORF type:complete (+),score=47.93,sp|P23280|CAH6_HUMAN|30.657|3.88e-29; ref_name 98008272|cah6; class_code =; inherit_ref TRUE;
chr1	transdecoder	transcript	44852355	44861717	.	+	.	gene_name 98008272|cah6; gene_id MSTRG.1438; transcript_id MSTRG.1438.1; gene_biotype protein_coding; Info ORF type:complete (+),score=47.93,sp|P23280|CAH6_HUMAN|30.657|3.88e-29; ref_name 98008272|cah6; class_code =; inherit_ref TRUE;
chr1	transdecoder	CDS	44852438	44852699	.	+	0	gene_name 98008272|cah6; gene_id MSTRG.1438; transcript_id MSTRG.1438.1;
chr1	transdecoder	CDS	44856932	44856958	.	+	2	gene_name 98008272|cah6; gene_id MSTRG.1438; transcript_id MSTRG.1438.1;
chr1	transdecoder	exon	44856932	44856958	.	+	.	gene_name 98008272|cah6; gene_id MSTRG.1438; transcript_id MSTRG.1438.1;
chr1	transdecoder	CDS	44859835	44859993	.	+	2	gene_name 98008272|cah6; gene_id MSTRG.1438; transcript_id MSTRG.1438.1;
chr1	transdecoder	exon	44859835	44859993	.	+	.	gene_name 98008272|cah6; gene_id MSTRG.1438; transcript_id MSTRG.1438.1;
chr1	transdecoder	CDS	44860413	44860633	.	+	2	gene_name 98008272|cah6; gene_id MSTRG.1438; transcript_id MSTRG.1438.1;
chr1	transdecoder	exon	44860413	44860633	.	+	.	gene_name 98008272|cah6; gene_id MSTRG.1438; transcript_id MSTRG.1438.1;
chr1	transdecoder	CDS	44860681	44860750	.	+	0	gene_name 98008272|cah6; gene_id MSTRG.1438; transcript_id MSTRG.1438.1;
chr1	transdecoder	exon	44860681	44860750	.	+	.	gene_name 98008272|cah6; gene_id MSTRG.1438; transcript_id MSTRG.1438.1;
chr1	transdecoder	CDS	44861164	44861348	.	+	2	gene_name 98008272|cah6; gene_id MSTRG.1438; transcript_id MSTRG.1438.1;
chr1	transdecoder	exon	44861164	44861348	.	+	.	gene_name 98008272|cah6; gene_id MSTRG.1438; transcript_id MSTRG.1438.1;
chr1	transdecoder	CDS	44861486	44861599	.	+	0	gene_name 98008272|cah6; gene_id MSTRG.1438; transcript_id MSTRG.1438.1;
chr1	transdecoder	exon	44861486	44861717	.	+	.	gene_name 98008272|cah6; gene_id MSTRG.1438; transcript_id MSTRG.1438.1;
chr1	transdecoder	three_prime_utr	44861600	44861717	.	+	.	gene_name 98008272|cah6; gene_id MSTRG.1438; transcript_id MSTRG.1438.1;
chr1	transdecoder	three_prime_utr	44874456	44875855	.	-	.	gene_name 98045683|oaf; gene_id MSTRG.1439; transcript_id MSTRG.1439.1;
chr1	transdecoder	exon	44874456	44876103	.	-	.	gene_name 98045683|oaf; gene_id MSTRG.1439; transcript_id MSTRG.1439.1;
chr1	transdecoder	transcript	44874456	44882388	.	-	.	gene_name 98045683|oaf; gene_id MSTRG.1439; transcript_id MSTRG.1439.1; gene_biotype protein_coding; Info ORF type:complete (+),score=36.90,sp|Q86UD1|OAF_HUMAN|25.000|2.44e-14; ref_name 98045683|oaf; class_code =,j; inherit_ref TRUE;
chr1	transdecoder	gene	44874456	44893000	.	-	.	gene_name 98045683|oaf; gene_id MSTRG.1439; transcript_id NA; gene_biotype protein_coding; Info ORF type:complete (+),score=36.90,sp|Q86UD1|OAF_HUMAN|25.000|2.44e-14; ref_name 98045683|oaf; class_code =,j; inherit_ref TRUE;
chr1	transdecoder	three_prime_utr	44875568	44875855	.	-	.	gene_name 98045683|oaf; gene_id MSTRG.1439; transcript_id MSTRG.1439.2;
chr1	transdecoder	three_prime_utr	44875568	44875855	.	-	.	gene_name 98045683|oaf; gene_id MSTRG.1439; transcript_id MSTRG.1439.3;
chr1	transdecoder	exon	44875568	44876103	.	-	.	gene_name 98045683|oaf; gene_id MSTRG.1439; transcript_id MSTRG.1439.2;
chr1	transdecoder	exon	44875568	44876103	.	-	.	gene_name 98045683|oaf; gene_id MSTRG.1439; transcript_id MSTRG.1439.3;
chr1	transdecoder	transcript	44875568	44879101	.	-	.	gene_name 98045683|oaf; gene_id MSTRG.1439; transcript_id MSTRG.1439.3; gene_biotype protein_coding; Info ORF type:complete (+),score=36.90,sp|Q86UD1|OAF_HUMAN|25.000|2.44e-14; ref_name 98045683|oaf; class_code =,j; inherit_ref TRUE;
chr1	transdecoder	transcript	44875568	44882388	.	-	.	gene_name 98045683|oaf; gene_id MSTRG.1439; transcript_id MSTRG.1439.2; gene_biotype protein_coding; Info ORF type:complete (+),score=36.90,sp|Q86UD1|OAF_HUMAN|25.000|2.44e-14; ref_name 98045683|oaf; class_code =,j; inherit_ref TRUE;
chr1	transdecoder	three_prime_utr	44875584	44875855	.	-	.	gene_name 98045683|oaf; gene_id MSTRG.1439; transcript_id MSTRG.1439.4;
chr1	transdecoder	exon	44875584	44876103	.	-	.	gene_name 98045683|oaf; gene_id MSTRG.1439; transcript_id MSTRG.1439.4;
chr1	transdecoder	transcript	44875584	44893000	.	-	.	gene_name 98045683|oaf; gene_id MSTRG.1439; transcript_id MSTRG.1439.4; gene_biotype protein_coding; Info ORF type:complete (+),score=36.90,sp|Q86UD1|OAF_HUMAN|25.000|2.44e-14; ref_name 98045683|oaf; class_code =,j; inherit_ref TRUE;
chr1	transdecoder	CDS	44875856	44876103	.	-	2	gene_name 98045683|oaf; gene_id MSTRG.1439; transcript_id MSTRG.1439.1;
chr1	transdecoder	CDS	44875856	44876103	.	-	2	gene_name 98045683|oaf; gene_id MSTRG.1439; transcript_id MSTRG.1439.2;
chr1	transdecoder	CDS	44875856	44876103	.	-	2	gene_name 98045683|oaf; gene_id MSTRG.1439; transcript_id MSTRG.1439.3;
chr1	transdecoder	CDS	44875856	44876103	.	-	2	gene_name 98045683|oaf; gene_id MSTRG.1439; transcript_id MSTRG.1439.4;
chr1	transdecoder	CDS	44877580	44877772	.	-	0	gene_name 98045683|oaf; gene_id MSTRG.1439; transcript_id MSTRG.1439.1;
chr1	transdecoder	CDS	44877580	44877772	.	-	0	gene_name 98045683|oaf; gene_id MSTRG.1439; transcript_id MSTRG.1439.2;
chr1	transdecoder	CDS	44877580	44877772	.	-	0	gene_name 98045683|oaf; gene_id MSTRG.1439; transcript_id MSTRG.1439.3;
chr1	transdecoder	CDS	44877580	44877772	.	-	0	gene_name 98045683|oaf; gene_id MSTRG.1439; transcript_id MSTRG.1439.4;
chr1	transdecoder	exon	44877580	44877772	.	-	.	gene_name 98045683|oaf; gene_id MSTRG.1439; transcript_id MSTRG.1439.1;
chr1	transdecoder	exon	44877580	44877772	.	-	.	gene_name 98045683|oaf; gene_id MSTRG.1439; transcript_id MSTRG.1439.2;
chr1	transdecoder	exon	44877580	44877772	.	-	.	gene_name 98045683|oaf; gene_id MSTRG.1439; transcript_id MSTRG.1439.3;
chr1	transdecoder	exon	44877580	44877772	.	-	.	gene_name 98045683|oaf; gene_id MSTRG.1439; transcript_id MSTRG.1439.4;
chr1	transdecoder	CDS	44878436	44878564	.	-	0	gene_name 98045683|oaf; gene_id MSTRG.1439; transcript_id MSTRG.1439.1;
chr1	transdecoder	CDS	44878436	44878564	.	-	0	gene_name 98045683|oaf; gene_id MSTRG.1439; transcript_id MSTRG.1439.2;
chr1	transdecoder	CDS	44878436	44878564	.	-	0	gene_name 98045683|oaf; gene_id MSTRG.1439; transcript_id MSTRG.1439.3;
chr1	transdecoder	CDS	44878436	44878564	.	-	0	gene_name 98045683|oaf; gene_id MSTRG.1439; transcript_id MSTRG.1439.4;
chr1	transdecoder	exon	44878436	44878564	.	-	.	gene_name 98045683|oaf; gene_id MSTRG.1439; transcript_id MSTRG.1439.1;
chr1	transdecoder	exon	44878436	44878564	.	-	.	gene_name 98045683|oaf; gene_id MSTRG.1439; transcript_id MSTRG.1439.2;
chr1	transdecoder	exon	44878436	44878564	.	-	.	gene_name 98045683|oaf; gene_id MSTRG.1439; transcript_id MSTRG.1439.3;
chr1	transdecoder	exon	44878436	44878564	.	-	.	gene_name 98045683|oaf; gene_id MSTRG.1439; transcript_id MSTRG.1439.4;
chr1	transdecoder	CDS	44878608	44878748	.	-	0	gene_name 98045683|oaf; gene_id MSTRG.1439; transcript_id MSTRG.1439.4;
chr1	transdecoder	CDS	44878608	44878796	.	-	0	gene_name 98045683|oaf; gene_id MSTRG.1439; transcript_id MSTRG.1439.1;
chr1	transdecoder	CDS	44878608	44878796	.	-	0	gene_name 98045683|oaf; gene_id MSTRG.1439; transcript_id MSTRG.1439.2;
chr1	transdecoder	CDS	44878608	44878796	.	-	0	gene_name 98045683|oaf; gene_id MSTRG.1439; transcript_id MSTRG.1439.3;
chr1	transdecoder	exon	44878608	44878806	.	-	.	gene_name 98045683|oaf; gene_id MSTRG.1439; transcript_id MSTRG.1439.1;
chr1	transdecoder	exon	44878608	44878806	.	-	.	gene_name 98045683|oaf; gene_id MSTRG.1439; transcript_id MSTRG.1439.3;
chr1	transdecoder	exon	44878608	44878810	.	-	.	gene_name 98045683|oaf; gene_id MSTRG.1439; transcript_id MSTRG.1439.4;
chr1	transdecoder	exon	44878608	44878813	.	-	.	gene_name 98045683|oaf; gene_id MSTRG.1439; transcript_id MSTRG.1439.2;
chr1	transdecoder	five_prime_utr	44878749	44878810	.	-	.	gene_name 98045683|oaf; gene_id MSTRG.1439; transcript_id MSTRG.1439.4;
chr1	transdecoder	five_prime_utr	44878797	44878806	.	-	.	gene_name 98045683|oaf; gene_id MSTRG.1439; transcript_id MSTRG.1439.1;
chr1	transdecoder	five_prime_utr	44878797	44878806	.	-	.	gene_name 98045683|oaf; gene_id MSTRG.1439; transcript_id MSTRG.1439.3;
chr1	transdecoder	five_prime_utr	44878797	44878813	.	-	.	gene_name 98045683|oaf; gene_id MSTRG.1439; transcript_id MSTRG.1439.2;
chr1	transdecoder	exon	44879036	44879101	.	-	.	gene_name 98045683|oaf; gene_id MSTRG.1439; transcript_id MSTRG.1439.3;
chr1	transdecoder	five_prime_utr	44879036	44879101	.	-	.	gene_name 98045683|oaf; gene_id MSTRG.1439; transcript_id MSTRG.1439.3;
chr1	transdecoder	exon	44882323	44882388	.	-	.	gene_name 98045683|oaf; gene_id MSTRG.1439; transcript_id MSTRG.1439.1;
chr1	transdecoder	exon	44882323	44882388	.	-	.	gene_name 98045683|oaf; gene_id MSTRG.1439; transcript_id MSTRG.1439.2;
chr1	transdecoder	five_prime_utr	44882323	44882388	.	-	.	gene_name 98045683|oaf; gene_id MSTRG.1439; transcript_id MSTRG.1439.1;
chr1	transdecoder	five_prime_utr	44882323	44882388	.	-	.	gene_name 98045683|oaf; gene_id MSTRG.1439; transcript_id MSTRG.1439.2;
chr1	transdecoder	exon	44892989	44893000	.	-	.	gene_name 98045683|oaf; gene_id MSTRG.1439; transcript_id MSTRG.1439.4;
chr1	transdecoder	five_prime_utr	44892989	44893000	.	-	.	gene_name 98045683|oaf; gene_id MSTRG.1439; transcript_id MSTRG.1439.4;
chr1	transdecoder	five_prime_utr	44916578	44916733	.	+	.	gene_name 98006301|calm1-34; gene_id MSTRG.1440; transcript_id MSTRG.1440.1;
chr1	transdecoder	exon	44916578	44916808	.	+	.	gene_name 98006301|calm1-34; gene_id MSTRG.1440; transcript_id MSTRG.1440.1;
chr1	transdecoder	gene	44916578	44938106	.	+	.	gene_name 98006301|calm1-34; gene_id MSTRG.1440; transcript_id NA; gene_biotype protein_coding; Info ORF type:complete (+),score=44.11,sp|P0DP23|CALM1_HUMAN|60.000|5.59e-59; ref_name 98006301|calm1-34; class_code =,j; inherit_ref TRUE;
chr1	transdecoder	transcript	44916578	44938106	.	+	.	gene_name 98006301|calm1-34; gene_id MSTRG.1440; transcript_id MSTRG.1440.1; gene_biotype protein_coding; Info ORF type:complete (+),score=44.11,sp|P0DP23|CALM1_HUMAN|60.000|5.59e-59; ref_name 98006301|calm1-34; class_code =,j; inherit_ref TRUE;
chr1	transdecoder	five_prime_utr	44916622	44916733	.	+	.	gene_name 98006301|calm1-34; gene_id MSTRG.1440; transcript_id MSTRG.1440.2;
chr1	transdecoder	exon	44916622	44916808	.	+	.	gene_name 98006301|calm1-34; gene_id MSTRG.1440; transcript_id MSTRG.1440.2;
chr1	transdecoder	transcript	44916622	44931776	.	+	.	gene_name 98006301|calm1-34; gene_id MSTRG.1440; transcript_id MSTRG.1440.2; gene_biotype protein_coding; Info ORF type:complete (+),score=44.11,sp|P0DP23|CALM1_HUMAN|60.000|5.59e-59; ref_name 98006301|calm1-34; class_code =,j; inherit_ref TRUE;
chr1	transdecoder	CDS	44916734	44916808	.	+	0	gene_name 98006301|calm1-34; gene_id MSTRG.1440; transcript_id MSTRG.1440.1;
chr1	transdecoder	CDS	44916734	44916808	.	+	0	gene_name 98006301|calm1-34; gene_id MSTRG.1440; transcript_id MSTRG.1440.2;
chr1	transdecoder	CDS	44925047	44925145	.	+	0	gene_name 98006301|calm1-34; gene_id MSTRG.1440; transcript_id MSTRG.1440.1;
chr1	transdecoder	CDS	44925047	44925145	.	+	0	gene_name 98006301|calm1-34; gene_id MSTRG.1440; transcript_id MSTRG.1440.2;
chr1	transdecoder	exon	44925047	44925145	.	+	.	gene_name 98006301|calm1-34; gene_id MSTRG.1440; transcript_id MSTRG.1440.1;
chr1	transdecoder	exon	44925047	44925145	.	+	.	gene_name 98006301|calm1-34; gene_id MSTRG.1440; transcript_id MSTRG.1440.2;
chr1	transdecoder	CDS	44927323	44927477	.	+	0	gene_name 98006301|calm1-34; gene_id MSTRG.1440; transcript_id MSTRG.1440.1;
chr1	transdecoder	CDS	44927323	44927477	.	+	0	gene_name 98006301|calm1-34; gene_id MSTRG.1440; transcript_id MSTRG.1440.2;
chr1	transdecoder	exon	44927323	44927477	.	+	.	gene_name 98006301|calm1-34; gene_id MSTRG.1440; transcript_id MSTRG.1440.1;
chr1	transdecoder	exon	44927323	44927477	.	+	.	gene_name 98006301|calm1-34; gene_id MSTRG.1440; transcript_id MSTRG.1440.2;
chr1	transdecoder	CDS	44931007	44931025	.	+	1	gene_name 98006301|calm1-34; gene_id MSTRG.1440; transcript_id MSTRG.1440.2;
chr1	transdecoder	exon	44931007	44931776	.	+	.	gene_name 98006301|calm1-34; gene_id MSTRG.1440; transcript_id MSTRG.1440.2;
chr1	transdecoder	three_prime_utr	44931026	44931776	.	+	.	gene_name 98006301|calm1-34; gene_id MSTRG.1440; transcript_id MSTRG.1440.2;
chr1	transdecoder	CDS	44937806	44937935	.	+	1	gene_name 98006301|calm1-34; gene_id MSTRG.1440; transcript_id MSTRG.1440.1;
chr1	transdecoder	exon	44937806	44938106	.	+	.	gene_name 98006301|calm1-34; gene_id MSTRG.1440; transcript_id MSTRG.1440.1;
chr1	transdecoder	three_prime_utr	44937936	44938106	.	+	.	gene_name 98006301|calm1-34; gene_id MSTRG.1440; transcript_id MSTRG.1440.1;
chr1	transdecoder	exon	44983730	44983912	.	+	.	gene_name 98014580|gcsp; gene_id MSTRG.1441; transcript_id MSTRG.1441.1;
chr1	transdecoder	five_prime_utr	44983730	44983912	.	+	.	gene_name 98014580|gcsp; gene_id MSTRG.1441; transcript_id MSTRG.1441.1;
chr1	transdecoder	gene	44983730	45003283	.	+	.	gene_name 98014580|gcsp; gene_id MSTRG.1441; transcript_id NA; gene_biotype protein_coding; Info ORF type:complete (+),score=157.66,sp|P23378|GCSP_HUMAN|55.767|0.0; ref_name 98014580|gcsp; class_code =,j,m; inherit_ref TRUE;
chr1	transdecoder	transcript	44983730	45003283	.	+	.	gene_name 98014580|gcsp; gene_id MSTRG.1441; transcript_id MSTRG.1441.1; gene_biotype protein_coding; Info ORF type:complete (+),score=157.66,sp|P23378|GCSP_HUMAN|55.767|0.0; ref_name 98014580|gcsp; class_code =,j,m; inherit_ref TRUE;
chr1	transdecoder	exon	44983758	44983912	.	+	.	gene_name 98014580|gcsp; gene_id MSTRG.1441; transcript_id MSTRG.1441.2;
chr1	transdecoder	five_prime_utr	44983758	44983912	.	+	.	gene_name 98014580|gcsp; gene_id MSTRG.1441; transcript_id MSTRG.1441.2;
chr1	transdecoder	transcript	44983758	45003283	.	+	.	gene_name 98014580|gcsp; gene_id MSTRG.1441; transcript_id MSTRG.1441.2; gene_biotype protein_coding; Info ORF type:complete (+),score=157.66,sp|P23378|GCSP_HUMAN|55.767|0.0; ref_name 98014580|gcsp; class_code =,j,m; inherit_ref TRUE;
chr1	transdecoder	exon	44983759	44983912	.	+	.	gene_name 98014580|gcsp; gene_id MSTRG.1441; transcript_id MSTRG.1441.3;
chr1	transdecoder	five_prime_utr	44983759	44983912	.	+	.	gene_name 98014580|gcsp; gene_id MSTRG.1441; transcript_id MSTRG.1441.3;
chr1	transdecoder	transcript	44983759	45003283	.	+	.	gene_name 98014580|gcsp; gene_id MSTRG.1441; transcript_id MSTRG.1441.3; gene_biotype protein_coding; Info ORF type:complete (+),score=157.66,sp|P23378|GCSP_HUMAN|55.767|0.0; ref_name 98014580|gcsp; class_code =,j,m; inherit_ref TRUE;
chr1	transdecoder	five_prime_utr	44990260	44990409	.	+	.	gene_name 98014580|gcsp; gene_id MSTRG.1441; transcript_id MSTRG.1441.1;
chr1	transdecoder	five_prime_utr	44990260	44990409	.	+	.	gene_name 98014580|gcsp; gene_id MSTRG.1441; transcript_id MSTRG.1441.2;
chr1	transdecoder	five_prime_utr	44990260	44990409	.	+	.	gene_name 98014580|gcsp; gene_id MSTRG.1441; transcript_id MSTRG.1441.3;
chr1	transdecoder	exon	44990260	44990474	.	+	.	gene_name 98014580|gcsp; gene_id MSTRG.1441; transcript_id MSTRG.1441.1;
chr1	transdecoder	exon	44990260	44990474	.	+	.	gene_name 98014580|gcsp; gene_id MSTRG.1441; transcript_id MSTRG.1441.2;
chr1	transdecoder	exon	44990260	44990474	.	+	.	gene_name 98014580|gcsp; gene_id MSTRG.1441; transcript_id MSTRG.1441.3;
chr1	transdecoder	CDS	44990410	44990474	.	+	0	gene_name 98014580|gcsp; gene_id MSTRG.1441; transcript_id MSTRG.1441.1;
chr1	transdecoder	CDS	44990410	44990474	.	+	0	gene_name 98014580|gcsp; gene_id MSTRG.1441; transcript_id MSTRG.1441.2;
chr1	transdecoder	CDS	44990410	44990474	.	+	0	gene_name 98014580|gcsp; gene_id MSTRG.1441; transcript_id MSTRG.1441.3;
chr1	transdecoder	CDS	44990516	44990680	.	+	1	gene_name 98014580|gcsp; gene_id MSTRG.1441; transcript_id MSTRG.1441.1;
chr1	transdecoder	CDS	44990516	44990680	.	+	1	gene_name 98014580|gcsp; gene_id MSTRG.1441; transcript_id MSTRG.1441.2;
chr1	transdecoder	CDS	44990516	44990680	.	+	1	gene_name 98014580|gcsp; gene_id MSTRG.1441; transcript_id MSTRG.1441.3;
chr1	transdecoder	exon	44990516	44990680	.	+	.	gene_name 98014580|gcsp; gene_id MSTRG.1441; transcript_id MSTRG.1441.1;
chr1	transdecoder	exon	44990516	44990680	.	+	.	gene_name 98014580|gcsp; gene_id MSTRG.1441; transcript_id MSTRG.1441.2;
chr1	transdecoder	exon	44990516	44990680	.	+	.	gene_name 98014580|gcsp; gene_id MSTRG.1441; transcript_id MSTRG.1441.3;
chr1	transdecoder	CDS	44990722	44990799	.	+	1	gene_name 98014580|gcsp; gene_id MSTRG.1441; transcript_id MSTRG.1441.1;
chr1	transdecoder	CDS	44990722	44990799	.	+	1	gene_name 98014580|gcsp; gene_id MSTRG.1441; transcript_id MSTRG.1441.2;
chr1	transdecoder	CDS	44990722	44990799	.	+	1	gene_name 98014580|gcsp; gene_id MSTRG.1441; transcript_id MSTRG.1441.3;
chr1	transdecoder	exon	44990722	44990799	.	+	.	gene_name 98014580|gcsp; gene_id MSTRG.1441; transcript_id MSTRG.1441.1;
chr1	transdecoder	exon	44990722	44990799	.	+	.	gene_name 98014580|gcsp; gene_id MSTRG.1441; transcript_id MSTRG.1441.2;
chr1	transdecoder	exon	44990722	44990799	.	+	.	gene_name 98014580|gcsp; gene_id MSTRG.1441; transcript_id MSTRG.1441.3;
chr1	transdecoder	CDS	44990841	44990988	.	+	1	gene_name 98014580|gcsp; gene_id MSTRG.1441; transcript_id MSTRG.1441.1;
chr1	transdecoder	CDS	44990841	44990988	.	+	1	gene_name 98014580|gcsp; gene_id MSTRG.1441; transcript_id MSTRG.1441.2;
chr1	transdecoder	CDS	44990841	44990988	.	+	1	gene_name 98014580|gcsp; gene_id MSTRG.1441; transcript_id MSTRG.1441.3;
chr1	transdecoder	exon	44990841	44990988	.	+	.	gene_name 98014580|gcsp; gene_id MSTRG.1441; transcript_id MSTRG.1441.1;
chr1	transdecoder	exon	44990841	44990988	.	+	.	gene_name 98014580|gcsp; gene_id MSTRG.1441; transcript_id MSTRG.1441.2;
chr1	transdecoder	exon	44990841	44990988	.	+	.	gene_name 98014580|gcsp; gene_id MSTRG.1441; transcript_id MSTRG.1441.3;
chr1	transdecoder	CDS	44991029	44991243	.	+	0	gene_name 98014580|gcsp; gene_id MSTRG.1441; transcript_id MSTRG.1441.1;
chr1	transdecoder	CDS	44991029	44991243	.	+	0	gene_name 98014580|gcsp; gene_id MSTRG.1441; transcript_id MSTRG.1441.2;
chr1	transdecoder	CDS	44991029	44991243	.	+	0	gene_name 98014580|gcsp; gene_id MSTRG.1441; transcript_id MSTRG.1441.3;
chr1	transdecoder	exon	44991029	44991243	.	+	.	gene_name 98014580|gcsp; gene_id MSTRG.1441; transcript_id MSTRG.1441.1;
chr1	transdecoder	exon	44991029	44991243	.	+	.	gene_name 98014580|gcsp; gene_id MSTRG.1441; transcript_id MSTRG.1441.2;
chr1	transdecoder	exon	44991029	44991243	.	+	.	gene_name 98014580|gcsp; gene_id MSTRG.1441; transcript_id MSTRG.1441.3;
chr1	transdecoder	CDS	44991286	44991382	.	+	1	gene_name 98014580|gcsp; gene_id MSTRG.1441; transcript_id MSTRG.1441.1;
chr1	transdecoder	CDS	44991286	44991382	.	+	1	gene_name 98014580|gcsp; gene_id MSTRG.1441; transcript_id MSTRG.1441.2;
chr1	transdecoder	CDS	44991286	44991382	.	+	1	gene_name 98014580|gcsp; gene_id MSTRG.1441; transcript_id MSTRG.1441.3;
chr1	transdecoder	exon	44991286	44991382	.	+	.	gene_name 98014580|gcsp; gene_id MSTRG.1441; transcript_id MSTRG.1441.1;
chr1	transdecoder	exon	44991286	44991382	.	+	.	gene_name 98014580|gcsp; gene_id MSTRG.1441; transcript_id MSTRG.1441.2;
chr1	transdecoder	exon	44991286	44991382	.	+	.	gene_name 98014580|gcsp; gene_id MSTRG.1441; transcript_id MSTRG.1441.3;
chr1	transdecoder	CDS	44992035	44992355	.	+	0	gene_name 98014580|gcsp; gene_id MSTRG.1441; transcript_id MSTRG.1441.1;
chr1	transdecoder	CDS	44992035	44992355	.	+	0	gene_name 98014580|gcsp; gene_id MSTRG.1441; transcript_id MSTRG.1441.2;
chr1	transdecoder	CDS	44992035	44992355	.	+	0	gene_name 98014580|gcsp; gene_id MSTRG.1441; transcript_id MSTRG.1441.3;
chr1	transdecoder	exon	44992035	44992355	.	+	.	gene_name 98014580|gcsp; gene_id MSTRG.1441; transcript_id MSTRG.1441.1;
chr1	transdecoder	exon	44992035	44992355	.	+	.	gene_name 98014580|gcsp; gene_id MSTRG.1441; transcript_id MSTRG.1441.2;
chr1	transdecoder	exon	44992035	44992355	.	+	.	gene_name 98014580|gcsp; gene_id MSTRG.1441; transcript_id MSTRG.1441.3;
chr1	transdecoder	CDS	44992399	44992527	.	+	0	gene_name 98014580|gcsp; gene_id MSTRG.1441; transcript_id MSTRG.1441.1;
chr1	transdecoder	CDS	44992399	44992527	.	+	0	gene_name 98014580|gcsp; gene_id MSTRG.1441; transcript_id MSTRG.1441.2;
chr1	transdecoder	CDS	44992399	44992527	.	+	0	gene_name 98014580|gcsp; gene_id MSTRG.1441; transcript_id MSTRG.1441.3;
chr1	transdecoder	exon	44992399	44992527	.	+	.	gene_name 98014580|gcsp; gene_id MSTRG.1441; transcript_id MSTRG.1441.1;
chr1	transdecoder	exon	44992399	44992527	.	+	.	gene_name 98014580|gcsp; gene_id MSTRG.1441; transcript_id MSTRG.1441.2;
chr1	transdecoder	exon	44992399	44992527	.	+	.	gene_name 98014580|gcsp; gene_id MSTRG.1441; transcript_id MSTRG.1441.3;
chr1	transdecoder	CDS	44992568	44992861	.	+	0	gene_name 98014580|gcsp; gene_id MSTRG.1441; transcript_id MSTRG.1441.1;
chr1	transdecoder	CDS	44992568	44992861	.	+	0	gene_name 98014580|gcsp; gene_id MSTRG.1441; transcript_id MSTRG.1441.2;
chr1	transdecoder	CDS	44992568	44992861	.	+	0	gene_name 98014580|gcsp; gene_id MSTRG.1441; transcript_id MSTRG.1441.3;
chr1	transdecoder	exon	44992568	44992861	.	+	.	gene_name 98014580|gcsp; gene_id MSTRG.1441; transcript_id MSTRG.1441.1;
chr1	transdecoder	exon	44992568	44992861	.	+	.	gene_name 98014580|gcsp; gene_id MSTRG.1441; transcript_id MSTRG.1441.2;
chr1	transdecoder	exon	44992568	44992861	.	+	.	gene_name 98014580|gcsp; gene_id MSTRG.1441; transcript_id MSTRG.1441.3;
chr1	transdecoder	CDS	44992906	44993111	.	+	0	gene_name 98014580|gcsp; gene_id MSTRG.1441; transcript_id MSTRG.1441.1;
chr1	transdecoder	CDS	44992906	44993111	.	+	0	gene_name 98014580|gcsp; gene_id MSTRG.1441; transcript_id MSTRG.1441.2;
chr1	transdecoder	CDS	44992906	44993111	.	+	0	gene_name 98014580|gcsp; gene_id MSTRG.1441; transcript_id MSTRG.1441.3;
chr1	transdecoder	exon	44992906	44993111	.	+	.	gene_name 98014580|gcsp; gene_id MSTRG.1441; transcript_id MSTRG.1441.1;
chr1	transdecoder	exon	44992906	44993111	.	+	.	gene_name 98014580|gcsp; gene_id MSTRG.1441; transcript_id MSTRG.1441.2;
chr1	transdecoder	exon	44992906	44993111	.	+	.	gene_name 98014580|gcsp; gene_id MSTRG.1441; transcript_id MSTRG.1441.3;
chr1	transdecoder	CDS	44999784	44999966	.	+	1	gene_name 98014580|gcsp; gene_id MSTRG.1441; transcript_id MSTRG.1441.1;
chr1	transdecoder	CDS	44999784	44999966	.	+	1	gene_name 98014580|gcsp; gene_id MSTRG.1441; transcript_id MSTRG.1441.2;
chr1	transdecoder	CDS	44999784	44999966	.	+	1	gene_name 98014580|gcsp; gene_id MSTRG.1441; transcript_id MSTRG.1441.3;
chr1	transdecoder	exon	44999784	44999966	.	+	.	gene_name 98014580|gcsp; gene_id MSTRG.1441; transcript_id MSTRG.1441.1;
chr1	transdecoder	exon	44999784	44999966	.	+	.	gene_name 98014580|gcsp; gene_id MSTRG.1441; transcript_id MSTRG.1441.2;
chr1	transdecoder	exon	44999784	44999966	.	+	.	gene_name 98014580|gcsp; gene_id MSTRG.1441; transcript_id MSTRG.1441.3;
chr1	transdecoder	CDS	45000196	45000208	.	+	1	gene_name 98014580|gcsp; gene_id MSTRG.1441; transcript_id MSTRG.1441.2;
chr1	transdecoder	exon	45000196	45000208	.	+	.	gene_name 98014580|gcsp; gene_id MSTRG.1441; transcript_id MSTRG.1441.2;
chr1	transdecoder	CDS	45000360	45000498	.	+	1	gene_name 98014580|gcsp; gene_id MSTRG.1441; transcript_id MSTRG.1441.1;
chr1	transdecoder	CDS	45000360	45000498	.	+	1	gene_name 98014580|gcsp; gene_id MSTRG.1441; transcript_id MSTRG.1441.2;
chr1	transdecoder	CDS	45000360	45000498	.	+	1	gene_name 98014580|gcsp; gene_id MSTRG.1441; transcript_id MSTRG.1441.3;
chr1	transdecoder	exon	45000360	45000498	.	+	.	gene_name 98014580|gcsp; gene_id MSTRG.1441; transcript_id MSTRG.1441.1;
chr1	transdecoder	exon	45000360	45000498	.	+	.	gene_name 98014580|gcsp; gene_id MSTRG.1441; transcript_id MSTRG.1441.2;
chr1	transdecoder	exon	45000360	45000498	.	+	.	gene_name 98014580|gcsp; gene_id MSTRG.1441; transcript_id MSTRG.1441.3;
chr1	transdecoder	CDS	45001029	45001236	.	+	0	gene_name 98014580|gcsp; gene_id MSTRG.1441; transcript_id MSTRG.1441.1;
chr1	transdecoder	CDS	45001029	45001236	.	+	0	gene_name 98014580|gcsp; gene_id MSTRG.1441; transcript_id MSTRG.1441.2;
chr1	transdecoder	CDS	45001029	45001236	.	+	0	gene_name 98014580|gcsp; gene_id MSTRG.1441; transcript_id MSTRG.1441.3;
chr1	transdecoder	exon	45001029	45001236	.	+	.	gene_name 98014580|gcsp; gene_id MSTRG.1441; transcript_id MSTRG.1441.1;
chr1	transdecoder	exon	45001029	45001236	.	+	.	gene_name 98014580|gcsp; gene_id MSTRG.1441; transcript_id MSTRG.1441.2;
chr1	transdecoder	exon	45001029	45001236	.	+	.	gene_name 98014580|gcsp; gene_id MSTRG.1441; transcript_id MSTRG.1441.3;
chr1	transdecoder	CDS	45001868	45002040	.	+	2	gene_name 98014580|gcsp; gene_id MSTRG.1441; transcript_id MSTRG.1441.1;
chr1	transdecoder	CDS	45001868	45002040	.	+	2	gene_name 98014580|gcsp; gene_id MSTRG.1441; transcript_id MSTRG.1441.2;
chr1	transdecoder	CDS	45001868	45002040	.	+	2	gene_name 98014580|gcsp; gene_id MSTRG.1441; transcript_id MSTRG.1441.3;
chr1	transdecoder	exon	45001868	45002040	.	+	.	gene_name 98014580|gcsp; gene_id MSTRG.1441; transcript_id MSTRG.1441.1;
chr1	transdecoder	exon	45001868	45002040	.	+	.	gene_name 98014580|gcsp; gene_id MSTRG.1441; transcript_id MSTRG.1441.2;
chr1	transdecoder	exon	45001868	45002040	.	+	.	gene_name 98014580|gcsp; gene_id MSTRG.1441; transcript_id MSTRG.1441.3;
chr1	transdecoder	CDS	45003058	45003087	.	+	0	gene_name 98014580|gcsp; gene_id MSTRG.1441; transcript_id MSTRG.1441.3;
chr1	transdecoder	exon	45003058	45003087	.	+	.	gene_name 98014580|gcsp; gene_id MSTRG.1441; transcript_id MSTRG.1441.3;
chr1	transdecoder	CDS	45003058	45003231	.	+	0	gene_name 98014580|gcsp; gene_id MSTRG.1441; transcript_id MSTRG.1441.1;
chr1	transdecoder	CDS	45003058	45003231	.	+	0	gene_name 98014580|gcsp; gene_id MSTRG.1441; transcript_id MSTRG.1441.2;
chr1	transdecoder	exon	45003058	45003283	.	+	.	gene_name 98014580|gcsp; gene_id MSTRG.1441; transcript_id MSTRG.1441.1;
chr1	transdecoder	exon	45003058	45003283	.	+	.	gene_name 98014580|gcsp; gene_id MSTRG.1441; transcript_id MSTRG.1441.2;
chr1	transdecoder	CDS	45003219	45003227	.	+	0	gene_name 98014580|gcsp; gene_id MSTRG.1441; transcript_id MSTRG.1441.3;
chr1	transdecoder	exon	45003219	45003283	.	+	.	gene_name 98014580|gcsp; gene_id MSTRG.1441; transcript_id MSTRG.1441.3;
chr1	transdecoder	three_prime_utr	45003228	45003283	.	+	.	gene_name 98014580|gcsp; gene_id MSTRG.1441; transcript_id MSTRG.1441.3;
chr1	transdecoder	three_prime_utr	45003232	45003283	.	+	.	gene_name 98014580|gcsp; gene_id MSTRG.1441; transcript_id MSTRG.1441.1;
chr1	transdecoder	three_prime_utr	45003232	45003283	.	+	.	gene_name 98014580|gcsp; gene_id MSTRG.1441; transcript_id MSTRG.1441.2;
chr1	transdecoder	three_prime_utr	45022201	45022730	.	-	.	gene_name 98202703|ornt1; gene_id MSTRG.1442; transcript_id MSTRG.1442.1;
chr1	transdecoder	exon	45022201	45023002	.	-	.	gene_name 98202703|ornt1; gene_id MSTRG.1442; transcript_id MSTRG.1442.1;
chr1	transdecoder	gene	45022201	45038443	.	-	.	gene_name 98202703|ornt1; gene_id MSTRG.1442; transcript_id NA; gene_biotype protein_coding; Info ORF type:5prime_partial (+),score=42.98,sp|Q9Y619|ORNT1_HUMAN|45.139|1.04e-75; ref_name 98202703|ornt1; class_code m; inherit_ref TRUE;
chr1	transdecoder	transcript	45022201	45038443	.	-	.	gene_name 98202703|ornt1; gene_id MSTRG.1442; transcript_id MSTRG.1442.1; gene_biotype protein_coding; Info ORF type:5prime_partial (+),score=42.98,sp|Q9Y619|ORNT1_HUMAN|45.139|1.04e-75; ref_name 98202703|ornt1; class_code m; inherit_ref TRUE;
chr1	transdecoder	CDS	45022731	45023002	.	-	2	gene_name 98202703|ornt1; gene_id MSTRG.1442; transcript_id MSTRG.1442.1;
chr1	transdecoder	CDS	45028168	45028491	.	-	2	gene_name 98202703|ornt1; gene_id MSTRG.1442; transcript_id MSTRG.1442.1;
chr1	transdecoder	exon	45028168	45028491	.	-	.	gene_name 98202703|ornt1; gene_id MSTRG.1442; transcript_id MSTRG.1442.1;
chr1	transdecoder	CDS	45029777	45030121	.	-	2	gene_name 98202703|ornt1; gene_id MSTRG.1442; transcript_id MSTRG.1442.1;
chr1	transdecoder	exon	45029777	45030121	.	-	.	gene_name 98202703|ornt1; gene_id MSTRG.1442; transcript_id MSTRG.1442.1;
chr1	transdecoder	CDS	45038356	45038443	.	-	0	gene_name 98202703|ornt1; gene_id MSTRG.1442; transcript_id MSTRG.1442.1;
chr1	transdecoder	exon	45038356	45038443	.	-	.	gene_name 98202703|ornt1; gene_id MSTRG.1442; transcript_id MSTRG.1442.1;
chr1	transdecoder	exon	45057144	45057221	.	+	.	gene_name 98021427|atty; gene_id MSTRG.1443; transcript_id MSTRG.1443.1;
chr1	transdecoder	five_prime_utr	45057144	45057221	.	+	.	gene_name 98021427|atty; gene_id MSTRG.1443; transcript_id MSTRG.1443.1;
chr1	transdecoder	gene	45057144	45078958	.	+	.	gene_name 98021427|atty; gene_id MSTRG.1443; transcript_id NA; gene_biotype protein_coding; Info ORF type:complete (+),score=69.47,sp|P17735|ATTY_HUMAN|47.761|1.23e-143; ref_name 98021427|atty; class_code j,=; inherit_ref TRUE;
chr1	transdecoder	transcript	45057144	45078958	.	+	.	gene_name 98021427|atty; gene_id MSTRG.1443; transcript_id MSTRG.1443.1; gene_biotype protein_coding; Info ORF type:complete (+),score=69.47,sp|P17735|ATTY_HUMAN|47.761|1.23e-143; ref_name 98021427|atty; class_code j,=; inherit_ref TRUE;
chr1	transdecoder	exon	45057735	45057814	.	+	.	gene_name 98021427|atty; gene_id MSTRG.1443; transcript_id MSTRG.1443.2;
chr1	transdecoder	five_prime_utr	45057735	45057814	.	+	.	gene_name 98021427|atty; gene_id MSTRG.1443; transcript_id MSTRG.1443.2;
chr1	transdecoder	transcript	45057735	45078958	.	+	.	gene_name 98021427|atty; gene_id MSTRG.1443; transcript_id MSTRG.1443.2; gene_biotype protein_coding; Info ORF type:complete (+),score=69.47,sp|P17735|ATTY_HUMAN|47.761|1.23e-143; ref_name 98021427|atty; class_code j,=; inherit_ref TRUE;
chr1	transdecoder	five_prime_utr	45057969	45057991	.	+	.	gene_name 98021427|atty; gene_id MSTRG.1443; transcript_id MSTRG.1443.1;
chr1	transdecoder	five_prime_utr	45057969	45057991	.	+	.	gene_name 98021427|atty; gene_id MSTRG.1443; transcript_id MSTRG.1443.2;
chr1	transdecoder	exon	45057969	45058016	.	+	.	gene_name 98021427|atty; gene_id MSTRG.1443; transcript_id MSTRG.1443.1;
chr1	transdecoder	exon	45057969	45058016	.	+	.	gene_name 98021427|atty; gene_id MSTRG.1443; transcript_id MSTRG.1443.2;
chr1	transdecoder	CDS	45057992	45058016	.	+	0	gene_name 98021427|atty; gene_id MSTRG.1443; transcript_id MSTRG.1443.1;
chr1	transdecoder	CDS	45057992	45058016	.	+	0	gene_name 98021427|atty; gene_id MSTRG.1443; transcript_id MSTRG.1443.2;
chr1	transdecoder	CDS	45060219	45060341	.	+	2	gene_name 98021427|atty; gene_id MSTRG.1443; transcript_id MSTRG.1443.1;
chr1	transdecoder	CDS	45060219	45060341	.	+	2	gene_name 98021427|atty; gene_id MSTRG.1443; transcript_id MSTRG.1443.2;
chr1	transdecoder	exon	45060219	45060341	.	+	.	gene_name 98021427|atty; gene_id MSTRG.1443; transcript_id MSTRG.1443.1;
chr1	transdecoder	exon	45060219	45060341	.	+	.	gene_name 98021427|atty; gene_id MSTRG.1443; transcript_id MSTRG.1443.2;
chr1	transdecoder	CDS	45062190	45062294	.	+	2	gene_name 98021427|atty; gene_id MSTRG.1443; transcript_id MSTRG.1443.1;
chr1	transdecoder	CDS	45062190	45062294	.	+	2	gene_name 98021427|atty; gene_id MSTRG.1443; transcript_id MSTRG.1443.2;
chr1	transdecoder	exon	45062190	45062294	.	+	.	gene_name 98021427|atty; gene_id MSTRG.1443; transcript_id MSTRG.1443.1;
chr1	transdecoder	exon	45062190	45062294	.	+	.	gene_name 98021427|atty; gene_id MSTRG.1443; transcript_id MSTRG.1443.2;
chr1	transdecoder	CDS	45062341	45062408	.	+	2	gene_name 98021427|atty; gene_id MSTRG.1443; transcript_id MSTRG.1443.1;
chr1	transdecoder	CDS	45062341	45062408	.	+	2	gene_name 98021427|atty; gene_id MSTRG.1443; transcript_id MSTRG.1443.2;
chr1	transdecoder	exon	45062341	45062408	.	+	.	gene_name 98021427|atty; gene_id MSTRG.1443; transcript_id MSTRG.1443.1;
chr1	transdecoder	exon	45062341	45062408	.	+	.	gene_name 98021427|atty; gene_id MSTRG.1443; transcript_id MSTRG.1443.2;
chr1	transdecoder	CDS	45064211	45064369	.	+	0	gene_name 98021427|atty; gene_id MSTRG.1443; transcript_id MSTRG.1443.1;
chr1	transdecoder	CDS	45064211	45064369	.	+	0	gene_name 98021427|atty; gene_id MSTRG.1443; transcript_id MSTRG.1443.2;
chr1	transdecoder	exon	45064211	45064369	.	+	.	gene_name 98021427|atty; gene_id MSTRG.1443; transcript_id MSTRG.1443.1;
chr1	transdecoder	exon	45064211	45064369	.	+	.	gene_name 98021427|atty; gene_id MSTRG.1443; transcript_id MSTRG.1443.2;
chr1	transdecoder	CDS	45064650	45064788	.	+	0	gene_name 98021427|atty; gene_id MSTRG.1443; transcript_id MSTRG.1443.1;
chr1	transdecoder	CDS	45064650	45064788	.	+	0	gene_name 98021427|atty; gene_id MSTRG.1443; transcript_id MSTRG.1443.2;
chr1	transdecoder	exon	45064650	45064788	.	+	.	gene_name 98021427|atty; gene_id MSTRG.1443; transcript_id MSTRG.1443.1;
chr1	transdecoder	exon	45064650	45064788	.	+	.	gene_name 98021427|atty; gene_id MSTRG.1443; transcript_id MSTRG.1443.2;
chr1	transdecoder	CDS	45067172	45067307	.	+	2	gene_name 98021427|atty; gene_id MSTRG.1443; transcript_id MSTRG.1443.1;
chr1	transdecoder	CDS	45067172	45067307	.	+	2	gene_name 98021427|atty; gene_id MSTRG.1443; transcript_id MSTRG.1443.2;
chr1	transdecoder	exon	45067172	45067307	.	+	.	gene_name 98021427|atty; gene_id MSTRG.1443; transcript_id MSTRG.1443.1;
chr1	transdecoder	exon	45067172	45067307	.	+	.	gene_name 98021427|atty; gene_id MSTRG.1443; transcript_id MSTRG.1443.2;
chr1	transdecoder	CDS	45075423	45075489	.	+	1	gene_name 98021427|atty; gene_id MSTRG.1443; transcript_id MSTRG.1443.1;
chr1	transdecoder	CDS	45075423	45075489	.	+	1	gene_name 98021427|atty; gene_id MSTRG.1443; transcript_id MSTRG.1443.2;
chr1	transdecoder	exon	45075423	45075489	.	+	.	gene_name 98021427|atty; gene_id MSTRG.1443; transcript_id MSTRG.1443.1;
chr1	transdecoder	exon	45075423	45075489	.	+	.	gene_name 98021427|atty; gene_id MSTRG.1443; transcript_id MSTRG.1443.2;
chr1	transdecoder	CDS	45075529	45075657	.	+	0	gene_name 98021427|atty; gene_id MSTRG.1443; transcript_id MSTRG.1443.1;
chr1	transdecoder	CDS	45075529	45075657	.	+	0	gene_name 98021427|atty; gene_id MSTRG.1443; transcript_id MSTRG.1443.2;
chr1	transdecoder	exon	45075529	45075657	.	+	.	gene_name 98021427|atty; gene_id MSTRG.1443; transcript_id MSTRG.1443.1;
chr1	transdecoder	exon	45075529	45075657	.	+	.	gene_name 98021427|atty; gene_id MSTRG.1443; transcript_id MSTRG.1443.2;
chr1	transdecoder	CDS	45077472	45077654	.	+	0	gene_name 98021427|atty; gene_id MSTRG.1443; transcript_id MSTRG.1443.1;
chr1	transdecoder	CDS	45077472	45077654	.	+	0	gene_name 98021427|atty; gene_id MSTRG.1443; transcript_id MSTRG.1443.2;
chr1	transdecoder	exon	45077472	45077654	.	+	.	gene_name 98021427|atty; gene_id MSTRG.1443; transcript_id MSTRG.1443.1;
chr1	transdecoder	exon	45077472	45077654	.	+	.	gene_name 98021427|atty; gene_id MSTRG.1443; transcript_id MSTRG.1443.2;
chr1	transdecoder	CDS	45078759	45078860	.	+	0	gene_name 98021427|atty; gene_id MSTRG.1443; transcript_id MSTRG.1443.1;
chr1	transdecoder	CDS	45078759	45078860	.	+	0	gene_name 98021427|atty; gene_id MSTRG.1443; transcript_id MSTRG.1443.2;
chr1	transdecoder	exon	45078759	45078958	.	+	.	gene_name 98021427|atty; gene_id MSTRG.1443; transcript_id MSTRG.1443.1;
chr1	transdecoder	exon	45078759	45078958	.	+	.	gene_name 98021427|atty; gene_id MSTRG.1443; transcript_id MSTRG.1443.2;
chr1	transdecoder	three_prime_utr	45078861	45078958	.	+	.	gene_name 98021427|atty; gene_id MSTRG.1443; transcript_id MSTRG.1443.1;
chr1	transdecoder	three_prime_utr	45078861	45078958	.	+	.	gene_name 98021427|atty; gene_id MSTRG.1443; transcript_id MSTRG.1443.2;
chr1	StringTie	exon	45088465	45088577	.	-	.	gene_name 98300750|unknown-13187; gene_id MSTRG.1444; transcript_id MSTRG.1444.1;
chr1	StringTie	transcript	45088465	45089217	.	-	.	gene_name 98300750|unknown-13187; gene_id MSTRG.1444; transcript_id MSTRG.1444.1; gene_biotype non-coding; Info NA; ref_name -; class_code u; inherit_ref FALSE;
chr1	StringTie	exon	45088477	45088577	.	-	.	gene_name 98300750|unknown-13187; gene_id MSTRG.1444; transcript_id MSTRG.1444.2;
chr1	StringTie	transcript	45088477	45089217	.	-	.	gene_name 98300750|unknown-13187; gene_id MSTRG.1444; transcript_id MSTRG.1444.2; gene_biotype non-coding; Info NA; ref_name -; class_code u; inherit_ref FALSE;
chr1	StringTie	exon	45089050	45089074	.	-	.	gene_name 98300750|unknown-13187; gene_id MSTRG.1444; transcript_id MSTRG.1444.2;
chr1	StringTie	exon	45089050	45089217	.	-	.	gene_name 98300750|unknown-13187; gene_id MSTRG.1444; transcript_id MSTRG.1444.1;
chr1	StringTie	exon	45089119	45089217	.	-	.	gene_name 98300750|unknown-13187; gene_id MSTRG.1444; transcript_id MSTRG.1444.2;
chr1	transdecoder	three_prime_utr	45103313	45103412	.	-	.	gene_name 98055183|p3c2a; gene_id MSTRG.1445; transcript_id MSTRG.1445.1;
chr1	transdecoder	three_prime_utr	45103313	45103412	.	-	.	gene_name 98055183|p3c2a; gene_id MSTRG.1445; transcript_id MSTRG.1445.2;
chr1	transdecoder	exon	45103313	45103580	.	-	.	gene_name 98055183|p3c2a; gene_id MSTRG.1445; transcript_id MSTRG.1445.1;
chr1	transdecoder	exon	45103313	45103580	.	-	.	gene_name 98055183|p3c2a; gene_id MSTRG.1445; transcript_id MSTRG.1445.2;
chr1	transdecoder	transcript	45103313	45129564	.	-	.	gene_name 98055183|p3c2a; gene_id MSTRG.1445; transcript_id MSTRG.1445.2; gene_biotype protein_coding; Info ORF type:complete (+),score=211.07,sp|O00443|P3C2A_HUMAN|26.859|2.37e-122; ref_name 98055183|p3c2a; class_code j,m; inherit_ref TRUE;
chr1	transdecoder	gene	45103313	45158360	.	-	.	gene_name 98055183|p3c2a; gene_id MSTRG.1445; transcript_id NA; gene_biotype protein_coding; Info ORF type:complete (+),score=211.07,sp|O00443|P3C2A_HUMAN|26.859|2.37e-122; ref_name 98055183|p3c2a; class_code j,m; inherit_ref TRUE;
chr1	transdecoder	transcript	45103313	45158360	.	-	.	gene_name 98055183|p3c2a; gene_id MSTRG.1445; transcript_id MSTRG.1445.1; gene_biotype protein_coding; Info ORF type:complete (+),score=211.07,sp|O00443|P3C2A_HUMAN|26.859|2.37e-122; ref_name 98055183|p3c2a; class_code j,m; inherit_ref TRUE;
chr1	transdecoder	three_prime_utr	45103335	45103412	.	-	.	gene_name 98055183|p3c2a; gene_id MSTRG.1445; transcript_id MSTRG.1445.3;
chr1	transdecoder	three_prime_utr	45103335	45103412	.	-	.	gene_name 98055183|p3c2a; gene_id MSTRG.1445; transcript_id MSTRG.1445.4;
chr1	transdecoder	exon	45103335	45103580	.	-	.	gene_name 98055183|p3c2a; gene_id MSTRG.1445; transcript_id MSTRG.1445.3;
chr1	transdecoder	exon	45103335	45103580	.	-	.	gene_name 98055183|p3c2a; gene_id MSTRG.1445; transcript_id MSTRG.1445.4;
chr1	transdecoder	transcript	45103335	45132453	.	-	.	gene_name 98055183|p3c2a; gene_id MSTRG.1445; transcript_id MSTRG.1445.3; gene_biotype protein_coding; Info ORF type:complete (+),score=211.07,sp|O00443|P3C2A_HUMAN|26.859|2.37e-122; ref_name 98055183|p3c2a; class_code j,m; inherit_ref TRUE;
chr1	transdecoder	transcript	45103335	45145905	.	-	.	gene_name 98055183|p3c2a; gene_id MSTRG.1445; transcript_id MSTRG.1445.4; gene_biotype protein_coding; Info ORF type:complete (+),score=211.07,sp|O00443|P3C2A_HUMAN|26.859|2.37e-122; ref_name 98055183|p3c2a; class_code j,m; inherit_ref TRUE;
chr1	transdecoder	CDS	45103413	45103580	.	-	0	gene_name 98055183|p3c2a; gene_id MSTRG.1445; transcript_id MSTRG.1445.1;
chr1	transdecoder	CDS	45103413	45103580	.	-	0	gene_name 98055183|p3c2a; gene_id MSTRG.1445; transcript_id MSTRG.1445.2;
chr1	transdecoder	CDS	45103413	45103580	.	-	0	gene_name 98055183|p3c2a; gene_id MSTRG.1445; transcript_id MSTRG.1445.3;
chr1	transdecoder	CDS	45103413	45103580	.	-	0	gene_name 98055183|p3c2a; gene_id MSTRG.1445; transcript_id MSTRG.1445.4;
chr1	transdecoder	CDS	45105443	45105568	.	-	0	gene_name 98055183|p3c2a; gene_id MSTRG.1445; transcript_id MSTRG.1445.1;
chr1	transdecoder	CDS	45105443	45105568	.	-	0	gene_name 98055183|p3c2a; gene_id MSTRG.1445; transcript_id MSTRG.1445.2;
chr1	transdecoder	CDS	45105443	45105568	.	-	0	gene_name 98055183|p3c2a; gene_id MSTRG.1445; transcript_id MSTRG.1445.3;
chr1	transdecoder	CDS	45105443	45105568	.	-	0	gene_name 98055183|p3c2a; gene_id MSTRG.1445; transcript_id MSTRG.1445.4;
chr1	transdecoder	exon	45105443	45105568	.	-	.	gene_name 98055183|p3c2a; gene_id MSTRG.1445; transcript_id MSTRG.1445.1;
chr1	transdecoder	exon	45105443	45105568	.	-	.	gene_name 98055183|p3c2a; gene_id MSTRG.1445; transcript_id MSTRG.1445.2;
chr1	transdecoder	exon	45105443	45105568	.	-	.	gene_name 98055183|p3c2a; gene_id MSTRG.1445; transcript_id MSTRG.1445.3;
chr1	transdecoder	exon	45105443	45105568	.	-	.	gene_name 98055183|p3c2a; gene_id MSTRG.1445; transcript_id MSTRG.1445.4;
chr1	transdecoder	CDS	45105610	45105713	.	-	2	gene_name 98055183|p3c2a; gene_id MSTRG.1445; transcript_id MSTRG.1445.1;
chr1	transdecoder	CDS	45105610	45105713	.	-	2	gene_name 98055183|p3c2a; gene_id MSTRG.1445; transcript_id MSTRG.1445.2;
chr1	transdecoder	CDS	45105610	45105713	.	-	2	gene_name 98055183|p3c2a; gene_id MSTRG.1445; transcript_id MSTRG.1445.3;
chr1	transdecoder	CDS	45105610	45105713	.	-	2	gene_name 98055183|p3c2a; gene_id MSTRG.1445; transcript_id MSTRG.1445.4;
chr1	transdecoder	exon	45105610	45105713	.	-	.	gene_name 98055183|p3c2a; gene_id MSTRG.1445; transcript_id MSTRG.1445.1;
chr1	transdecoder	exon	45105610	45105713	.	-	.	gene_name 98055183|p3c2a; gene_id MSTRG.1445; transcript_id MSTRG.1445.2;
chr1	transdecoder	exon	45105610	45105713	.	-	.	gene_name 98055183|p3c2a; gene_id MSTRG.1445; transcript_id MSTRG.1445.3;
chr1	transdecoder	exon	45105610	45105713	.	-	.	gene_name 98055183|p3c2a; gene_id MSTRG.1445; transcript_id MSTRG.1445.4;
chr1	transdecoder	CDS	45105756	45105819	.	-	0	gene_name 98055183|p3c2a; gene_id MSTRG.1445; transcript_id MSTRG.1445.1;
chr1	transdecoder	CDS	45105756	45105819	.	-	0	gene_name 98055183|p3c2a; gene_id MSTRG.1445; transcript_id MSTRG.1445.2;
chr1	transdecoder	CDS	45105756	45105819	.	-	0	gene_name 98055183|p3c2a; gene_id MSTRG.1445; transcript_id MSTRG.1445.3;
chr1	transdecoder	CDS	45105756	45105819	.	-	0	gene_name 98055183|p3c2a; gene_id MSTRG.1445; transcript_id MSTRG.1445.4;
chr1	transdecoder	exon	45105756	45105819	.	-	.	gene_name 98055183|p3c2a; gene_id MSTRG.1445; transcript_id MSTRG.1445.1;
chr1	transdecoder	exon	45105756	45105819	.	-	.	gene_name 98055183|p3c2a; gene_id MSTRG.1445; transcript_id MSTRG.1445.2;
chr1	transdecoder	exon	45105756	45105819	.	-	.	gene_name 98055183|p3c2a; gene_id MSTRG.1445; transcript_id MSTRG.1445.3;
chr1	transdecoder	exon	45105756	45105819	.	-	.	gene_name 98055183|p3c2a; gene_id MSTRG.1445; transcript_id MSTRG.1445.4;
chr1	transdecoder	CDS	45106252	45106323	.	-	0	gene_name 98055183|p3c2a; gene_id MSTRG.1445; transcript_id MSTRG.1445.1;
chr1	transdecoder	CDS	45106252	45106323	.	-	0	gene_name 98055183|p3c2a; gene_id MSTRG.1445; transcript_id MSTRG.1445.2;
chr1	transdecoder	CDS	45106252	45106323	.	-	0	gene_name 98055183|p3c2a; gene_id MSTRG.1445; transcript_id MSTRG.1445.3;
chr1	transdecoder	CDS	45106252	45106323	.	-	0	gene_name 98055183|p3c2a; gene_id MSTRG.1445; transcript_id MSTRG.1445.4;
chr1	transdecoder	exon	45106252	45106323	.	-	.	gene_name 98055183|p3c2a; gene_id MSTRG.1445; transcript_id MSTRG.1445.1;
chr1	transdecoder	exon	45106252	45106323	.	-	.	gene_name 98055183|p3c2a; gene_id MSTRG.1445; transcript_id MSTRG.1445.2;
chr1	transdecoder	exon	45106252	45106323	.	-	.	gene_name 98055183|p3c2a; gene_id MSTRG.1445; transcript_id MSTRG.1445.3;
chr1	transdecoder	exon	45106252	45106323	.	-	.	gene_name 98055183|p3c2a; gene_id MSTRG.1445; transcript_id MSTRG.1445.4;
chr1	transdecoder	CDS	45107259	45107420	.	-	0	gene_name 98055183|p3c2a; gene_id MSTRG.1445; transcript_id MSTRG.1445.1;
chr1	transdecoder	CDS	45107259	45107420	.	-	0	gene_name 98055183|p3c2a; gene_id MSTRG.1445; transcript_id MSTRG.1445.2;
chr1	transdecoder	CDS	45107259	45107420	.	-	0	gene_name 98055183|p3c2a; gene_id MSTRG.1445; transcript_id MSTRG.1445.3;
chr1	transdecoder	CDS	45107259	45107420	.	-	0	gene_name 98055183|p3c2a; gene_id MSTRG.1445; transcript_id MSTRG.1445.4;
chr1	transdecoder	exon	45107259	45107420	.	-	.	gene_name 98055183|p3c2a; gene_id MSTRG.1445; transcript_id MSTRG.1445.1;
chr1	transdecoder	exon	45107259	45107420	.	-	.	gene_name 98055183|p3c2a; gene_id MSTRG.1445; transcript_id MSTRG.1445.2;
chr1	transdecoder	exon	45107259	45107420	.	-	.	gene_name 98055183|p3c2a; gene_id MSTRG.1445; transcript_id MSTRG.1445.3;
chr1	transdecoder	exon	45107259	45107420	.	-	.	gene_name 98055183|p3c2a; gene_id MSTRG.1445; transcript_id MSTRG.1445.4;
chr1	transdecoder	CDS	45107540	45107618	.	-	1	gene_name 98055183|p3c2a; gene_id MSTRG.1445; transcript_id MSTRG.1445.1;
chr1	transdecoder	CDS	45107540	45107618	.	-	1	gene_name 98055183|p3c2a; gene_id MSTRG.1445; transcript_id MSTRG.1445.2;
chr1	transdecoder	CDS	45107540	45107618	.	-	1	gene_name 98055183|p3c2a; gene_id MSTRG.1445; transcript_id MSTRG.1445.3;
chr1	transdecoder	CDS	45107540	45107618	.	-	1	gene_name 98055183|p3c2a; gene_id MSTRG.1445; transcript_id MSTRG.1445.4;
chr1	transdecoder	exon	45107540	45107618	.	-	.	gene_name 98055183|p3c2a; gene_id MSTRG.1445; transcript_id MSTRG.1445.1;
chr1	transdecoder	exon	45107540	45107618	.	-	.	gene_name 98055183|p3c2a; gene_id MSTRG.1445; transcript_id MSTRG.1445.2;
chr1	transdecoder	exon	45107540	45107618	.	-	.	gene_name 98055183|p3c2a; gene_id MSTRG.1445; transcript_id MSTRG.1445.3;
chr1	transdecoder	exon	45107540	45107618	.	-	.	gene_name 98055183|p3c2a; gene_id MSTRG.1445; transcript_id MSTRG.1445.4;
chr1	transdecoder	CDS	45108152	45108277	.	-	1	gene_name 98055183|p3c2a; gene_id MSTRG.1445; transcript_id MSTRG.1445.1;
chr1	transdecoder	CDS	45108152	45108277	.	-	1	gene_name 98055183|p3c2a; gene_id MSTRG.1445; transcript_id MSTRG.1445.2;
chr1	transdecoder	CDS	45108152	45108277	.	-	1	gene_name 98055183|p3c2a; gene_id MSTRG.1445; transcript_id MSTRG.1445.3;
chr1	transdecoder	CDS	45108152	45108277	.	-	1	gene_name 98055183|p3c2a; gene_id MSTRG.1445; transcript_id MSTRG.1445.4;
chr1	transdecoder	exon	45108152	45108277	.	-	.	gene_name 98055183|p3c2a; gene_id MSTRG.1445; transcript_id MSTRG.1445.1;
chr1	transdecoder	exon	45108152	45108277	.	-	.	gene_name 98055183|p3c2a; gene_id MSTRG.1445; transcript_id MSTRG.1445.2;
chr1	transdecoder	exon	45108152	45108277	.	-	.	gene_name 98055183|p3c2a; gene_id MSTRG.1445; transcript_id MSTRG.1445.3;
chr1	transdecoder	exon	45108152	45108277	.	-	.	gene_name 98055183|p3c2a; gene_id MSTRG.1445; transcript_id MSTRG.1445.4;
chr1	transdecoder	CDS	45108319	45108428	.	-	0	gene_name 98055183|p3c2a; gene_id MSTRG.1445; transcript_id MSTRG.1445.1;
chr1	transdecoder	CDS	45108319	45108428	.	-	0	gene_name 98055183|p3c2a; gene_id MSTRG.1445; transcript_id MSTRG.1445.2;
chr1	transdecoder	CDS	45108319	45108428	.	-	0	gene_name 98055183|p3c2a; gene_id MSTRG.1445; transcript_id MSTRG.1445.3;
chr1	transdecoder	CDS	45108319	45108428	.	-	0	gene_name 98055183|p3c2a; gene_id MSTRG.1445; transcript_id MSTRG.1445.4;
chr1	transdecoder	exon	45108319	45108428	.	-	.	gene_name 98055183|p3c2a; gene_id MSTRG.1445; transcript_id MSTRG.1445.1;
chr1	transdecoder	exon	45108319	45108428	.	-	.	gene_name 98055183|p3c2a; gene_id MSTRG.1445; transcript_id MSTRG.1445.2;
chr1	transdecoder	exon	45108319	45108428	.	-	.	gene_name 98055183|p3c2a; gene_id MSTRG.1445; transcript_id MSTRG.1445.3;
chr1	transdecoder	exon	45108319	45108428	.	-	.	gene_name 98055183|p3c2a; gene_id MSTRG.1445; transcript_id MSTRG.1445.4;
chr1	transdecoder	CDS	45109477	45109633	.	-	1	gene_name 98055183|p3c2a; gene_id MSTRG.1445; transcript_id MSTRG.1445.1;
chr1	transdecoder	CDS	45109477	45109633	.	-	1	gene_name 98055183|p3c2a; gene_id MSTRG.1445; transcript_id MSTRG.1445.2;
chr1	transdecoder	CDS	45109477	45109633	.	-	1	gene_name 98055183|p3c2a; gene_id MSTRG.1445; transcript_id MSTRG.1445.3;
chr1	transdecoder	CDS	45109477	45109633	.	-	1	gene_name 98055183|p3c2a; gene_id MSTRG.1445; transcript_id MSTRG.1445.4;
chr1	transdecoder	exon	45109477	45109633	.	-	.	gene_name 98055183|p3c2a; gene_id MSTRG.1445; transcript_id MSTRG.1445.1;
chr1	transdecoder	exon	45109477	45109633	.	-	.	gene_name 98055183|p3c2a; gene_id MSTRG.1445; transcript_id MSTRG.1445.2;
chr1	transdecoder	exon	45109477	45109633	.	-	.	gene_name 98055183|p3c2a; gene_id MSTRG.1445; transcript_id MSTRG.1445.3;
chr1	transdecoder	exon	45109477	45109633	.	-	.	gene_name 98055183|p3c2a; gene_id MSTRG.1445; transcript_id MSTRG.1445.4;
chr1	transdecoder	CDS	45109803	45109972	.	-	0	gene_name 98055183|p3c2a; gene_id MSTRG.1445; transcript_id MSTRG.1445.1;
chr1	transdecoder	CDS	45109803	45109972	.	-	0	gene_name 98055183|p3c2a; gene_id MSTRG.1445; transcript_id MSTRG.1445.2;
chr1	transdecoder	CDS	45109803	45109972	.	-	0	gene_name 98055183|p3c2a; gene_id MSTRG.1445; transcript_id MSTRG.1445.3;
chr1	transdecoder	CDS	45109803	45109972	.	-	0	gene_name 98055183|p3c2a; gene_id MSTRG.1445; transcript_id MSTRG.1445.4;
chr1	transdecoder	exon	45109803	45109972	.	-	.	gene_name 98055183|p3c2a; gene_id MSTRG.1445; transcript_id MSTRG.1445.1;
chr1	transdecoder	exon	45109803	45109972	.	-	.	gene_name 98055183|p3c2a; gene_id MSTRG.1445; transcript_id MSTRG.1445.2;
chr1	transdecoder	exon	45109803	45109972	.	-	.	gene_name 98055183|p3c2a; gene_id MSTRG.1445; transcript_id MSTRG.1445.3;
chr1	transdecoder	exon	45109803	45109972	.	-	.	gene_name 98055183|p3c2a; gene_id MSTRG.1445; transcript_id MSTRG.1445.4;
chr1	transdecoder	CDS	45110772	45110997	.	-	1	gene_name 98055183|p3c2a; gene_id MSTRG.1445; transcript_id MSTRG.1445.2;
chr1	transdecoder	exon	45110772	45110997	.	-	.	gene_name 98055183|p3c2a; gene_id MSTRG.1445; transcript_id MSTRG.1445.2;
chr1	transdecoder	CDS	45110772	45111029	.	-	0	gene_name 98055183|p3c2a; gene_id MSTRG.1445; transcript_id MSTRG.1445.1;
chr1	transdecoder	CDS	45110772	45111029	.	-	0	gene_name 98055183|p3c2a; gene_id MSTRG.1445; transcript_id MSTRG.1445.3;
chr1	transdecoder	CDS	45110772	45111029	.	-	0	gene_name 98055183|p3c2a; gene_id MSTRG.1445; transcript_id MSTRG.1445.4;
chr1	transdecoder	exon	45110772	45111029	.	-	.	gene_name 98055183|p3c2a; gene_id MSTRG.1445; transcript_id MSTRG.1445.1;
chr1	transdecoder	exon	45110772	45111029	.	-	.	gene_name 98055183|p3c2a; gene_id MSTRG.1445; transcript_id MSTRG.1445.3;
chr1	transdecoder	exon	45110772	45111029	.	-	.	gene_name 98055183|p3c2a; gene_id MSTRG.1445; transcript_id MSTRG.1445.4;
chr1	transdecoder	CDS	45111922	45112014	.	-	0	gene_name 98055183|p3c2a; gene_id MSTRG.1445; transcript_id MSTRG.1445.1;
chr1	transdecoder	CDS	45111922	45112014	.	-	0	gene_name 98055183|p3c2a; gene_id MSTRG.1445; transcript_id MSTRG.1445.3;
chr1	transdecoder	CDS	45111922	45112014	.	-	0	gene_name 98055183|p3c2a; gene_id MSTRG.1445; transcript_id MSTRG.1445.4;
chr1	transdecoder	exon	45111922	45112014	.	-	.	gene_name 98055183|p3c2a; gene_id MSTRG.1445; transcript_id MSTRG.1445.1;
chr1	transdecoder	exon	45111922	45112014	.	-	.	gene_name 98055183|p3c2a; gene_id MSTRG.1445; transcript_id MSTRG.1445.3;
chr1	transdecoder	exon	45111922	45112014	.	-	.	gene_name 98055183|p3c2a; gene_id MSTRG.1445; transcript_id MSTRG.1445.4;
chr1	transdecoder	CDS	45111983	45112014	.	-	0	gene_name 98055183|p3c2a; gene_id MSTRG.1445; transcript_id MSTRG.1445.2;
chr1	transdecoder	exon	45111983	45112014	.	-	.	gene_name 98055183|p3c2a; gene_id MSTRG.1445; transcript_id MSTRG.1445.2;
chr1	transdecoder	CDS	45112061	45112165	.	-	0	gene_name 98055183|p3c2a; gene_id MSTRG.1445; transcript_id MSTRG.1445.1;
chr1	transdecoder	CDS	45112061	45112165	.	-	0	gene_name 98055183|p3c2a; gene_id MSTRG.1445; transcript_id MSTRG.1445.2;
chr1	transdecoder	CDS	45112061	45112165	.	-	0	gene_name 98055183|p3c2a; gene_id MSTRG.1445; transcript_id MSTRG.1445.3;
chr1	transdecoder	CDS	45112061	45112165	.	-	0	gene_name 98055183|p3c2a; gene_id MSTRG.1445; transcript_id MSTRG.1445.4;
chr1	transdecoder	exon	45112061	45112165	.	-	.	gene_name 98055183|p3c2a; gene_id MSTRG.1445; transcript_id MSTRG.1445.1;
chr1	transdecoder	exon	45112061	45112165	.	-	.	gene_name 98055183|p3c2a; gene_id MSTRG.1445; transcript_id MSTRG.1445.2;
chr1	transdecoder	exon	45112061	45112165	.	-	.	gene_name 98055183|p3c2a; gene_id MSTRG.1445; transcript_id MSTRG.1445.3;
chr1	transdecoder	exon	45112061	45112165	.	-	.	gene_name 98055183|p3c2a; gene_id MSTRG.1445; transcript_id MSTRG.1445.4;
chr1	transdecoder	CDS	45112211	45112367	.	-	1	gene_name 98055183|p3c2a; gene_id MSTRG.1445; transcript_id MSTRG.1445.1;
chr1	transdecoder	CDS	45112211	45112367	.	-	1	gene_name 98055183|p3c2a; gene_id MSTRG.1445; transcript_id MSTRG.1445.2;
chr1	transdecoder	CDS	45112211	45112367	.	-	1	gene_name 98055183|p3c2a; gene_id MSTRG.1445; transcript_id MSTRG.1445.3;
chr1	transdecoder	CDS	45112211	45112367	.	-	1	gene_name 98055183|p3c2a; gene_id MSTRG.1445; transcript_id MSTRG.1445.4;
chr1	transdecoder	exon	45112211	45112367	.	-	.	gene_name 98055183|p3c2a; gene_id MSTRG.1445; transcript_id MSTRG.1445.1;
chr1	transdecoder	exon	45112211	45112367	.	-	.	gene_name 98055183|p3c2a; gene_id MSTRG.1445; transcript_id MSTRG.1445.2;
chr1	transdecoder	exon	45112211	45112367	.	-	.	gene_name 98055183|p3c2a; gene_id MSTRG.1445; transcript_id MSTRG.1445.3;
chr1	transdecoder	exon	45112211	45112367	.	-	.	gene_name 98055183|p3c2a; gene_id MSTRG.1445; transcript_id MSTRG.1445.4;
chr1	transdecoder	CDS	45113717	45113811	.	-	0	gene_name 98055183|p3c2a; gene_id MSTRG.1445; transcript_id MSTRG.1445.1;
chr1	transdecoder	CDS	45113717	45113811	.	-	0	gene_name 98055183|p3c2a; gene_id MSTRG.1445; transcript_id MSTRG.1445.2;
chr1	transdecoder	CDS	45113717	45113811	.	-	0	gene_name 98055183|p3c2a; gene_id MSTRG.1445; transcript_id MSTRG.1445.3;
chr1	transdecoder	CDS	45113717	45113811	.	-	0	gene_name 98055183|p3c2a; gene_id MSTRG.1445; transcript_id MSTRG.1445.4;
chr1	transdecoder	exon	45113717	45113811	.	-	.	gene_name 98055183|p3c2a; gene_id MSTRG.1445; transcript_id MSTRG.1445.1;
chr1	transdecoder	exon	45113717	45113811	.	-	.	gene_name 98055183|p3c2a; gene_id MSTRG.1445; transcript_id MSTRG.1445.2;
chr1	transdecoder	exon	45113717	45113811	.	-	.	gene_name 98055183|p3c2a; gene_id MSTRG.1445; transcript_id MSTRG.1445.3;
chr1	transdecoder	exon	45113717	45113811	.	-	.	gene_name 98055183|p3c2a; gene_id MSTRG.1445; transcript_id MSTRG.1445.4;
chr1	transdecoder	CDS	45113853	45113952	.	-	1	gene_name 98055183|p3c2a; gene_id MSTRG.1445; transcript_id MSTRG.1445.1;
chr1	transdecoder	CDS	45113853	45113952	.	-	1	gene_name 98055183|p3c2a; gene_id MSTRG.1445; transcript_id MSTRG.1445.2;
chr1	transdecoder	CDS	45113853	45113952	.	-	1	gene_name 98055183|p3c2a; gene_id MSTRG.1445; transcript_id MSTRG.1445.3;
chr1	transdecoder	CDS	45113853	45113952	.	-	1	gene_name 98055183|p3c2a; gene_id MSTRG.1445; transcript_id MSTRG.1445.4;
chr1	transdecoder	exon	45113853	45113952	.	-	.	gene_name 98055183|p3c2a; gene_id MSTRG.1445; transcript_id MSTRG.1445.1;
chr1	transdecoder	exon	45113853	45113952	.	-	.	gene_name 98055183|p3c2a; gene_id MSTRG.1445; transcript_id MSTRG.1445.2;
chr1	transdecoder	exon	45113853	45113952	.	-	.	gene_name 98055183|p3c2a; gene_id MSTRG.1445; transcript_id MSTRG.1445.3;
chr1	transdecoder	exon	45113853	45113952	.	-	.	gene_name 98055183|p3c2a; gene_id MSTRG.1445; transcript_id MSTRG.1445.4;
chr1	transdecoder	CDS	45114869	45115063	.	-	1	gene_name 98055183|p3c2a; gene_id MSTRG.1445; transcript_id MSTRG.1445.1;
chr1	transdecoder	CDS	45114869	45115063	.	-	1	gene_name 98055183|p3c2a; gene_id MSTRG.1445; transcript_id MSTRG.1445.2;
chr1	transdecoder	CDS	45114869	45115063	.	-	1	gene_name 98055183|p3c2a; gene_id MSTRG.1445; transcript_id MSTRG.1445.3;
chr1	transdecoder	CDS	45114869	45115063	.	-	1	gene_name 98055183|p3c2a; gene_id MSTRG.1445; transcript_id MSTRG.1445.4;
chr1	transdecoder	exon	45114869	45115063	.	-	.	gene_name 98055183|p3c2a; gene_id MSTRG.1445; transcript_id MSTRG.1445.1;
chr1	transdecoder	exon	45114869	45115063	.	-	.	gene_name 98055183|p3c2a; gene_id MSTRG.1445; transcript_id MSTRG.1445.2;
chr1	transdecoder	exon	45114869	45115063	.	-	.	gene_name 98055183|p3c2a; gene_id MSTRG.1445; transcript_id MSTRG.1445.3;
chr1	transdecoder	exon	45114869	45115063	.	-	.	gene_name 98055183|p3c2a; gene_id MSTRG.1445; transcript_id MSTRG.1445.4;
chr1	transdecoder	CDS	45115417	45115482	.	-	1	gene_name 98055183|p3c2a; gene_id MSTRG.1445; transcript_id MSTRG.1445.1;
chr1	transdecoder	CDS	45115417	45115482	.	-	1	gene_name 98055183|p3c2a; gene_id MSTRG.1445; transcript_id MSTRG.1445.2;
chr1	transdecoder	CDS	45115417	45115482	.	-	1	gene_name 98055183|p3c2a; gene_id MSTRG.1445; transcript_id MSTRG.1445.3;
chr1	transdecoder	CDS	45115417	45115482	.	-	1	gene_name 98055183|p3c2a; gene_id MSTRG.1445; transcript_id MSTRG.1445.4;
chr1	transdecoder	exon	45115417	45115482	.	-	.	gene_name 98055183|p3c2a; gene_id MSTRG.1445; transcript_id MSTRG.1445.1;
chr1	transdecoder	exon	45115417	45115482	.	-	.	gene_name 98055183|p3c2a; gene_id MSTRG.1445; transcript_id MSTRG.1445.2;
chr1	transdecoder	exon	45115417	45115482	.	-	.	gene_name 98055183|p3c2a; gene_id MSTRG.1445; transcript_id MSTRG.1445.3;
chr1	transdecoder	exon	45115417	45115482	.	-	.	gene_name 98055183|p3c2a; gene_id MSTRG.1445; transcript_id MSTRG.1445.4;
chr1	transdecoder	CDS	45115525	45115586	.	-	0	gene_name 98055183|p3c2a; gene_id MSTRG.1445; transcript_id MSTRG.1445.1;
chr1	transdecoder	CDS	45115525	45115586	.	-	0	gene_name 98055183|p3c2a; gene_id MSTRG.1445; transcript_id MSTRG.1445.2;
chr1	transdecoder	CDS	45115525	45115586	.	-	0	gene_name 98055183|p3c2a; gene_id MSTRG.1445; transcript_id MSTRG.1445.3;
chr1	transdecoder	CDS	45115525	45115586	.	-	0	gene_name 98055183|p3c2a; gene_id MSTRG.1445; transcript_id MSTRG.1445.4;
chr1	transdecoder	exon	45115525	45115586	.	-	.	gene_name 98055183|p3c2a; gene_id MSTRG.1445; transcript_id MSTRG.1445.1;
chr1	transdecoder	exon	45115525	45115586	.	-	.	gene_name 98055183|p3c2a; gene_id MSTRG.1445; transcript_id MSTRG.1445.2;
chr1	transdecoder	exon	45115525	45115586	.	-	.	gene_name 98055183|p3c2a; gene_id MSTRG.1445; transcript_id MSTRG.1445.3;
chr1	transdecoder	exon	45115525	45115586	.	-	.	gene_name 98055183|p3c2a; gene_id MSTRG.1445; transcript_id MSTRG.1445.4;
chr1	transdecoder	CDS	45116101	45116215	.	-	1	gene_name 98055183|p3c2a; gene_id MSTRG.1445; transcript_id MSTRG.1445.1;
chr1	transdecoder	CDS	45116101	45116215	.	-	1	gene_name 98055183|p3c2a; gene_id MSTRG.1445; transcript_id MSTRG.1445.2;
chr1	transdecoder	CDS	45116101	45116215	.	-	1	gene_name 98055183|p3c2a; gene_id MSTRG.1445; transcript_id MSTRG.1445.3;
chr1	transdecoder	CDS	45116101	45116215	.	-	1	gene_name 98055183|p3c2a; gene_id MSTRG.1445; transcript_id MSTRG.1445.4;
chr1	transdecoder	exon	45116101	45116215	.	-	.	gene_name 98055183|p3c2a; gene_id MSTRG.1445; transcript_id MSTRG.1445.1;
chr1	transdecoder	exon	45116101	45116215	.	-	.	gene_name 98055183|p3c2a; gene_id MSTRG.1445; transcript_id MSTRG.1445.2;
chr1	transdecoder	exon	45116101	45116215	.	-	.	gene_name 98055183|p3c2a; gene_id MSTRG.1445; transcript_id MSTRG.1445.3;
chr1	transdecoder	exon	45116101	45116215	.	-	.	gene_name 98055183|p3c2a; gene_id MSTRG.1445; transcript_id MSTRG.1445.4;
chr1	transdecoder	CDS	45116476	45116634	.	-	1	gene_name 98055183|p3c2a; gene_id MSTRG.1445; transcript_id MSTRG.1445.1;
chr1	transdecoder	CDS	45116476	45116634	.	-	1	gene_name 98055183|p3c2a; gene_id MSTRG.1445; transcript_id MSTRG.1445.2;
chr1	transdecoder	CDS	45116476	45116634	.	-	1	gene_name 98055183|p3c2a; gene_id MSTRG.1445; transcript_id MSTRG.1445.3;
chr1	transdecoder	CDS	45116476	45116634	.	-	1	gene_name 98055183|p3c2a; gene_id MSTRG.1445; transcript_id MSTRG.1445.4;
chr1	transdecoder	exon	45116476	45116634	.	-	.	gene_name 98055183|p3c2a; gene_id MSTRG.1445; transcript_id MSTRG.1445.1;
chr1	transdecoder	exon	45116476	45116634	.	-	.	gene_name 98055183|p3c2a; gene_id MSTRG.1445; transcript_id MSTRG.1445.2;
chr1	transdecoder	exon	45116476	45116634	.	-	.	gene_name 98055183|p3c2a; gene_id MSTRG.1445; transcript_id MSTRG.1445.3;
chr1	transdecoder	exon	45116476	45116634	.	-	.	gene_name 98055183|p3c2a; gene_id MSTRG.1445; transcript_id MSTRG.1445.4;
chr1	transdecoder	CDS	45118734	45118868	.	-	1	gene_name 98055183|p3c2a; gene_id MSTRG.1445; transcript_id MSTRG.1445.1;
chr1	transdecoder	CDS	45118734	45118868	.	-	1	gene_name 98055183|p3c2a; gene_id MSTRG.1445; transcript_id MSTRG.1445.2;
chr1	transdecoder	CDS	45118734	45118868	.	-	1	gene_name 98055183|p3c2a; gene_id MSTRG.1445; transcript_id MSTRG.1445.3;
chr1	transdecoder	CDS	45118734	45118868	.	-	1	gene_name 98055183|p3c2a; gene_id MSTRG.1445; transcript_id MSTRG.1445.4;
chr1	transdecoder	exon	45118734	45118868	.	-	.	gene_name 98055183|p3c2a; gene_id MSTRG.1445; transcript_id MSTRG.1445.1;
chr1	transdecoder	exon	45118734	45118868	.	-	.	gene_name 98055183|p3c2a; gene_id MSTRG.1445; transcript_id MSTRG.1445.2;
chr1	transdecoder	exon	45118734	45118868	.	-	.	gene_name 98055183|p3c2a; gene_id MSTRG.1445; transcript_id MSTRG.1445.3;
chr1	transdecoder	exon	45118734	45118868	.	-	.	gene_name 98055183|p3c2a; gene_id MSTRG.1445; transcript_id MSTRG.1445.4;
chr1	transdecoder	CDS	45123502	45123580	.	-	2	gene_name 98055183|p3c2a; gene_id MSTRG.1445; transcript_id MSTRG.1445.1;
chr1	transdecoder	CDS	45123502	45123580	.	-	2	gene_name 98055183|p3c2a; gene_id MSTRG.1445; transcript_id MSTRG.1445.2;
chr1	transdecoder	CDS	45123502	45123580	.	-	2	gene_name 98055183|p3c2a; gene_id MSTRG.1445; transcript_id MSTRG.1445.3;
chr1	transdecoder	CDS	45123502	45123580	.	-	2	gene_name 98055183|p3c2a; gene_id MSTRG.1445; transcript_id MSTRG.1445.4;
chr1	transdecoder	exon	45123502	45123580	.	-	.	gene_name 98055183|p3c2a; gene_id MSTRG.1445; transcript_id MSTRG.1445.1;
chr1	transdecoder	exon	45123502	45123580	.	-	.	gene_name 98055183|p3c2a; gene_id MSTRG.1445; transcript_id MSTRG.1445.2;
chr1	transdecoder	exon	45123502	45123580	.	-	.	gene_name 98055183|p3c2a; gene_id MSTRG.1445; transcript_id MSTRG.1445.3;
chr1	transdecoder	exon	45123502	45123580	.	-	.	gene_name 98055183|p3c2a; gene_id MSTRG.1445; transcript_id MSTRG.1445.4;
chr1	transdecoder	CDS	45123776	45123995	.	-	0	gene_name 98055183|p3c2a; gene_id MSTRG.1445; transcript_id MSTRG.1445.1;
chr1	transdecoder	CDS	45123776	45123995	.	-	0	gene_name 98055183|p3c2a; gene_id MSTRG.1445; transcript_id MSTRG.1445.2;
chr1	transdecoder	CDS	45123776	45123995	.	-	0	gene_name 98055183|p3c2a; gene_id MSTRG.1445; transcript_id MSTRG.1445.3;
chr1	transdecoder	CDS	45123776	45123995	.	-	0	gene_name 98055183|p3c2a; gene_id MSTRG.1445; transcript_id MSTRG.1445.4;
chr1	transdecoder	exon	45123776	45123995	.	-	.	gene_name 98055183|p3c2a; gene_id MSTRG.1445; transcript_id MSTRG.1445.1;
chr1	transdecoder	exon	45123776	45123995	.	-	.	gene_name 98055183|p3c2a; gene_id MSTRG.1445; transcript_id MSTRG.1445.2;
chr1	transdecoder	exon	45123776	45123995	.	-	.	gene_name 98055183|p3c2a; gene_id MSTRG.1445; transcript_id MSTRG.1445.3;
chr1	transdecoder	exon	45123776	45123995	.	-	.	gene_name 98055183|p3c2a; gene_id MSTRG.1445; transcript_id MSTRG.1445.4;
chr1	transdecoder	CDS	45127064	45127118	.	-	1	gene_name 98055183|p3c2a; gene_id MSTRG.1445; transcript_id MSTRG.1445.1;
chr1	transdecoder	CDS	45127064	45127118	.	-	1	gene_name 98055183|p3c2a; gene_id MSTRG.1445; transcript_id MSTRG.1445.2;
chr1	transdecoder	CDS	45127064	45127118	.	-	1	gene_name 98055183|p3c2a; gene_id MSTRG.1445; transcript_id MSTRG.1445.3;
chr1	transdecoder	CDS	45127064	45127118	.	-	1	gene_name 98055183|p3c2a; gene_id MSTRG.1445; transcript_id MSTRG.1445.4;
chr1	transdecoder	exon	45127064	45127118	.	-	.	gene_name 98055183|p3c2a; gene_id MSTRG.1445; transcript_id MSTRG.1445.1;
chr1	transdecoder	exon	45127064	45127118	.	-	.	gene_name 98055183|p3c2a; gene_id MSTRG.1445; transcript_id MSTRG.1445.2;
chr1	transdecoder	exon	45127064	45127118	.	-	.	gene_name 98055183|p3c2a; gene_id MSTRG.1445; transcript_id MSTRG.1445.3;
chr1	transdecoder	exon	45127064	45127118	.	-	.	gene_name 98055183|p3c2a; gene_id MSTRG.1445; transcript_id MSTRG.1445.4;
chr1	transdecoder	CDS	45127653	45127711	.	-	0	gene_name 98055183|p3c2a; gene_id MSTRG.1445; transcript_id MSTRG.1445.1;
chr1	transdecoder	CDS	45127653	45127711	.	-	0	gene_name 98055183|p3c2a; gene_id MSTRG.1445; transcript_id MSTRG.1445.2;
chr1	transdecoder	CDS	45127653	45127711	.	-	0	gene_name 98055183|p3c2a; gene_id MSTRG.1445; transcript_id MSTRG.1445.3;
chr1	transdecoder	CDS	45127653	45127711	.	-	0	gene_name 98055183|p3c2a; gene_id MSTRG.1445; transcript_id MSTRG.1445.4;
chr1	transdecoder	exon	45127653	45127711	.	-	.	gene_name 98055183|p3c2a; gene_id MSTRG.1445; transcript_id MSTRG.1445.1;
chr1	transdecoder	exon	45127653	45127711	.	-	.	gene_name 98055183|p3c2a; gene_id MSTRG.1445; transcript_id MSTRG.1445.2;
chr1	transdecoder	exon	45127653	45127711	.	-	.	gene_name 98055183|p3c2a; gene_id MSTRG.1445; transcript_id MSTRG.1445.3;
chr1	transdecoder	exon	45127653	45127711	.	-	.	gene_name 98055183|p3c2a; gene_id MSTRG.1445; transcript_id MSTRG.1445.4;
chr1	transdecoder	CDS	45128857	45128968	.	-	1	gene_name 98055183|p3c2a; gene_id MSTRG.1445; transcript_id MSTRG.1445.1;
chr1	transdecoder	CDS	45128857	45128968	.	-	1	gene_name 98055183|p3c2a; gene_id MSTRG.1445; transcript_id MSTRG.1445.2;
chr1	transdecoder	CDS	45128857	45128968	.	-	1	gene_name 98055183|p3c2a; gene_id MSTRG.1445; transcript_id MSTRG.1445.3;
chr1	transdecoder	CDS	45128857	45128968	.	-	1	gene_name 98055183|p3c2a; gene_id MSTRG.1445; transcript_id MSTRG.1445.4;
chr1	transdecoder	exon	45128857	45128968	.	-	.	gene_name 98055183|p3c2a; gene_id MSTRG.1445; transcript_id MSTRG.1445.1;
chr1	transdecoder	exon	45128857	45128968	.	-	.	gene_name 98055183|p3c2a; gene_id MSTRG.1445; transcript_id MSTRG.1445.2;
chr1	transdecoder	exon	45128857	45128968	.	-	.	gene_name 98055183|p3c2a; gene_id MSTRG.1445; transcript_id MSTRG.1445.3;
chr1	transdecoder	exon	45128857	45128968	.	-	.	gene_name 98055183|p3c2a; gene_id MSTRG.1445; transcript_id MSTRG.1445.4;
chr1	transdecoder	CDS	45129447	45129562	.	-	0	gene_name 98055183|p3c2a; gene_id MSTRG.1445; transcript_id MSTRG.1445.2;
chr1	transdecoder	CDS	45129447	45129564	.	-	2	gene_name 98055183|p3c2a; gene_id MSTRG.1445; transcript_id MSTRG.1445.1;
chr1	transdecoder	CDS	45129447	45129564	.	-	2	gene_name 98055183|p3c2a; gene_id MSTRG.1445; transcript_id MSTRG.1445.3;
chr1	transdecoder	CDS	45129447	45129564	.	-	2	gene_name 98055183|p3c2a; gene_id MSTRG.1445; transcript_id MSTRG.1445.4;
chr1	transdecoder	exon	45129447	45129564	.	-	.	gene_name 98055183|p3c2a; gene_id MSTRG.1445; transcript_id MSTRG.1445.1;
chr1	transdecoder	exon	45129447	45129564	.	-	.	gene_name 98055183|p3c2a; gene_id MSTRG.1445; transcript_id MSTRG.1445.2;
chr1	transdecoder	exon	45129447	45129564	.	-	.	gene_name 98055183|p3c2a; gene_id MSTRG.1445; transcript_id MSTRG.1445.3;
chr1	transdecoder	exon	45129447	45129564	.	-	.	gene_name 98055183|p3c2a; gene_id MSTRG.1445; transcript_id MSTRG.1445.4;
chr1	transdecoder	five_prime_utr	45129563	45129564	.	-	.	gene_name 98055183|p3c2a; gene_id MSTRG.1445; transcript_id MSTRG.1445.2;
chr1	transdecoder	CDS	45129982	45130121	.	-	1	gene_name 98055183|p3c2a; gene_id MSTRG.1445; transcript_id MSTRG.1445.1;
chr1	transdecoder	CDS	45129982	45130121	.	-	1	gene_name 98055183|p3c2a; gene_id MSTRG.1445; transcript_id MSTRG.1445.3;
chr1	transdecoder	CDS	45129982	45130121	.	-	1	gene_name 98055183|p3c2a; gene_id MSTRG.1445; transcript_id MSTRG.1445.4;
chr1	transdecoder	exon	45129982	45130121	.	-	.	gene_name 98055183|p3c2a; gene_id MSTRG.1445; transcript_id MSTRG.1445.1;
chr1	transdecoder	exon	45129982	45130121	.	-	.	gene_name 98055183|p3c2a; gene_id MSTRG.1445; transcript_id MSTRG.1445.3;
chr1	transdecoder	exon	45129982	45130121	.	-	.	gene_name 98055183|p3c2a; gene_id MSTRG.1445; transcript_id MSTRG.1445.4;
chr1	transdecoder	CDS	45130166	45130218	.	-	0	gene_name 98055183|p3c2a; gene_id MSTRG.1445; transcript_id MSTRG.1445.1;
chr1	transdecoder	CDS	45130166	45130218	.	-	0	gene_name 98055183|p3c2a; gene_id MSTRG.1445; transcript_id MSTRG.1445.3;
chr1	transdecoder	CDS	45130166	45130218	.	-	0	gene_name 98055183|p3c2a; gene_id MSTRG.1445; transcript_id MSTRG.1445.4;
chr1	transdecoder	exon	45130166	45130218	.	-	.	gene_name 98055183|p3c2a; gene_id MSTRG.1445; transcript_id MSTRG.1445.1;
chr1	transdecoder	exon	45130166	45130218	.	-	.	gene_name 98055183|p3c2a; gene_id MSTRG.1445; transcript_id MSTRG.1445.3;
chr1	transdecoder	exon	45130166	45130218	.	-	.	gene_name 98055183|p3c2a; gene_id MSTRG.1445; transcript_id MSTRG.1445.4;
chr1	transdecoder	CDS	45130496	45130689	.	-	2	gene_name 98055183|p3c2a; gene_id MSTRG.1445; transcript_id MSTRG.1445.1;
chr1	transdecoder	CDS	45130496	45130689	.	-	2	gene_name 98055183|p3c2a; gene_id MSTRG.1445; transcript_id MSTRG.1445.3;
chr1	transdecoder	CDS	45130496	45130689	.	-	2	gene_name 98055183|p3c2a; gene_id MSTRG.1445; transcript_id MSTRG.1445.4;
chr1	transdecoder	exon	45130496	45130689	.	-	.	gene_name 98055183|p3c2a; gene_id MSTRG.1445; transcript_id MSTRG.1445.1;
chr1	transdecoder	exon	45130496	45130689	.	-	.	gene_name 98055183|p3c2a; gene_id MSTRG.1445; transcript_id MSTRG.1445.3;
chr1	transdecoder	exon	45130496	45130689	.	-	.	gene_name 98055183|p3c2a; gene_id MSTRG.1445; transcript_id MSTRG.1445.4;
chr1	transdecoder	CDS	45132294	45132318	.	-	0	gene_name 98055183|p3c2a; gene_id MSTRG.1445; transcript_id MSTRG.1445.3;
chr1	transdecoder	exon	45132294	45132453	.	-	.	gene_name 98055183|p3c2a; gene_id MSTRG.1445; transcript_id MSTRG.1445.3;
chr1	transdecoder	five_prime_utr	45132319	45132453	.	-	.	gene_name 98055183|p3c2a; gene_id MSTRG.1445; transcript_id MSTRG.1445.3;
chr1	transdecoder	CDS	45137829	45137996	.	-	2	gene_name 98055183|p3c2a; gene_id MSTRG.1445; transcript_id MSTRG.1445.4;
chr1	transdecoder	exon	45137829	45137996	.	-	.	gene_name 98055183|p3c2a; gene_id MSTRG.1445; transcript_id MSTRG.1445.4;
chr1	transdecoder	CDS	45141566	45141715	.	-	2	gene_name 98055183|p3c2a; gene_id MSTRG.1445; transcript_id MSTRG.1445.1;
chr1	transdecoder	CDS	45141566	45141715	.	-	2	gene_name 98055183|p3c2a; gene_id MSTRG.1445; transcript_id MSTRG.1445.4;
chr1	transdecoder	exon	45141566	45141715	.	-	.	gene_name 98055183|p3c2a; gene_id MSTRG.1445; transcript_id MSTRG.1445.1;
chr1	transdecoder	exon	45141566	45141715	.	-	.	gene_name 98055183|p3c2a; gene_id MSTRG.1445; transcript_id MSTRG.1445.4;
chr1	transdecoder	CDS	45145678	45145720	.	-	0	gene_name 98055183|p3c2a; gene_id MSTRG.1445; transcript_id MSTRG.1445.1;
chr1	transdecoder	CDS	45145678	45145720	.	-	0	gene_name 98055183|p3c2a; gene_id MSTRG.1445; transcript_id MSTRG.1445.4;
chr1	transdecoder	exon	45145678	45145740	.	-	.	gene_name 98055183|p3c2a; gene_id MSTRG.1445; transcript_id MSTRG.1445.1;
chr1	transdecoder	exon	45145678	45145905	.	-	.	gene_name 98055183|p3c2a; gene_id MSTRG.1445; transcript_id MSTRG.1445.4;
chr1	transdecoder	five_prime_utr	45145721	45145740	.	-	.	gene_name 98055183|p3c2a; gene_id MSTRG.1445; transcript_id MSTRG.1445.1;
chr1	transdecoder	five_prime_utr	45145721	45145905	.	-	.	gene_name 98055183|p3c2a; gene_id MSTRG.1445; transcript_id MSTRG.1445.4;
chr1	transdecoder	exon	45158288	45158360	.	-	.	gene_name 98055183|p3c2a; gene_id MSTRG.1445; transcript_id MSTRG.1445.1;
chr1	transdecoder	five_prime_utr	45158288	45158360	.	-	.	gene_name 98055183|p3c2a; gene_id MSTRG.1445; transcript_id MSTRG.1445.1;
chr1	transdecoder	five_prime_utr	45160612	45162328	.	+	.	gene_name 98006059|tri56-2; gene_id MSTRG.1447; transcript_id MSTRG.1447.1;
chr1	transdecoder	exon	45160612	45162418	.	+	.	gene_name 98006059|tri56-2; gene_id MSTRG.1447; transcript_id MSTRG.1447.1;
chr1	transdecoder	exon	45160612	45162497	.	-	.	gene_name 98007517|rn207-9; gene_id MSTRG.1446; transcript_id MSTRG.1446.1;
chr1	transdecoder	gene	45160612	45163301	.	-	.	gene_name 98007517|rn207-9; gene_id MSTRG.1446; transcript_id NA; gene_biotype protein_coding; Info ORF type:3prime_partial (+),score=86.09,sp|Q6ZRF8|RN207_HUMAN|23.179|8.22e-13; ref_name 98007517|rn207-9; class_code =; inherit_ref TRUE;
chr1	transdecoder	transcript	45160612	45163301	.	-	.	gene_name 98007517|rn207-9; gene_id MSTRG.1446; transcript_id MSTRG.1446.1; gene_biotype protein_coding; Info ORF type:3prime_partial (+),score=86.09,sp|Q6ZRF8|RN207_HUMAN|23.179|8.22e-13; ref_name 98007517|rn207-9; class_code =; inherit_ref TRUE;
chr1	transdecoder	gene	45160612	45168753	.	+	.	gene_name 98006059|tri56-2; gene_id MSTRG.1447; transcript_id NA; gene_biotype protein_coding; Info ORF type:complete (+),score=112.65,sp|Q9BRZ2|TRI56_HUMAN|22.857|9.03e-14; ref_name 98006059|tri56-2; class_code j,=; inherit_ref TRUE;
chr1	transdecoder	transcript	45160612	45168753	.	+	.	gene_name 98006059|tri56-2; gene_id MSTRG.1447; transcript_id MSTRG.1447.1; gene_biotype protein_coding; Info ORF type:complete (+),score=112.65,sp|Q9BRZ2|TRI56_HUMAN|22.857|9.03e-14; ref_name 98006059|tri56-2; class_code j,=; inherit_ref TRUE;
chr1	transdecoder	CDS	45160614	45162308	.	-	0	gene_name 98007517|rn207-9; gene_id MSTRG.1446; transcript_id MSTRG.1446.1;
chr1	transdecoder	five_prime_utr	45162309	45162497	.	-	.	gene_name 98007517|rn207-9; gene_id MSTRG.1446; transcript_id MSTRG.1446.1;
chr1	transdecoder	CDS	45162329	45162418	.	+	0	gene_name 98006059|tri56-2; gene_id MSTRG.1447; transcript_id MSTRG.1447.1;
chr1	transdecoder	exon	45163261	45163301	.	-	.	gene_name 98007517|rn207-9; gene_id MSTRG.1446; transcript_id MSTRG.1446.1;
chr1	transdecoder	five_prime_utr	45163261	45163301	.	-	.	gene_name 98007517|rn207-9; gene_id MSTRG.1446; transcript_id MSTRG.1446.1;
chr1	transdecoder	exon	45165547	45165599	.	+	.	gene_name 98006059|tri56-2; gene_id MSTRG.1447; transcript_id MSTRG.1447.2;
chr1	transdecoder	five_prime_utr	45165547	45165599	.	+	.	gene_name 98006059|tri56-2; gene_id MSTRG.1447; transcript_id MSTRG.1447.2;
chr1	transdecoder	transcript	45165547	45168753	.	+	.	gene_name 98006059|tri56-2; gene_id MSTRG.1447; transcript_id MSTRG.1447.2; gene_biotype protein_coding; Info ORF type:complete (+),score=112.65,sp|Q9BRZ2|TRI56_HUMAN|22.857|9.03e-14; ref_name 98006059|tri56-2; class_code j,=; inherit_ref TRUE;
chr1	transdecoder	CDS	45166782	45168689	.	+	0	gene_name 98006059|tri56-2; gene_id MSTRG.1447; transcript_id MSTRG.1447.1;
chr1	transdecoder	CDS	45166782	45168689	.	+	0	gene_name 98006059|tri56-2; gene_id MSTRG.1447; transcript_id MSTRG.1447.2;
chr1	transdecoder	exon	45166782	45168753	.	+	.	gene_name 98006059|tri56-2; gene_id MSTRG.1447; transcript_id MSTRG.1447.1;
chr1	transdecoder	exon	45166782	45168753	.	+	.	gene_name 98006059|tri56-2; gene_id MSTRG.1447; transcript_id MSTRG.1447.2;
chr1	transdecoder	three_prime_utr	45168690	45168753	.	+	.	gene_name 98006059|tri56-2; gene_id MSTRG.1447; transcript_id MSTRG.1447.1;
chr1	transdecoder	three_prime_utr	45168690	45168753	.	+	.	gene_name 98006059|tri56-2; gene_id MSTRG.1447; transcript_id MSTRG.1447.2;
chr1	transdecoder	five_prime_utr	45183795	45183945	.	+	.	gene_name 98202715|otoan-3; gene_id MSTRG.1448; transcript_id MSTRG.1448.1;
chr1	transdecoder	exon	45183795	45186286	.	+	.	gene_name 98202715|otoan-3; gene_id MSTRG.1448; transcript_id MSTRG.1448.1;
chr1	transdecoder	gene	45183795	45188852	.	+	.	gene_name 98202715|otoan-3; gene_id MSTRG.1448; transcript_id NA; gene_biotype protein_coding; Info ORF type:complete (+),score=138.92,sp|Q7RTW8|OTOAN_HUMAN|20.777|3.68e-06; ref_name 98202715|otoan-3; class_code =; inherit_ref TRUE;
chr1	transdecoder	transcript	45183795	45188852	.	+	.	gene_name 98202715|otoan-3; gene_id MSTRG.1448; transcript_id MSTRG.1448.1; gene_biotype protein_coding; Info ORF type:complete (+),score=138.92,sp|Q7RTW8|OTOAN_HUMAN|20.777|3.68e-06; ref_name 98202715|otoan-3; class_code =; inherit_ref TRUE;
chr1	transdecoder	CDS	45183946	45186286	.	+	0	gene_name 98202715|otoan-3; gene_id MSTRG.1448; transcript_id MSTRG.1448.1;
chr1	StringTie	exon	45185000	45185936	.	-	.	gene_name 98300751|unknown-13188; gene_id MSTRG.1449; transcript_id MSTRG.1449.1;
chr1	StringTie	transcript	45185000	45186131	.	-	.	gene_name 98300751|unknown-13188; gene_id MSTRG.1449; transcript_id MSTRG.1449.1; gene_biotype protein_coding_antisense; Info NA; ref_name 98202715|otoan-3; class_code x; inherit_ref FALSE;
chr1	StringTie	exon	45186074	45186131	.	-	.	gene_name 98300751|unknown-13188; gene_id MSTRG.1449; transcript_id MSTRG.1449.1;
chr1	transdecoder	CDS	45187804	45188828	.	+	2	gene_name 98202715|otoan-3; gene_id MSTRG.1448; transcript_id MSTRG.1448.1;
chr1	transdecoder	exon	45187804	45188852	.	+	.	gene_name 98202715|otoan-3; gene_id MSTRG.1448; transcript_id MSTRG.1448.1;
chr1	transdecoder	three_prime_utr	45188829	45188852	.	+	.	gene_name 98202715|otoan-3; gene_id MSTRG.1448; transcript_id MSTRG.1448.1;
chr1	transdecoder	five_prime_utr	45198116	45198181	.	+	.	gene_name 98026984|agrg6; gene_id MSTRG.1450; transcript_id MSTRG.1450.1;
chr1	transdecoder	exon	45198116	45198763	.	+	.	gene_name 98026984|agrg6; gene_id MSTRG.1450; transcript_id MSTRG.1450.1;
chr1	transdecoder	gene	45198116	45211035	.	+	.	gene_name 98026984|agrg6; gene_id MSTRG.1450; transcript_id NA; gene_biotype protein_coding; Info ORF type:complete (+),score=93.29,sp|Q86SQ4|AGRG6_HUMAN|33.333|5.46e-08; ref_name 98026984|agrg6; class_code =; inherit_ref TRUE;
chr1	transdecoder	transcript	45198116	45211035	.	+	.	gene_name 98026984|agrg6; gene_id MSTRG.1450; transcript_id MSTRG.1450.1; gene_biotype protein_coding; Info ORF type:complete (+),score=93.29,sp|Q86SQ4|AGRG6_HUMAN|33.333|5.46e-08; ref_name 98026984|agrg6; class_code =; inherit_ref TRUE;
chr1	transdecoder	CDS	45198182	45198763	.	+	0	gene_name 98026984|agrg6; gene_id MSTRG.1450; transcript_id MSTRG.1450.1;
chr1	transdecoder	CDS	45209967	45211001	.	+	0	gene_name 98026984|agrg6; gene_id MSTRG.1450; transcript_id MSTRG.1450.1;
chr1	transdecoder	exon	45209967	45211035	.	+	.	gene_name 98026984|agrg6; gene_id MSTRG.1450; transcript_id MSTRG.1450.1;
chr1	transdecoder	three_prime_utr	45211002	45211035	.	+	.	gene_name 98026984|agrg6; gene_id MSTRG.1450; transcript_id MSTRG.1450.1;
chr1	transdecoder	exon	45238930	45239025	.	+	.	gene_name 98015075|spef2; gene_id MSTRG.1451; transcript_id MSTRG.1451.1;
chr1	transdecoder	five_prime_utr	45238930	45239025	.	+	.	gene_name 98015075|spef2; gene_id MSTRG.1451; transcript_id MSTRG.1451.1;
chr1	transdecoder	gene	45238930	45297171	.	+	.	gene_name 98015075|spef2; gene_id MSTRG.1451; transcript_id NA; gene_biotype protein_coding; Info ORF type:complete (+),score=387.43,sp|Q9C093|SPEF2_HUMAN|30.025|6.32e-82; ref_name 98015075|spef2; class_code j; inherit_ref TRUE;
chr1	transdecoder	transcript	45238930	45297171	.	+	.	gene_name 98015075|spef2; gene_id MSTRG.1451; transcript_id MSTRG.1451.1; gene_biotype protein_coding; Info ORF type:complete (+),score=387.43,sp|Q9C093|SPEF2_HUMAN|30.025|6.32e-82; ref_name 98015075|spef2; class_code j; inherit_ref TRUE;
chr1	transdecoder	exon	45238937	45239025	.	+	.	gene_name 98015075|spef2; gene_id MSTRG.1451; transcript_id MSTRG.1451.2;
chr1	transdecoder	five_prime_utr	45238937	45239025	.	+	.	gene_name 98015075|spef2; gene_id MSTRG.1451; transcript_id MSTRG.1451.2;
chr1	transdecoder	transcript	45238937	45297171	.	+	.	gene_name 98015075|spef2; gene_id MSTRG.1451; transcript_id MSTRG.1451.2; gene_biotype protein_coding; Info ORF type:complete (+),score=387.43,sp|Q9C093|SPEF2_HUMAN|30.025|6.32e-82; ref_name 98015075|spef2; class_code j; inherit_ref TRUE;
chr1	transdecoder	exon	45238943	45239025	.	+	.	gene_name 98015075|spef2; gene_id MSTRG.1451; transcript_id MSTRG.1451.3;
chr1	transdecoder	exon	45238943	45239025	.	+	.	gene_name 98015075|spef2; gene_id MSTRG.1451; transcript_id MSTRG.1451.4;
chr1	transdecoder	five_prime_utr	45238943	45239025	.	+	.	gene_name 98015075|spef2; gene_id MSTRG.1451; transcript_id MSTRG.1451.3;
chr1	transdecoder	five_prime_utr	45238943	45239025	.	+	.	gene_name 98015075|spef2; gene_id MSTRG.1451; transcript_id MSTRG.1451.4;
chr1	transdecoder	transcript	45238943	45297171	.	+	.	gene_name 98015075|spef2; gene_id MSTRG.1451; transcript_id MSTRG.1451.3; gene_biotype protein_coding; Info ORF type:complete (+),score=387.43,sp|Q9C093|SPEF2_HUMAN|30.025|6.32e-82; ref_name 98015075|spef2; class_code j; inherit_ref TRUE;
chr1	transdecoder	transcript	45238943	45297171	.	+	.	gene_name 98015075|spef2; gene_id MSTRG.1451; transcript_id MSTRG.1451.4; gene_biotype protein_coding; Info ORF type:complete (+),score=387.43,sp|Q9C093|SPEF2_HUMAN|30.025|6.32e-82; ref_name 98015075|spef2; class_code j; inherit_ref TRUE;
chr1	transdecoder	exon	45244818	45244920	.	+	.	gene_name 98015075|spef2; gene_id MSTRG.1451; transcript_id MSTRG.1451.1;
chr1	transdecoder	exon	45244818	45244920	.	+	.	gene_name 98015075|spef2; gene_id MSTRG.1451; transcript_id MSTRG.1451.2;
chr1	transdecoder	exon	45244818	45244920	.	+	.	gene_name 98015075|spef2; gene_id MSTRG.1451; transcript_id MSTRG.1451.3;
chr1	transdecoder	exon	45244818	45244920	.	+	.	gene_name 98015075|spef2; gene_id MSTRG.1451; transcript_id MSTRG.1451.4;
chr1	transdecoder	five_prime_utr	45244818	45244920	.	+	.	gene_name 98015075|spef2; gene_id MSTRG.1451; transcript_id MSTRG.1451.1;
chr1	transdecoder	five_prime_utr	45244818	45244920	.	+	.	gene_name 98015075|spef2; gene_id MSTRG.1451; transcript_id MSTRG.1451.2;
chr1	transdecoder	five_prime_utr	45244818	45244920	.	+	.	gene_name 98015075|spef2; gene_id MSTRG.1451; transcript_id MSTRG.1451.3;
chr1	transdecoder	five_prime_utr	45244818	45244920	.	+	.	gene_name 98015075|spef2; gene_id MSTRG.1451; transcript_id MSTRG.1451.4;
chr1	transdecoder	exon	45244889	45244920	.	+	.	gene_name 98015075|spef2; gene_id MSTRG.1451; transcript_id MSTRG.1451.5;
chr1	transdecoder	five_prime_utr	45244889	45244920	.	+	.	gene_name 98015075|spef2; gene_id MSTRG.1451; transcript_id MSTRG.1451.5;
chr1	transdecoder	transcript	45244889	45297171	.	+	.	gene_name 98015075|spef2; gene_id MSTRG.1451; transcript_id MSTRG.1451.5; gene_biotype protein_coding; Info ORF type:complete (+),score=387.43,sp|Q9C093|SPEF2_HUMAN|30.025|6.32e-82; ref_name 98015075|spef2; class_code j; inherit_ref TRUE;
chr1	transdecoder	exon	45244971	45245093	.	+	.	gene_name 98015075|spef2; gene_id MSTRG.1451; transcript_id MSTRG.1451.1;
chr1	transdecoder	exon	45244971	45245093	.	+	.	gene_name 98015075|spef2; gene_id MSTRG.1451; transcript_id MSTRG.1451.2;
chr1	transdecoder	exon	45244971	45245093	.	+	.	gene_name 98015075|spef2; gene_id MSTRG.1451; transcript_id MSTRG.1451.3;
chr1	transdecoder	exon	45244971	45245093	.	+	.	gene_name 98015075|spef2; gene_id MSTRG.1451; transcript_id MSTRG.1451.4;
chr1	transdecoder	exon	45244971	45245093	.	+	.	gene_name 98015075|spef2; gene_id MSTRG.1451; transcript_id MSTRG.1451.5;
chr1	transdecoder	five_prime_utr	45244971	45245093	.	+	.	gene_name 98015075|spef2; gene_id MSTRG.1451; transcript_id MSTRG.1451.1;
chr1	transdecoder	five_prime_utr	45244971	45245093	.	+	.	gene_name 98015075|spef2; gene_id MSTRG.1451; transcript_id MSTRG.1451.2;
chr1	transdecoder	five_prime_utr	45244971	45245093	.	+	.	gene_name 98015075|spef2; gene_id MSTRG.1451; transcript_id MSTRG.1451.3;
chr1	transdecoder	five_prime_utr	45244971	45245093	.	+	.	gene_name 98015075|spef2; gene_id MSTRG.1451; transcript_id MSTRG.1451.4;
chr1	transdecoder	five_prime_utr	45244971	45245093	.	+	.	gene_name 98015075|spef2; gene_id MSTRG.1451; transcript_id MSTRG.1451.5;
chr1	transdecoder	exon	45245473	45245594	.	+	.	gene_name 98015075|spef2; gene_id MSTRG.1451; transcript_id MSTRG.1451.5;
chr1	transdecoder	five_prime_utr	45245473	45245594	.	+	.	gene_name 98015075|spef2; gene_id MSTRG.1451; transcript_id MSTRG.1451.5;
chr1	transdecoder	exon	45245473	45245668	.	+	.	gene_name 98015075|spef2; gene_id MSTRG.1451; transcript_id MSTRG.1451.1;
chr1	transdecoder	exon	45245473	45245668	.	+	.	gene_name 98015075|spef2; gene_id MSTRG.1451; transcript_id MSTRG.1451.2;
chr1	transdecoder	exon	45245473	45245668	.	+	.	gene_name 98015075|spef2; gene_id MSTRG.1451; transcript_id MSTRG.1451.3;
chr1	transdecoder	exon	45245473	45245668	.	+	.	gene_name 98015075|spef2; gene_id MSTRG.1451; transcript_id MSTRG.1451.4;
chr1	transdecoder	five_prime_utr	45245473	45245668	.	+	.	gene_name 98015075|spef2; gene_id MSTRG.1451; transcript_id MSTRG.1451.1;
chr1	transdecoder	five_prime_utr	45245473	45245668	.	+	.	gene_name 98015075|spef2; gene_id MSTRG.1451; transcript_id MSTRG.1451.2;
chr1	transdecoder	five_prime_utr	45245473	45245668	.	+	.	gene_name 98015075|spef2; gene_id MSTRG.1451; transcript_id MSTRG.1451.3;
chr1	transdecoder	five_prime_utr	45245473	45245668	.	+	.	gene_name 98015075|spef2; gene_id MSTRG.1451; transcript_id MSTRG.1451.4;
chr1	transdecoder	exon	45245640	45245668	.	+	.	gene_name 98015075|spef2; gene_id MSTRG.1451; transcript_id MSTRG.1451.5;
chr1	transdecoder	five_prime_utr	45245640	45245668	.	+	.	gene_name 98015075|spef2; gene_id MSTRG.1451; transcript_id MSTRG.1451.5;
chr1	transdecoder	exon	45245828	45245962	.	+	.	gene_name 98015075|spef2; gene_id MSTRG.1451; transcript_id MSTRG.1451.1;
chr1	transdecoder	exon	45245828	45245962	.	+	.	gene_name 98015075|spef2; gene_id MSTRG.1451; transcript_id MSTRG.1451.2;
chr1	transdecoder	exon	45245828	45245962	.	+	.	gene_name 98015075|spef2; gene_id MSTRG.1451; transcript_id MSTRG.1451.3;
chr1	transdecoder	exon	45245828	45245962	.	+	.	gene_name 98015075|spef2; gene_id MSTRG.1451; transcript_id MSTRG.1451.4;
chr1	transdecoder	exon	45245828	45245962	.	+	.	gene_name 98015075|spef2; gene_id MSTRG.1451; transcript_id MSTRG.1451.5;
chr1	transdecoder	five_prime_utr	45245828	45245962	.	+	.	gene_name 98015075|spef2; gene_id MSTRG.1451; transcript_id MSTRG.1451.1;
chr1	transdecoder	five_prime_utr	45245828	45245962	.	+	.	gene_name 98015075|spef2; gene_id MSTRG.1451; transcript_id MSTRG.1451.2;
chr1	transdecoder	five_prime_utr	45245828	45245962	.	+	.	gene_name 98015075|spef2; gene_id MSTRG.1451; transcript_id MSTRG.1451.3;
chr1	transdecoder	five_prime_utr	45245828	45245962	.	+	.	gene_name 98015075|spef2; gene_id MSTRG.1451; transcript_id MSTRG.1451.4;
chr1	transdecoder	five_prime_utr	45245828	45245962	.	+	.	gene_name 98015075|spef2; gene_id MSTRG.1451; transcript_id MSTRG.1451.5;
chr1	transdecoder	five_prime_utr	45247088	45247090	.	+	.	gene_name 98015075|spef2; gene_id MSTRG.1451; transcript_id MSTRG.1451.1;
chr1	transdecoder	five_prime_utr	45247088	45247090	.	+	.	gene_name 98015075|spef2; gene_id MSTRG.1451; transcript_id MSTRG.1451.2;
chr1	transdecoder	five_prime_utr	45247088	45247090	.	+	.	gene_name 98015075|spef2; gene_id MSTRG.1451; transcript_id MSTRG.1451.3;
chr1	transdecoder	five_prime_utr	45247088	45247090	.	+	.	gene_name 98015075|spef2; gene_id MSTRG.1451; transcript_id MSTRG.1451.4;
chr1	transdecoder	five_prime_utr	45247088	45247090	.	+	.	gene_name 98015075|spef2; gene_id MSTRG.1451; transcript_id MSTRG.1451.5;
chr1	transdecoder	exon	45247088	45247161	.	+	.	gene_name 98015075|spef2; gene_id MSTRG.1451; transcript_id MSTRG.1451.1;
chr1	transdecoder	exon	45247088	45247161	.	+	.	gene_name 98015075|spef2; gene_id MSTRG.1451; transcript_id MSTRG.1451.2;
chr1	transdecoder	exon	45247088	45247161	.	+	.	gene_name 98015075|spef2; gene_id MSTRG.1451; transcript_id MSTRG.1451.3;
chr1	transdecoder	exon	45247088	45247161	.	+	.	gene_name 98015075|spef2; gene_id MSTRG.1451; transcript_id MSTRG.1451.4;
chr1	transdecoder	exon	45247088	45247161	.	+	.	gene_name 98015075|spef2; gene_id MSTRG.1451; transcript_id MSTRG.1451.5;
chr1	transdecoder	CDS	45247091	45247161	.	+	0	gene_name 98015075|spef2; gene_id MSTRG.1451; transcript_id MSTRG.1451.1;
chr1	transdecoder	CDS	45247091	45247161	.	+	0	gene_name 98015075|spef2; gene_id MSTRG.1451; transcript_id MSTRG.1451.2;
chr1	transdecoder	CDS	45247091	45247161	.	+	0	gene_name 98015075|spef2; gene_id MSTRG.1451; transcript_id MSTRG.1451.3;
chr1	transdecoder	CDS	45247091	45247161	.	+	0	gene_name 98015075|spef2; gene_id MSTRG.1451; transcript_id MSTRG.1451.4;
chr1	transdecoder	CDS	45247091	45247161	.	+	0	gene_name 98015075|spef2; gene_id MSTRG.1451; transcript_id MSTRG.1451.5;
chr1	transdecoder	CDS	45247804	45248026	.	+	1	gene_name 98015075|spef2; gene_id MSTRG.1451; transcript_id MSTRG.1451.1;
chr1	transdecoder	CDS	45247804	45248026	.	+	1	gene_name 98015075|spef2; gene_id MSTRG.1451; transcript_id MSTRG.1451.2;
chr1	transdecoder	CDS	45247804	45248026	.	+	1	gene_name 98015075|spef2; gene_id MSTRG.1451; transcript_id MSTRG.1451.3;
chr1	transdecoder	CDS	45247804	45248026	.	+	1	gene_name 98015075|spef2; gene_id MSTRG.1451; transcript_id MSTRG.1451.4;
chr1	transdecoder	CDS	45247804	45248026	.	+	1	gene_name 98015075|spef2; gene_id MSTRG.1451; transcript_id MSTRG.1451.5;
chr1	transdecoder	exon	45247804	45248026	.	+	.	gene_name 98015075|spef2; gene_id MSTRG.1451; transcript_id MSTRG.1451.1;
chr1	transdecoder	exon	45247804	45248026	.	+	.	gene_name 98015075|spef2; gene_id MSTRG.1451; transcript_id MSTRG.1451.2;
chr1	transdecoder	exon	45247804	45248026	.	+	.	gene_name 98015075|spef2; gene_id MSTRG.1451; transcript_id MSTRG.1451.3;
chr1	transdecoder	exon	45247804	45248026	.	+	.	gene_name 98015075|spef2; gene_id MSTRG.1451; transcript_id MSTRG.1451.4;
chr1	transdecoder	exon	45247804	45248026	.	+	.	gene_name 98015075|spef2; gene_id MSTRG.1451; transcript_id MSTRG.1451.5;
chr1	transdecoder	CDS	45248069	45248257	.	+	0	gene_name 98015075|spef2; gene_id MSTRG.1451; transcript_id MSTRG.1451.1;
chr1	transdecoder	CDS	45248069	45248257	.	+	0	gene_name 98015075|spef2; gene_id MSTRG.1451; transcript_id MSTRG.1451.2;
chr1	transdecoder	CDS	45248069	45248257	.	+	0	gene_name 98015075|spef2; gene_id MSTRG.1451; transcript_id MSTRG.1451.3;
chr1	transdecoder	CDS	45248069	45248257	.	+	0	gene_name 98015075|spef2; gene_id MSTRG.1451; transcript_id MSTRG.1451.4;
chr1	transdecoder	CDS	45248069	45248257	.	+	0	gene_name 98015075|spef2; gene_id MSTRG.1451; transcript_id MSTRG.1451.5;
chr1	transdecoder	exon	45248069	45248257	.	+	.	gene_name 98015075|spef2; gene_id MSTRG.1451; transcript_id MSTRG.1451.1;
chr1	transdecoder	exon	45248069	45248257	.	+	.	gene_name 98015075|spef2; gene_id MSTRG.1451; transcript_id MSTRG.1451.2;
chr1	transdecoder	exon	45248069	45248257	.	+	.	gene_name 98015075|spef2; gene_id MSTRG.1451; transcript_id MSTRG.1451.3;
chr1	transdecoder	exon	45248069	45248257	.	+	.	gene_name 98015075|spef2; gene_id MSTRG.1451; transcript_id MSTRG.1451.4;
chr1	transdecoder	exon	45248069	45248257	.	+	.	gene_name 98015075|spef2; gene_id MSTRG.1451; transcript_id MSTRG.1451.5;
chr1	transdecoder	CDS	45248497	45248684	.	+	0	gene_name 98015075|spef2; gene_id MSTRG.1451; transcript_id MSTRG.1451.1;
chr1	transdecoder	CDS	45248497	45248684	.	+	0	gene_name 98015075|spef2; gene_id MSTRG.1451; transcript_id MSTRG.1451.2;
chr1	transdecoder	CDS	45248497	45248684	.	+	0	gene_name 98015075|spef2; gene_id MSTRG.1451; transcript_id MSTRG.1451.3;
chr1	transdecoder	CDS	45248497	45248684	.	+	0	gene_name 98015075|spef2; gene_id MSTRG.1451; transcript_id MSTRG.1451.4;
chr1	transdecoder	CDS	45248497	45248684	.	+	0	gene_name 98015075|spef2; gene_id MSTRG.1451; transcript_id MSTRG.1451.5;
chr1	transdecoder	exon	45248497	45248684	.	+	.	gene_name 98015075|spef2; gene_id MSTRG.1451; transcript_id MSTRG.1451.1;
chr1	transdecoder	exon	45248497	45248684	.	+	.	gene_name 98015075|spef2; gene_id MSTRG.1451; transcript_id MSTRG.1451.2;
chr1	transdecoder	exon	45248497	45248684	.	+	.	gene_name 98015075|spef2; gene_id MSTRG.1451; transcript_id MSTRG.1451.3;
chr1	transdecoder	exon	45248497	45248684	.	+	.	gene_name 98015075|spef2; gene_id MSTRG.1451; transcript_id MSTRG.1451.4;
chr1	transdecoder	exon	45248497	45248684	.	+	.	gene_name 98015075|spef2; gene_id MSTRG.1451; transcript_id MSTRG.1451.5;
chr1	transdecoder	CDS	45251048	45251123	.	+	1	gene_name 98015075|spef2; gene_id MSTRG.1451; transcript_id MSTRG.1451.1;
chr1	transdecoder	CDS	45251048	45251123	.	+	1	gene_name 98015075|spef2; gene_id MSTRG.1451; transcript_id MSTRG.1451.2;
chr1	transdecoder	CDS	45251048	45251123	.	+	1	gene_name 98015075|spef2; gene_id MSTRG.1451; transcript_id MSTRG.1451.3;
chr1	transdecoder	CDS	45251048	45251123	.	+	1	gene_name 98015075|spef2; gene_id MSTRG.1451; transcript_id MSTRG.1451.4;
chr1	transdecoder	CDS	45251048	45251123	.	+	1	gene_name 98015075|spef2; gene_id MSTRG.1451; transcript_id MSTRG.1451.5;
chr1	transdecoder	exon	45251048	45251123	.	+	.	gene_name 98015075|spef2; gene_id MSTRG.1451; transcript_id MSTRG.1451.1;
chr1	transdecoder	exon	45251048	45251123	.	+	.	gene_name 98015075|spef2; gene_id MSTRG.1451; transcript_id MSTRG.1451.2;
chr1	transdecoder	exon	45251048	45251123	.	+	.	gene_name 98015075|spef2; gene_id MSTRG.1451; transcript_id MSTRG.1451.3;
chr1	transdecoder	exon	45251048	45251123	.	+	.	gene_name 98015075|spef2; gene_id MSTRG.1451; transcript_id MSTRG.1451.4;
chr1	transdecoder	exon	45251048	45251123	.	+	.	gene_name 98015075|spef2; gene_id MSTRG.1451; transcript_id MSTRG.1451.5;
chr1	transdecoder	CDS	45251169	45251180	.	+	0	gene_name 98015075|spef2; gene_id MSTRG.1451; transcript_id MSTRG.1451.1;
chr1	transdecoder	CDS	45251169	45251180	.	+	0	gene_name 98015075|spef2; gene_id MSTRG.1451; transcript_id MSTRG.1451.2;
chr1	transdecoder	CDS	45251169	45251180	.	+	0	gene_name 98015075|spef2; gene_id MSTRG.1451; transcript_id MSTRG.1451.3;
chr1	transdecoder	CDS	45251169	45251180	.	+	0	gene_name 98015075|spef2; gene_id MSTRG.1451; transcript_id MSTRG.1451.4;
chr1	transdecoder	CDS	45251169	45251180	.	+	0	gene_name 98015075|spef2; gene_id MSTRG.1451; transcript_id MSTRG.1451.5;
chr1	transdecoder	exon	45251169	45251180	.	+	.	gene_name 98015075|spef2; gene_id MSTRG.1451; transcript_id MSTRG.1451.1;
chr1	transdecoder	exon	45251169	45251180	.	+	.	gene_name 98015075|spef2; gene_id MSTRG.1451; transcript_id MSTRG.1451.2;
chr1	transdecoder	exon	45251169	45251180	.	+	.	gene_name 98015075|spef2; gene_id MSTRG.1451; transcript_id MSTRG.1451.3;
chr1	transdecoder	exon	45251169	45251180	.	+	.	gene_name 98015075|spef2; gene_id MSTRG.1451; transcript_id MSTRG.1451.4;
chr1	transdecoder	exon	45251169	45251180	.	+	.	gene_name 98015075|spef2; gene_id MSTRG.1451; transcript_id MSTRG.1451.5;
chr1	transdecoder	CDS	45251450	45251515	.	+	0	gene_name 98015075|spef2; gene_id MSTRG.1451; transcript_id MSTRG.1451.1;
chr1	transdecoder	CDS	45251450	45251515	.	+	0	gene_name 98015075|spef2; gene_id MSTRG.1451; transcript_id MSTRG.1451.2;
chr1	transdecoder	CDS	45251450	45251515	.	+	0	gene_name 98015075|spef2; gene_id MSTRG.1451; transcript_id MSTRG.1451.3;
chr1	transdecoder	CDS	45251450	45251515	.	+	0	gene_name 98015075|spef2; gene_id MSTRG.1451; transcript_id MSTRG.1451.4;
chr1	transdecoder	CDS	45251450	45251515	.	+	0	gene_name 98015075|spef2; gene_id MSTRG.1451; transcript_id MSTRG.1451.5;
chr1	transdecoder	exon	45251450	45251515	.	+	.	gene_name 98015075|spef2; gene_id MSTRG.1451; transcript_id MSTRG.1451.1;
chr1	transdecoder	exon	45251450	45251515	.	+	.	gene_name 98015075|spef2; gene_id MSTRG.1451; transcript_id MSTRG.1451.2;
chr1	transdecoder	exon	45251450	45251515	.	+	.	gene_name 98015075|spef2; gene_id MSTRG.1451; transcript_id MSTRG.1451.3;
chr1	transdecoder	exon	45251450	45251515	.	+	.	gene_name 98015075|spef2; gene_id MSTRG.1451; transcript_id MSTRG.1451.4;
chr1	transdecoder	exon	45251450	45251515	.	+	.	gene_name 98015075|spef2; gene_id MSTRG.1451; transcript_id MSTRG.1451.5;
chr1	transdecoder	CDS	45251971	45252187	.	+	0	gene_name 98015075|spef2; gene_id MSTRG.1451; transcript_id MSTRG.1451.1;
chr1	transdecoder	CDS	45251971	45252187	.	+	0	gene_name 98015075|spef2; gene_id MSTRG.1451; transcript_id MSTRG.1451.2;
chr1	transdecoder	CDS	45251971	45252187	.	+	0	gene_name 98015075|spef2; gene_id MSTRG.1451; transcript_id MSTRG.1451.3;
chr1	transdecoder	CDS	45251971	45252187	.	+	0	gene_name 98015075|spef2; gene_id MSTRG.1451; transcript_id MSTRG.1451.4;
chr1	transdecoder	CDS	45251971	45252187	.	+	0	gene_name 98015075|spef2; gene_id MSTRG.1451; transcript_id MSTRG.1451.5;
chr1	transdecoder	exon	45251971	45252187	.	+	.	gene_name 98015075|spef2; gene_id MSTRG.1451; transcript_id MSTRG.1451.1;
chr1	transdecoder	exon	45251971	45252187	.	+	.	gene_name 98015075|spef2; gene_id MSTRG.1451; transcript_id MSTRG.1451.2;
chr1	transdecoder	exon	45251971	45252187	.	+	.	gene_name 98015075|spef2; gene_id MSTRG.1451; transcript_id MSTRG.1451.3;
chr1	transdecoder	exon	45251971	45252187	.	+	.	gene_name 98015075|spef2; gene_id MSTRG.1451; transcript_id MSTRG.1451.4;
chr1	transdecoder	exon	45251971	45252187	.	+	.	gene_name 98015075|spef2; gene_id MSTRG.1451; transcript_id MSTRG.1451.5;
chr1	transdecoder	CDS	45253302	45253478	.	+	2	gene_name 98015075|spef2; gene_id MSTRG.1451; transcript_id MSTRG.1451.1;
chr1	transdecoder	CDS	45253302	45253478	.	+	2	gene_name 98015075|spef2; gene_id MSTRG.1451; transcript_id MSTRG.1451.2;
chr1	transdecoder	CDS	45253302	45253478	.	+	2	gene_name 98015075|spef2; gene_id MSTRG.1451; transcript_id MSTRG.1451.3;
chr1	transdecoder	CDS	45253302	45253478	.	+	2	gene_name 98015075|spef2; gene_id MSTRG.1451; transcript_id MSTRG.1451.4;
chr1	transdecoder	CDS	45253302	45253478	.	+	2	gene_name 98015075|spef2; gene_id MSTRG.1451; transcript_id MSTRG.1451.5;
chr1	transdecoder	exon	45253302	45253478	.	+	.	gene_name 98015075|spef2; gene_id MSTRG.1451; transcript_id MSTRG.1451.1;
chr1	transdecoder	exon	45253302	45253478	.	+	.	gene_name 98015075|spef2; gene_id MSTRG.1451; transcript_id MSTRG.1451.2;
chr1	transdecoder	exon	45253302	45253478	.	+	.	gene_name 98015075|spef2; gene_id MSTRG.1451; transcript_id MSTRG.1451.3;
chr1	transdecoder	exon	45253302	45253478	.	+	.	gene_name 98015075|spef2; gene_id MSTRG.1451; transcript_id MSTRG.1451.4;
chr1	transdecoder	exon	45253302	45253478	.	+	.	gene_name 98015075|spef2; gene_id MSTRG.1451; transcript_id MSTRG.1451.5;
chr1	transdecoder	CDS	45253528	45253690	.	+	2	gene_name 98015075|spef2; gene_id MSTRG.1451; transcript_id MSTRG.1451.1;
chr1	transdecoder	CDS	45253528	45253690	.	+	2	gene_name 98015075|spef2; gene_id MSTRG.1451; transcript_id MSTRG.1451.2;
chr1	transdecoder	CDS	45253528	45253690	.	+	2	gene_name 98015075|spef2; gene_id MSTRG.1451; transcript_id MSTRG.1451.3;
chr1	transdecoder	CDS	45253528	45253690	.	+	2	gene_name 98015075|spef2; gene_id MSTRG.1451; transcript_id MSTRG.1451.4;
chr1	transdecoder	CDS	45253528	45253690	.	+	2	gene_name 98015075|spef2; gene_id MSTRG.1451; transcript_id MSTRG.1451.5;
chr1	transdecoder	exon	45253528	45253690	.	+	.	gene_name 98015075|spef2; gene_id MSTRG.1451; transcript_id MSTRG.1451.1;
chr1	transdecoder	exon	45253528	45253690	.	+	.	gene_name 98015075|spef2; gene_id MSTRG.1451; transcript_id MSTRG.1451.2;
chr1	transdecoder	exon	45253528	45253690	.	+	.	gene_name 98015075|spef2; gene_id MSTRG.1451; transcript_id MSTRG.1451.3;
chr1	transdecoder	exon	45253528	45253690	.	+	.	gene_name 98015075|spef2; gene_id MSTRG.1451; transcript_id MSTRG.1451.4;
chr1	transdecoder	exon	45253528	45253690	.	+	.	gene_name 98015075|spef2; gene_id MSTRG.1451; transcript_id MSTRG.1451.5;
chr1	transdecoder	CDS	45253731	45253836	.	+	1	gene_name 98015075|spef2; gene_id MSTRG.1451; transcript_id MSTRG.1451.1;
chr1	transdecoder	CDS	45253731	45253836	.	+	1	gene_name 98015075|spef2; gene_id MSTRG.1451; transcript_id MSTRG.1451.2;
chr1	transdecoder	CDS	45253731	45253836	.	+	1	gene_name 98015075|spef2; gene_id MSTRG.1451; transcript_id MSTRG.1451.3;
chr1	transdecoder	CDS	45253731	45253836	.	+	1	gene_name 98015075|spef2; gene_id MSTRG.1451; transcript_id MSTRG.1451.4;
chr1	transdecoder	CDS	45253731	45253836	.	+	1	gene_name 98015075|spef2; gene_id MSTRG.1451; transcript_id MSTRG.1451.5;
chr1	transdecoder	exon	45253731	45253836	.	+	.	gene_name 98015075|spef2; gene_id MSTRG.1451; transcript_id MSTRG.1451.1;
chr1	transdecoder	exon	45253731	45253836	.	+	.	gene_name 98015075|spef2; gene_id MSTRG.1451; transcript_id MSTRG.1451.2;
chr1	transdecoder	exon	45253731	45253836	.	+	.	gene_name 98015075|spef2; gene_id MSTRG.1451; transcript_id MSTRG.1451.3;
chr1	transdecoder	exon	45253731	45253836	.	+	.	gene_name 98015075|spef2; gene_id MSTRG.1451; transcript_id MSTRG.1451.4;
chr1	transdecoder	exon	45253731	45253836	.	+	.	gene_name 98015075|spef2; gene_id MSTRG.1451; transcript_id MSTRG.1451.5;
chr1	transdecoder	CDS	45255055	45255308	.	+	0	gene_name 98015075|spef2; gene_id MSTRG.1451; transcript_id MSTRG.1451.1;
chr1	transdecoder	CDS	45255055	45255308	.	+	0	gene_name 98015075|spef2; gene_id MSTRG.1451; transcript_id MSTRG.1451.2;
chr1	transdecoder	CDS	45255055	45255308	.	+	0	gene_name 98015075|spef2; gene_id MSTRG.1451; transcript_id MSTRG.1451.3;
chr1	transdecoder	CDS	45255055	45255308	.	+	0	gene_name 98015075|spef2; gene_id MSTRG.1451; transcript_id MSTRG.1451.4;
chr1	transdecoder	CDS	45255055	45255308	.	+	0	gene_name 98015075|spef2; gene_id MSTRG.1451; transcript_id MSTRG.1451.5;
chr1	transdecoder	exon	45255055	45255308	.	+	.	gene_name 98015075|spef2; gene_id MSTRG.1451; transcript_id MSTRG.1451.1;
chr1	transdecoder	exon	45255055	45255308	.	+	.	gene_name 98015075|spef2; gene_id MSTRG.1451; transcript_id MSTRG.1451.2;
chr1	transdecoder	exon	45255055	45255308	.	+	.	gene_name 98015075|spef2; gene_id MSTRG.1451; transcript_id MSTRG.1451.3;
chr1	transdecoder	exon	45255055	45255308	.	+	.	gene_name 98015075|spef2; gene_id MSTRG.1451; transcript_id MSTRG.1451.4;
chr1	transdecoder	exon	45255055	45255308	.	+	.	gene_name 98015075|spef2; gene_id MSTRG.1451; transcript_id MSTRG.1451.5;
chr1	transdecoder	CDS	45256399	45256540	.	+	1	gene_name 98015075|spef2; gene_id MSTRG.1451; transcript_id MSTRG.1451.1;
chr1	transdecoder	CDS	45256399	45256540	.	+	1	gene_name 98015075|spef2; gene_id MSTRG.1451; transcript_id MSTRG.1451.2;
chr1	transdecoder	CDS	45256399	45256540	.	+	1	gene_name 98015075|spef2; gene_id MSTRG.1451; transcript_id MSTRG.1451.3;
chr1	transdecoder	CDS	45256399	45256540	.	+	1	gene_name 98015075|spef2; gene_id MSTRG.1451; transcript_id MSTRG.1451.4;
chr1	transdecoder	CDS	45256399	45256540	.	+	1	gene_name 98015075|spef2; gene_id MSTRG.1451; transcript_id MSTRG.1451.5;
chr1	transdecoder	exon	45256399	45256540	.	+	.	gene_name 98015075|spef2; gene_id MSTRG.1451; transcript_id MSTRG.1451.1;
chr1	transdecoder	exon	45256399	45256540	.	+	.	gene_name 98015075|spef2; gene_id MSTRG.1451; transcript_id MSTRG.1451.2;
chr1	transdecoder	exon	45256399	45256540	.	+	.	gene_name 98015075|spef2; gene_id MSTRG.1451; transcript_id MSTRG.1451.3;
chr1	transdecoder	exon	45256399	45256540	.	+	.	gene_name 98015075|spef2; gene_id MSTRG.1451; transcript_id MSTRG.1451.4;
chr1	transdecoder	exon	45256399	45256540	.	+	.	gene_name 98015075|spef2; gene_id MSTRG.1451; transcript_id MSTRG.1451.5;
chr1	transdecoder	CDS	45264175	45264303	.	+	0	gene_name 98015075|spef2; gene_id MSTRG.1451; transcript_id MSTRG.1451.1;
chr1	transdecoder	CDS	45264175	45264303	.	+	0	gene_name 98015075|spef2; gene_id MSTRG.1451; transcript_id MSTRG.1451.2;
chr1	transdecoder	CDS	45264175	45264303	.	+	0	gene_name 98015075|spef2; gene_id MSTRG.1451; transcript_id MSTRG.1451.3;
chr1	transdecoder	CDS	45264175	45264303	.	+	0	gene_name 98015075|spef2; gene_id MSTRG.1451; transcript_id MSTRG.1451.4;
chr1	transdecoder	CDS	45264175	45264303	.	+	0	gene_name 98015075|spef2; gene_id MSTRG.1451; transcript_id MSTRG.1451.5;
chr1	transdecoder	exon	45264175	45264303	.	+	.	gene_name 98015075|spef2; gene_id MSTRG.1451; transcript_id MSTRG.1451.1;
chr1	transdecoder	exon	45264175	45264303	.	+	.	gene_name 98015075|spef2; gene_id MSTRG.1451; transcript_id MSTRG.1451.2;
chr1	transdecoder	exon	45264175	45264303	.	+	.	gene_name 98015075|spef2; gene_id MSTRG.1451; transcript_id MSTRG.1451.3;
chr1	transdecoder	exon	45264175	45264303	.	+	.	gene_name 98015075|spef2; gene_id MSTRG.1451; transcript_id MSTRG.1451.4;
chr1	transdecoder	exon	45264175	45264303	.	+	.	gene_name 98015075|spef2; gene_id MSTRG.1451; transcript_id MSTRG.1451.5;
chr1	transdecoder	CDS	45265474	45265552	.	+	0	gene_name 98015075|spef2; gene_id MSTRG.1451; transcript_id MSTRG.1451.1;
chr1	transdecoder	CDS	45265474	45265552	.	+	0	gene_name 98015075|spef2; gene_id MSTRG.1451; transcript_id MSTRG.1451.2;
chr1	transdecoder	CDS	45265474	45265552	.	+	0	gene_name 98015075|spef2; gene_id MSTRG.1451; transcript_id MSTRG.1451.3;
chr1	transdecoder	CDS	45265474	45265552	.	+	0	gene_name 98015075|spef2; gene_id MSTRG.1451; transcript_id MSTRG.1451.4;
chr1	transdecoder	CDS	45265474	45265552	.	+	0	gene_name 98015075|spef2; gene_id MSTRG.1451; transcript_id MSTRG.1451.5;
chr1	transdecoder	exon	45265474	45265552	.	+	.	gene_name 98015075|spef2; gene_id MSTRG.1451; transcript_id MSTRG.1451.1;
chr1	transdecoder	exon	45265474	45265552	.	+	.	gene_name 98015075|spef2; gene_id MSTRG.1451; transcript_id MSTRG.1451.2;
chr1	transdecoder	exon	45265474	45265552	.	+	.	gene_name 98015075|spef2; gene_id MSTRG.1451; transcript_id MSTRG.1451.3;
chr1	transdecoder	exon	45265474	45265552	.	+	.	gene_name 98015075|spef2; gene_id MSTRG.1451; transcript_id MSTRG.1451.4;
chr1	transdecoder	exon	45265474	45265552	.	+	.	gene_name 98015075|spef2; gene_id MSTRG.1451; transcript_id MSTRG.1451.5;
chr1	transdecoder	CDS	45266819	45266860	.	+	2	gene_name 98015075|spef2; gene_id MSTRG.1451; transcript_id MSTRG.1451.1;
chr1	transdecoder	CDS	45266819	45266860	.	+	2	gene_name 98015075|spef2; gene_id MSTRG.1451; transcript_id MSTRG.1451.4;
chr1	transdecoder	CDS	45266819	45266860	.	+	2	gene_name 98015075|spef2; gene_id MSTRG.1451; transcript_id MSTRG.1451.5;
chr1	transdecoder	exon	45266819	45266860	.	+	.	gene_name 98015075|spef2; gene_id MSTRG.1451; transcript_id MSTRG.1451.1;
chr1	transdecoder	exon	45266819	45266860	.	+	.	gene_name 98015075|spef2; gene_id MSTRG.1451; transcript_id MSTRG.1451.4;
chr1	transdecoder	exon	45266819	45266860	.	+	.	gene_name 98015075|spef2; gene_id MSTRG.1451; transcript_id MSTRG.1451.5;
chr1	transdecoder	CDS	45269585	45269691	.	+	2	gene_name 98015075|spef2; gene_id MSTRG.1451; transcript_id MSTRG.1451.1;
chr1	transdecoder	CDS	45269585	45269691	.	+	2	gene_name 98015075|spef2; gene_id MSTRG.1451; transcript_id MSTRG.1451.2;
chr1	transdecoder	CDS	45269585	45269691	.	+	2	gene_name 98015075|spef2; gene_id MSTRG.1451; transcript_id MSTRG.1451.3;
chr1	transdecoder	CDS	45269585	45269691	.	+	2	gene_name 98015075|spef2; gene_id MSTRG.1451; transcript_id MSTRG.1451.4;
chr1	transdecoder	CDS	45269585	45269691	.	+	2	gene_name 98015075|spef2; gene_id MSTRG.1451; transcript_id MSTRG.1451.5;
chr1	transdecoder	exon	45269585	45269691	.	+	.	gene_name 98015075|spef2; gene_id MSTRG.1451; transcript_id MSTRG.1451.1;
chr1	transdecoder	exon	45269585	45269691	.	+	.	gene_name 98015075|spef2; gene_id MSTRG.1451; transcript_id MSTRG.1451.2;
chr1	transdecoder	exon	45269585	45269691	.	+	.	gene_name 98015075|spef2; gene_id MSTRG.1451; transcript_id MSTRG.1451.3;
chr1	transdecoder	exon	45269585	45269691	.	+	.	gene_name 98015075|spef2; gene_id MSTRG.1451; transcript_id MSTRG.1451.4;
chr1	transdecoder	exon	45269585	45269691	.	+	.	gene_name 98015075|spef2; gene_id MSTRG.1451; transcript_id MSTRG.1451.5;
chr1	transdecoder	CDS	45269964	45270239	.	+	0	gene_name 98015075|spef2; gene_id MSTRG.1451; transcript_id MSTRG.1451.1;
chr1	transdecoder	CDS	45269964	45270239	.	+	0	gene_name 98015075|spef2; gene_id MSTRG.1451; transcript_id MSTRG.1451.2;
chr1	transdecoder	CDS	45269964	45270239	.	+	0	gene_name 98015075|spef2; gene_id MSTRG.1451; transcript_id MSTRG.1451.3;
chr1	transdecoder	CDS	45269964	45270239	.	+	0	gene_name 98015075|spef2; gene_id MSTRG.1451; transcript_id MSTRG.1451.4;
chr1	transdecoder	CDS	45269964	45270239	.	+	0	gene_name 98015075|spef2; gene_id MSTRG.1451; transcript_id MSTRG.1451.5;
chr1	transdecoder	exon	45269964	45270239	.	+	.	gene_name 98015075|spef2; gene_id MSTRG.1451; transcript_id MSTRG.1451.1;
chr1	transdecoder	exon	45269964	45270239	.	+	.	gene_name 98015075|spef2; gene_id MSTRG.1451; transcript_id MSTRG.1451.2;
chr1	transdecoder	exon	45269964	45270239	.	+	.	gene_name 98015075|spef2; gene_id MSTRG.1451; transcript_id MSTRG.1451.3;
chr1	transdecoder	exon	45269964	45270239	.	+	.	gene_name 98015075|spef2; gene_id MSTRG.1451; transcript_id MSTRG.1451.4;
chr1	transdecoder	exon	45269964	45270239	.	+	.	gene_name 98015075|spef2; gene_id MSTRG.1451; transcript_id MSTRG.1451.5;
chr1	transdecoder	CDS	45270317	45270445	.	+	0	gene_name 98015075|spef2; gene_id MSTRG.1451; transcript_id MSTRG.1451.1;
chr1	transdecoder	CDS	45270317	45270445	.	+	0	gene_name 98015075|spef2; gene_id MSTRG.1451; transcript_id MSTRG.1451.2;
chr1	transdecoder	CDS	45270317	45270445	.	+	0	gene_name 98015075|spef2; gene_id MSTRG.1451; transcript_id MSTRG.1451.3;
chr1	transdecoder	CDS	45270317	45270445	.	+	0	gene_name 98015075|spef2; gene_id MSTRG.1451; transcript_id MSTRG.1451.4;
chr1	transdecoder	CDS	45270317	45270445	.	+	0	gene_name 98015075|spef2; gene_id MSTRG.1451; transcript_id MSTRG.1451.5;
chr1	transdecoder	exon	45270317	45270445	.	+	.	gene_name 98015075|spef2; gene_id MSTRG.1451; transcript_id MSTRG.1451.1;
chr1	transdecoder	exon	45270317	45270445	.	+	.	gene_name 98015075|spef2; gene_id MSTRG.1451; transcript_id MSTRG.1451.2;
chr1	transdecoder	exon	45270317	45270445	.	+	.	gene_name 98015075|spef2; gene_id MSTRG.1451; transcript_id MSTRG.1451.3;
chr1	transdecoder	exon	45270317	45270445	.	+	.	gene_name 98015075|spef2; gene_id MSTRG.1451; transcript_id MSTRG.1451.4;
chr1	transdecoder	exon	45270317	45270445	.	+	.	gene_name 98015075|spef2; gene_id MSTRG.1451; transcript_id MSTRG.1451.5;
chr1	transdecoder	CDS	45270489	45270593	.	+	0	gene_name 98015075|spef2; gene_id MSTRG.1451; transcript_id MSTRG.1451.1;
chr1	transdecoder	CDS	45270489	45270593	.	+	0	gene_name 98015075|spef2; gene_id MSTRG.1451; transcript_id MSTRG.1451.2;
chr1	transdecoder	CDS	45270489	45270593	.	+	0	gene_name 98015075|spef2; gene_id MSTRG.1451; transcript_id MSTRG.1451.3;
chr1	transdecoder	CDS	45270489	45270593	.	+	0	gene_name 98015075|spef2; gene_id MSTRG.1451; transcript_id MSTRG.1451.4;
chr1	transdecoder	CDS	45270489	45270593	.	+	0	gene_name 98015075|spef2; gene_id MSTRG.1451; transcript_id MSTRG.1451.5;
chr1	transdecoder	exon	45270489	45270593	.	+	.	gene_name 98015075|spef2; gene_id MSTRG.1451; transcript_id MSTRG.1451.1;
chr1	transdecoder	exon	45270489	45270593	.	+	.	gene_name 98015075|spef2; gene_id MSTRG.1451; transcript_id MSTRG.1451.2;
chr1	transdecoder	exon	45270489	45270593	.	+	.	gene_name 98015075|spef2; gene_id MSTRG.1451; transcript_id MSTRG.1451.3;
chr1	transdecoder	exon	45270489	45270593	.	+	.	gene_name 98015075|spef2; gene_id MSTRG.1451; transcript_id MSTRG.1451.4;
chr1	transdecoder	exon	45270489	45270593	.	+	.	gene_name 98015075|spef2; gene_id MSTRG.1451; transcript_id MSTRG.1451.5;
chr1	transdecoder	CDS	45270897	45270964	.	+	0	gene_name 98015075|spef2; gene_id MSTRG.1451; transcript_id MSTRG.1451.1;
chr1	transdecoder	CDS	45270897	45270964	.	+	0	gene_name 98015075|spef2; gene_id MSTRG.1451; transcript_id MSTRG.1451.2;
chr1	transdecoder	CDS	45270897	45270964	.	+	0	gene_name 98015075|spef2; gene_id MSTRG.1451; transcript_id MSTRG.1451.3;
chr1	transdecoder	CDS	45270897	45270964	.	+	0	gene_name 98015075|spef2; gene_id MSTRG.1451; transcript_id MSTRG.1451.4;
chr1	transdecoder	CDS	45270897	45270964	.	+	0	gene_name 98015075|spef2; gene_id MSTRG.1451; transcript_id MSTRG.1451.5;
chr1	transdecoder	exon	45270897	45270964	.	+	.	gene_name 98015075|spef2; gene_id MSTRG.1451; transcript_id MSTRG.1451.1;
chr1	transdecoder	exon	45270897	45270964	.	+	.	gene_name 98015075|spef2; gene_id MSTRG.1451; transcript_id MSTRG.1451.2;
chr1	transdecoder	exon	45270897	45270964	.	+	.	gene_name 98015075|spef2; gene_id MSTRG.1451; transcript_id MSTRG.1451.3;
chr1	transdecoder	exon	45270897	45270964	.	+	.	gene_name 98015075|spef2; gene_id MSTRG.1451; transcript_id MSTRG.1451.4;
chr1	transdecoder	exon	45270897	45270964	.	+	.	gene_name 98015075|spef2; gene_id MSTRG.1451; transcript_id MSTRG.1451.5;
chr1	transdecoder	CDS	45271003	45271153	.	+	1	gene_name 98015075|spef2; gene_id MSTRG.1451; transcript_id MSTRG.1451.1;
chr1	transdecoder	CDS	45271003	45271153	.	+	1	gene_name 98015075|spef2; gene_id MSTRG.1451; transcript_id MSTRG.1451.2;
chr1	transdecoder	CDS	45271003	45271153	.	+	1	gene_name 98015075|spef2; gene_id MSTRG.1451; transcript_id MSTRG.1451.3;
chr1	transdecoder	CDS	45271003	45271153	.	+	1	gene_name 98015075|spef2; gene_id MSTRG.1451; transcript_id MSTRG.1451.4;
chr1	transdecoder	CDS	45271003	45271153	.	+	1	gene_name 98015075|spef2; gene_id MSTRG.1451; transcript_id MSTRG.1451.5;
chr1	transdecoder	exon	45271003	45271153	.	+	.	gene_name 98015075|spef2; gene_id MSTRG.1451; transcript_id MSTRG.1451.1;
chr1	transdecoder	exon	45271003	45271153	.	+	.	gene_name 98015075|spef2; gene_id MSTRG.1451; transcript_id MSTRG.1451.2;
chr1	transdecoder	exon	45271003	45271153	.	+	.	gene_name 98015075|spef2; gene_id MSTRG.1451; transcript_id MSTRG.1451.3;
chr1	transdecoder	exon	45271003	45271153	.	+	.	gene_name 98015075|spef2; gene_id MSTRG.1451; transcript_id MSTRG.1451.4;
chr1	transdecoder	exon	45271003	45271153	.	+	.	gene_name 98015075|spef2; gene_id MSTRG.1451; transcript_id MSTRG.1451.5;
chr1	transdecoder	CDS	45271242	45271289	.	+	0	gene_name 98015075|spef2; gene_id MSTRG.1451; transcript_id MSTRG.1451.1;
chr1	transdecoder	CDS	45271242	45271289	.	+	0	gene_name 98015075|spef2; gene_id MSTRG.1451; transcript_id MSTRG.1451.2;
chr1	transdecoder	CDS	45271242	45271289	.	+	0	gene_name 98015075|spef2; gene_id MSTRG.1451; transcript_id MSTRG.1451.3;
chr1	transdecoder	CDS	45271242	45271289	.	+	0	gene_name 98015075|spef2; gene_id MSTRG.1451; transcript_id MSTRG.1451.4;
chr1	transdecoder	CDS	45271242	45271289	.	+	0	gene_name 98015075|spef2; gene_id MSTRG.1451; transcript_id MSTRG.1451.5;
chr1	transdecoder	exon	45271242	45271289	.	+	.	gene_name 98015075|spef2; gene_id MSTRG.1451; transcript_id MSTRG.1451.1;
chr1	transdecoder	exon	45271242	45271289	.	+	.	gene_name 98015075|spef2; gene_id MSTRG.1451; transcript_id MSTRG.1451.2;
chr1	transdecoder	exon	45271242	45271289	.	+	.	gene_name 98015075|spef2; gene_id MSTRG.1451; transcript_id MSTRG.1451.3;
chr1	transdecoder	exon	45271242	45271289	.	+	.	gene_name 98015075|spef2; gene_id MSTRG.1451; transcript_id MSTRG.1451.4;
chr1	transdecoder	exon	45271242	45271289	.	+	.	gene_name 98015075|spef2; gene_id MSTRG.1451; transcript_id MSTRG.1451.5;
chr1	transdecoder	CDS	45272583	45272676	.	+	0	gene_name 98015075|spef2; gene_id MSTRG.1451; transcript_id MSTRG.1451.1;
chr1	transdecoder	CDS	45272583	45272676	.	+	0	gene_name 98015075|spef2; gene_id MSTRG.1451; transcript_id MSTRG.1451.2;
chr1	transdecoder	CDS	45272583	45272676	.	+	0	gene_name 98015075|spef2; gene_id MSTRG.1451; transcript_id MSTRG.1451.3;
chr1	transdecoder	CDS	45272583	45272676	.	+	0	gene_name 98015075|spef2; gene_id MSTRG.1451; transcript_id MSTRG.1451.4;
chr1	transdecoder	CDS	45272583	45272676	.	+	0	gene_name 98015075|spef2; gene_id MSTRG.1451; transcript_id MSTRG.1451.5;
chr1	transdecoder	exon	45272583	45272676	.	+	.	gene_name 98015075|spef2; gene_id MSTRG.1451; transcript_id MSTRG.1451.1;
chr1	transdecoder	exon	45272583	45272676	.	+	.	gene_name 98015075|spef2; gene_id MSTRG.1451; transcript_id MSTRG.1451.2;
chr1	transdecoder	exon	45272583	45272676	.	+	.	gene_name 98015075|spef2; gene_id MSTRG.1451; transcript_id MSTRG.1451.3;
chr1	transdecoder	exon	45272583	45272676	.	+	.	gene_name 98015075|spef2; gene_id MSTRG.1451; transcript_id MSTRG.1451.4;
chr1	transdecoder	exon	45272583	45272676	.	+	.	gene_name 98015075|spef2; gene_id MSTRG.1451; transcript_id MSTRG.1451.5;
chr1	transdecoder	CDS	45273400	45273540	.	+	2	gene_name 98015075|spef2; gene_id MSTRG.1451; transcript_id MSTRG.1451.1;
chr1	transdecoder	CDS	45273400	45273540	.	+	2	gene_name 98015075|spef2; gene_id MSTRG.1451; transcript_id MSTRG.1451.2;
chr1	transdecoder	CDS	45273400	45273540	.	+	2	gene_name 98015075|spef2; gene_id MSTRG.1451; transcript_id MSTRG.1451.3;
chr1	transdecoder	CDS	45273400	45273540	.	+	2	gene_name 98015075|spef2; gene_id MSTRG.1451; transcript_id MSTRG.1451.4;
chr1	transdecoder	CDS	45273400	45273540	.	+	2	gene_name 98015075|spef2; gene_id MSTRG.1451; transcript_id MSTRG.1451.5;
chr1	transdecoder	exon	45273400	45273540	.	+	.	gene_name 98015075|spef2; gene_id MSTRG.1451; transcript_id MSTRG.1451.1;
chr1	transdecoder	exon	45273400	45273540	.	+	.	gene_name 98015075|spef2; gene_id MSTRG.1451; transcript_id MSTRG.1451.2;
chr1	transdecoder	exon	45273400	45273540	.	+	.	gene_name 98015075|spef2; gene_id MSTRG.1451; transcript_id MSTRG.1451.3;
chr1	transdecoder	exon	45273400	45273540	.	+	.	gene_name 98015075|spef2; gene_id MSTRG.1451; transcript_id MSTRG.1451.4;
chr1	transdecoder	exon	45273400	45273540	.	+	.	gene_name 98015075|spef2; gene_id MSTRG.1451; transcript_id MSTRG.1451.5;
chr1	transdecoder	CDS	45274044	45274182	.	+	2	gene_name 98015075|spef2; gene_id MSTRG.1451; transcript_id MSTRG.1451.1;
chr1	transdecoder	CDS	45274044	45274182	.	+	2	gene_name 98015075|spef2; gene_id MSTRG.1451; transcript_id MSTRG.1451.2;
chr1	transdecoder	CDS	45274044	45274182	.	+	2	gene_name 98015075|spef2; gene_id MSTRG.1451; transcript_id MSTRG.1451.3;
chr1	transdecoder	CDS	45274044	45274182	.	+	2	gene_name 98015075|spef2; gene_id MSTRG.1451; transcript_id MSTRG.1451.4;
chr1	transdecoder	CDS	45274044	45274182	.	+	2	gene_name 98015075|spef2; gene_id MSTRG.1451; transcript_id MSTRG.1451.5;
chr1	transdecoder	exon	45274044	45274182	.	+	.	gene_name 98015075|spef2; gene_id MSTRG.1451; transcript_id MSTRG.1451.1;
chr1	transdecoder	exon	45274044	45274182	.	+	.	gene_name 98015075|spef2; gene_id MSTRG.1451; transcript_id MSTRG.1451.2;
chr1	transdecoder	exon	45274044	45274182	.	+	.	gene_name 98015075|spef2; gene_id MSTRG.1451; transcript_id MSTRG.1451.3;
chr1	transdecoder	exon	45274044	45274182	.	+	.	gene_name 98015075|spef2; gene_id MSTRG.1451; transcript_id MSTRG.1451.4;
chr1	transdecoder	exon	45274044	45274182	.	+	.	gene_name 98015075|spef2; gene_id MSTRG.1451; transcript_id MSTRG.1451.5;
chr1	transdecoder	CDS	45275403	45275502	.	+	1	gene_name 98015075|spef2; gene_id MSTRG.1451; transcript_id MSTRG.1451.1;
chr1	transdecoder	CDS	45275403	45275502	.	+	1	gene_name 98015075|spef2; gene_id MSTRG.1451; transcript_id MSTRG.1451.2;
chr1	transdecoder	CDS	45275403	45275502	.	+	1	gene_name 98015075|spef2; gene_id MSTRG.1451; transcript_id MSTRG.1451.3;
chr1	transdecoder	CDS	45275403	45275502	.	+	1	gene_name 98015075|spef2; gene_id MSTRG.1451; transcript_id MSTRG.1451.4;
chr1	transdecoder	CDS	45275403	45275502	.	+	1	gene_name 98015075|spef2; gene_id MSTRG.1451; transcript_id MSTRG.1451.5;
chr1	transdecoder	exon	45275403	45275502	.	+	.	gene_name 98015075|spef2; gene_id MSTRG.1451; transcript_id MSTRG.1451.1;
chr1	transdecoder	exon	45275403	45275502	.	+	.	gene_name 98015075|spef2; gene_id MSTRG.1451; transcript_id MSTRG.1451.2;
chr1	transdecoder	exon	45275403	45275502	.	+	.	gene_name 98015075|spef2; gene_id MSTRG.1451; transcript_id MSTRG.1451.3;
chr1	transdecoder	exon	45275403	45275502	.	+	.	gene_name 98015075|spef2; gene_id MSTRG.1451; transcript_id MSTRG.1451.4;
chr1	transdecoder	exon	45275403	45275502	.	+	.	gene_name 98015075|spef2; gene_id MSTRG.1451; transcript_id MSTRG.1451.5;
chr1	transdecoder	CDS	45277541	45277714	.	+	0	gene_name 98015075|spef2; gene_id MSTRG.1451; transcript_id MSTRG.1451.1;
chr1	transdecoder	CDS	45277541	45277714	.	+	0	gene_name 98015075|spef2; gene_id MSTRG.1451; transcript_id MSTRG.1451.2;
chr1	transdecoder	CDS	45277541	45277714	.	+	0	gene_name 98015075|spef2; gene_id MSTRG.1451; transcript_id MSTRG.1451.3;
chr1	transdecoder	CDS	45277541	45277714	.	+	0	gene_name 98015075|spef2; gene_id MSTRG.1451; transcript_id MSTRG.1451.4;
chr1	transdecoder	CDS	45277541	45277714	.	+	0	gene_name 98015075|spef2; gene_id MSTRG.1451; transcript_id MSTRG.1451.5;
chr1	transdecoder	exon	45277541	45277714	.	+	.	gene_name 98015075|spef2; gene_id MSTRG.1451; transcript_id MSTRG.1451.1;
chr1	transdecoder	exon	45277541	45277714	.	+	.	gene_name 98015075|spef2; gene_id MSTRG.1451; transcript_id MSTRG.1451.2;
chr1	transdecoder	exon	45277541	45277714	.	+	.	gene_name 98015075|spef2; gene_id MSTRG.1451; transcript_id MSTRG.1451.3;
chr1	transdecoder	exon	45277541	45277714	.	+	.	gene_name 98015075|spef2; gene_id MSTRG.1451; transcript_id MSTRG.1451.4;
chr1	transdecoder	exon	45277541	45277714	.	+	.	gene_name 98015075|spef2; gene_id MSTRG.1451; transcript_id MSTRG.1451.5;
chr1	transdecoder	CDS	45286897	45287138	.	+	0	gene_name 98015075|spef2; gene_id MSTRG.1451; transcript_id MSTRG.1451.3;
chr1	transdecoder	exon	45286897	45287138	.	+	.	gene_name 98015075|spef2; gene_id MSTRG.1451; transcript_id MSTRG.1451.3;
chr1	transdecoder	CDS	45286905	45287138	.	+	0	gene_name 98015075|spef2; gene_id MSTRG.1451; transcript_id MSTRG.1451.1;
chr1	transdecoder	CDS	45286905	45287138	.	+	0	gene_name 98015075|spef2; gene_id MSTRG.1451; transcript_id MSTRG.1451.2;
chr1	transdecoder	CDS	45286905	45287138	.	+	0	gene_name 98015075|spef2; gene_id MSTRG.1451; transcript_id MSTRG.1451.4;
chr1	transdecoder	CDS	45286905	45287138	.	+	0	gene_name 98015075|spef2; gene_id MSTRG.1451; transcript_id MSTRG.1451.5;
chr1	transdecoder	exon	45286905	45287138	.	+	.	gene_name 98015075|spef2; gene_id MSTRG.1451; transcript_id MSTRG.1451.1;
chr1	transdecoder	exon	45286905	45287138	.	+	.	gene_name 98015075|spef2; gene_id MSTRG.1451; transcript_id MSTRG.1451.2;
chr1	transdecoder	exon	45286905	45287138	.	+	.	gene_name 98015075|spef2; gene_id MSTRG.1451; transcript_id MSTRG.1451.4;
chr1	transdecoder	exon	45286905	45287138	.	+	.	gene_name 98015075|spef2; gene_id MSTRG.1451; transcript_id MSTRG.1451.5;
chr1	transdecoder	CDS	45287262	45287396	.	+	0	gene_name 98015075|spef2; gene_id MSTRG.1451; transcript_id MSTRG.1451.1;
chr1	transdecoder	CDS	45287262	45287396	.	+	0	gene_name 98015075|spef2; gene_id MSTRG.1451; transcript_id MSTRG.1451.2;
chr1	transdecoder	CDS	45287262	45287396	.	+	0	gene_name 98015075|spef2; gene_id MSTRG.1451; transcript_id MSTRG.1451.3;
chr1	transdecoder	CDS	45287262	45287396	.	+	0	gene_name 98015075|spef2; gene_id MSTRG.1451; transcript_id MSTRG.1451.4;
chr1	transdecoder	CDS	45287262	45287396	.	+	0	gene_name 98015075|spef2; gene_id MSTRG.1451; transcript_id MSTRG.1451.5;
chr1	transdecoder	exon	45287262	45287396	.	+	.	gene_name 98015075|spef2; gene_id MSTRG.1451; transcript_id MSTRG.1451.1;
chr1	transdecoder	exon	45287262	45287396	.	+	.	gene_name 98015075|spef2; gene_id MSTRG.1451; transcript_id MSTRG.1451.2;
chr1	transdecoder	exon	45287262	45287396	.	+	.	gene_name 98015075|spef2; gene_id MSTRG.1451; transcript_id MSTRG.1451.3;
chr1	transdecoder	exon	45287262	45287396	.	+	.	gene_name 98015075|spef2; gene_id MSTRG.1451; transcript_id MSTRG.1451.4;
chr1	transdecoder	exon	45287262	45287396	.	+	.	gene_name 98015075|spef2; gene_id MSTRG.1451; transcript_id MSTRG.1451.5;
chr1	transdecoder	CDS	45287436	45287535	.	+	0	gene_name 98015075|spef2; gene_id MSTRG.1451; transcript_id MSTRG.1451.1;
chr1	transdecoder	CDS	45287436	45287535	.	+	0	gene_name 98015075|spef2; gene_id MSTRG.1451; transcript_id MSTRG.1451.2;
chr1	transdecoder	CDS	45287436	45287535	.	+	0	gene_name 98015075|spef2; gene_id MSTRG.1451; transcript_id MSTRG.1451.3;
chr1	transdecoder	CDS	45287436	45287535	.	+	0	gene_name 98015075|spef2; gene_id MSTRG.1451; transcript_id MSTRG.1451.5;
chr1	transdecoder	exon	45287436	45287535	.	+	.	gene_name 98015075|spef2; gene_id MSTRG.1451; transcript_id MSTRG.1451.1;
chr1	transdecoder	exon	45287436	45287535	.	+	.	gene_name 98015075|spef2; gene_id MSTRG.1451; transcript_id MSTRG.1451.2;
chr1	transdecoder	exon	45287436	45287535	.	+	.	gene_name 98015075|spef2; gene_id MSTRG.1451; transcript_id MSTRG.1451.3;
chr1	transdecoder	exon	45287436	45287535	.	+	.	gene_name 98015075|spef2; gene_id MSTRG.1451; transcript_id MSTRG.1451.5;
chr1	transdecoder	CDS	45288110	45288166	.	+	0	gene_name 98015075|spef2; gene_id MSTRG.1451; transcript_id MSTRG.1451.4;
chr1	transdecoder	CDS	45288110	45288189	.	+	2	gene_name 98015075|spef2; gene_id MSTRG.1451; transcript_id MSTRG.1451.1;
chr1	transdecoder	CDS	45288110	45288189	.	+	2	gene_name 98015075|spef2; gene_id MSTRG.1451; transcript_id MSTRG.1451.2;
chr1	transdecoder	CDS	45288110	45288189	.	+	2	gene_name 98015075|spef2; gene_id MSTRG.1451; transcript_id MSTRG.1451.3;
chr1	transdecoder	CDS	45288110	45288189	.	+	2	gene_name 98015075|spef2; gene_id MSTRG.1451; transcript_id MSTRG.1451.5;
chr1	transdecoder	exon	45288110	45288189	.	+	.	gene_name 98015075|spef2; gene_id MSTRG.1451; transcript_id MSTRG.1451.1;
chr1	transdecoder	exon	45288110	45288189	.	+	.	gene_name 98015075|spef2; gene_id MSTRG.1451; transcript_id MSTRG.1451.2;
chr1	transdecoder	exon	45288110	45288189	.	+	.	gene_name 98015075|spef2; gene_id MSTRG.1451; transcript_id MSTRG.1451.3;
chr1	transdecoder	exon	45288110	45288189	.	+	.	gene_name 98015075|spef2; gene_id MSTRG.1451; transcript_id MSTRG.1451.4;
chr1	transdecoder	exon	45288110	45288189	.	+	.	gene_name 98015075|spef2; gene_id MSTRG.1451; transcript_id MSTRG.1451.5;
chr1	transdecoder	three_prime_utr	45288167	45288189	.	+	.	gene_name 98015075|spef2; gene_id MSTRG.1451; transcript_id MSTRG.1451.4;
chr1	transdecoder	CDS	45291092	45291268	.	+	0	gene_name 98015075|spef2; gene_id MSTRG.1451; transcript_id MSTRG.1451.1;
chr1	transdecoder	CDS	45291092	45291268	.	+	0	gene_name 98015075|spef2; gene_id MSTRG.1451; transcript_id MSTRG.1451.2;
chr1	transdecoder	CDS	45291092	45291268	.	+	0	gene_name 98015075|spef2; gene_id MSTRG.1451; transcript_id MSTRG.1451.3;
chr1	transdecoder	CDS	45291092	45291268	.	+	0	gene_name 98015075|spef2; gene_id MSTRG.1451; transcript_id MSTRG.1451.5;
chr1	transdecoder	exon	45291092	45291268	.	+	.	gene_name 98015075|spef2; gene_id MSTRG.1451; transcript_id MSTRG.1451.1;
chr1	transdecoder	exon	45291092	45291268	.	+	.	gene_name 98015075|spef2; gene_id MSTRG.1451; transcript_id MSTRG.1451.2;
chr1	transdecoder	exon	45291092	45291268	.	+	.	gene_name 98015075|spef2; gene_id MSTRG.1451; transcript_id MSTRG.1451.3;
chr1	transdecoder	exon	45291092	45291268	.	+	.	gene_name 98015075|spef2; gene_id MSTRG.1451; transcript_id MSTRG.1451.4;
chr1	transdecoder	exon	45291092	45291268	.	+	.	gene_name 98015075|spef2; gene_id MSTRG.1451; transcript_id MSTRG.1451.5;
chr1	transdecoder	three_prime_utr	45291092	45291268	.	+	.	gene_name 98015075|spef2; gene_id MSTRG.1451; transcript_id MSTRG.1451.4;
chr1	transdecoder	CDS	45297052	45297111	.	+	0	gene_name 98015075|spef2; gene_id MSTRG.1451; transcript_id MSTRG.1451.1;
chr1	transdecoder	CDS	45297052	45297111	.	+	0	gene_name 98015075|spef2; gene_id MSTRG.1451; transcript_id MSTRG.1451.2;
chr1	transdecoder	CDS	45297052	45297111	.	+	0	gene_name 98015075|spef2; gene_id MSTRG.1451; transcript_id MSTRG.1451.3;
chr1	transdecoder	CDS	45297052	45297111	.	+	0	gene_name 98015075|spef2; gene_id MSTRG.1451; transcript_id MSTRG.1451.5;
chr1	transdecoder	exon	45297052	45297171	.	+	.	gene_name 98015075|spef2; gene_id MSTRG.1451; transcript_id MSTRG.1451.1;
chr1	transdecoder	exon	45297052	45297171	.	+	.	gene_name 98015075|spef2; gene_id MSTRG.1451; transcript_id MSTRG.1451.2;
chr1	transdecoder	exon	45297052	45297171	.	+	.	gene_name 98015075|spef2; gene_id MSTRG.1451; transcript_id MSTRG.1451.3;
chr1	transdecoder	exon	45297052	45297171	.	+	.	gene_name 98015075|spef2; gene_id MSTRG.1451; transcript_id MSTRG.1451.4;
chr1	transdecoder	exon	45297052	45297171	.	+	.	gene_name 98015075|spef2; gene_id MSTRG.1451; transcript_id MSTRG.1451.5;
chr1	transdecoder	three_prime_utr	45297052	45297171	.	+	.	gene_name 98015075|spef2; gene_id MSTRG.1451; transcript_id MSTRG.1451.4;
chr1	transdecoder	three_prime_utr	45297112	45297171	.	+	.	gene_name 98015075|spef2; gene_id MSTRG.1451; transcript_id MSTRG.1451.1;
chr1	transdecoder	three_prime_utr	45297112	45297171	.	+	.	gene_name 98015075|spef2; gene_id MSTRG.1451; transcript_id MSTRG.1451.2;
chr1	transdecoder	three_prime_utr	45297112	45297171	.	+	.	gene_name 98015075|spef2; gene_id MSTRG.1451; transcript_id MSTRG.1451.3;
chr1	transdecoder	three_prime_utr	45297112	45297171	.	+	.	gene_name 98015075|spef2; gene_id MSTRG.1451; transcript_id MSTRG.1451.5;
chr1	StringTie	exon	45309761	45309808	.	+	.	gene_name 98300752|unknown-13189; gene_id MSTRG.1452; transcript_id MSTRG.1452.1;
chr1	StringTie	transcript	45309761	45315209	.	+	.	gene_name 98300752|unknown-13189; gene_id MSTRG.1452; transcript_id MSTRG.1452.1; gene_biotype non-coding; Info NA; ref_name -; class_code u; inherit_ref FALSE;
chr1	StringTie	exon	45313327	45313602	.	+	.	gene_name 98300752|unknown-13189; gene_id MSTRG.1452; transcript_id MSTRG.1452.1;
chr1	StringTie	exon	45315182	45315209	.	+	.	gene_name 98300752|unknown-13189; gene_id MSTRG.1452; transcript_id MSTRG.1452.1;
chr1	YD_filtered	miRNA	45319233	45319254	83	+	.	gene_id "PB_10"; transcript_id "PB_10"; gene_name "hmi-novel-17-a-2"; miRNA "hmi-novel-17-a-2-5p"; pre_miRNA "hmi-novel-17-a-2"; strand "star";
chr1	YD_filtered	pre_miRNA	45319233	45319284	83	+	.	gene_id "PB_10"; transcript_id "PB_10"; gene_name "hmi-novel-17-a-2"; miRNA "hmi-novel-17-a-2"; pre_miRNA "hmi-novel-17-a-2";
chr1	YD_filtered	miRNA	45319263	45319284	83	+	.	gene_id "PB_10"; transcript_id "PB_10"; gene_name "hmi-novel-17-a-2"; miRNA "hmi-novel-17-a-2-3p"; pre_miRNA "hmi-novel-17-a-2"; strand "mature";
chr1	StringTie	exon	45339117	45340454	.	+	.	gene_name 98300753|unknown-13190; gene_id MSTRG.1453; transcript_id MSTRG.1453.1;
chr1	StringTie	transcript	45339117	45340454	.	+	.	gene_name 98300753|unknown-13190; gene_id MSTRG.1453; transcript_id MSTRG.1453.1; gene_biotype non-coding; Info NA; ref_name 98104813|unknown-2043; class_code x; inherit_ref FALSE;
chr1	StringTie	exon	45339120	45339742	.	+	.	gene_name 98300753|unknown-13190; gene_id MSTRG.1453; transcript_id MSTRG.1453.2;
chr1	StringTie	transcript	45339120	45340454	.	+	.	gene_name 98300753|unknown-13190; gene_id MSTRG.1453; transcript_id MSTRG.1453.2; gene_biotype non-coding; Info NA; ref_name 98104813|unknown-2043; class_code x; inherit_ref FALSE;
chr1	StringTie	exon	45339927	45340454	.	+	.	gene_name 98300753|unknown-13190; gene_id MSTRG.1453; transcript_id MSTRG.1453.2;
chr1	transdecoder	three_prime_utr	45341574	45341646	.	-	.	gene_name 98127385|unknown-3568; gene_id MSTRG.1454; transcript_id MSTRG.1454.1;
chr1	transdecoder	exon	45341574	45343824	.	-	.	gene_name 98127385|unknown-3568; gene_id MSTRG.1454; transcript_id MSTRG.1454.1;
chr1	transdecoder	gene	45341574	45343824	.	-	.	gene_name 98127385|unknown-3568; gene_id MSTRG.1454; transcript_id NA; gene_biotype protein_coding; Info ORF type:complete (+),score=71.10; ref_name 98127385|unknown-3568; class_code k; inherit_ref TRUE;
chr1	transdecoder	transcript	45341574	45343824	.	-	.	gene_name 98127385|unknown-3568; gene_id MSTRG.1454; transcript_id MSTRG.1454.1; gene_biotype protein_coding; Info ORF type:complete (+),score=71.10; ref_name 98127385|unknown-3568; class_code k; inherit_ref TRUE;
chr1	transdecoder	CDS	45341647	45343779	.	-	0	gene_name 98127385|unknown-3568; gene_id MSTRG.1454; transcript_id MSTRG.1454.1;
chr1	transdecoder	five_prime_utr	45343780	45343824	.	-	.	gene_name 98127385|unknown-3568; gene_id MSTRG.1454; transcript_id MSTRG.1454.1;
chr1	transdecoder	three_prime_utr	45346718	45346864	.	-	.	gene_name 98300754|unknown-13191; gene_id MSTRG.1455; transcript_id MSTRG.1455.1;
chr1	transdecoder	exon	45346718	45347170	.	-	.	gene_name 98300754|unknown-13191; gene_id MSTRG.1455; transcript_id MSTRG.1455.1;
chr1	transdecoder	gene	45346718	45347170	.	-	.	gene_name 98300754|unknown-13191; gene_id MSTRG.1455; transcript_id NA; gene_biotype protein_coding; Info ORF type:5prime_partial (+),score=12.56; ref_name -; class_code u; inherit_ref FALSE;
chr1	transdecoder	transcript	45346718	45347170	.	-	.	gene_name 98300754|unknown-13191; gene_id MSTRG.1455; transcript_id MSTRG.1455.1; gene_biotype protein_coding; Info ORF type:5prime_partial (+),score=12.56; ref_name -; class_code u; inherit_ref FALSE;
chr1	transdecoder	CDS	45346865	45347170	.	-	0	gene_name 98300754|unknown-13191; gene_id MSTRG.1455; transcript_id MSTRG.1455.1;
chr1	transdecoder	three_prime_utr	45474973	45475031	.	-	.	gene_name 98112524|unknown-6679; gene_id MSTRG.1456; transcript_id MSTRG.1456.1;
chr1	transdecoder	exon	45474973	45477226	.	-	.	gene_name 98112524|unknown-6679; gene_id MSTRG.1456; transcript_id MSTRG.1456.1;
chr1	transdecoder	gene	45474973	45477226	.	-	.	gene_name 98112524|unknown-6679; gene_id MSTRG.1456; transcript_id NA; gene_biotype protein_coding; Info ORF type:5prime_partial (+),score=101.07; ref_name 98112524|unknown-6679; class_code =; inherit_ref TRUE;
chr1	transdecoder	transcript	45474973	45477226	.	-	.	gene_name 98112524|unknown-6679; gene_id MSTRG.1456; transcript_id MSTRG.1456.1; gene_biotype protein_coding; Info ORF type:5prime_partial (+),score=101.07; ref_name 98112524|unknown-6679; class_code =; inherit_ref TRUE;
chr1	transdecoder	CDS	45475032	45477224	.	-	0	gene_name 98112524|unknown-6679; gene_id MSTRG.1456; transcript_id MSTRG.1456.1;
chr1	StringTie	exon	45516119	45516319	.	+	.	gene_name 98300755|unknown-13192; gene_id MSTRG.1457; transcript_id MSTRG.1457.1;
chr1	StringTie	transcript	45516119	45517566	.	+	.	gene_name 98300755|unknown-13192; gene_id MSTRG.1457; transcript_id MSTRG.1457.1; gene_biotype non-coding; Info NA; ref_name -; class_code u; inherit_ref FALSE;
chr1	StringTie	exon	45517521	45517566	.	+	.	gene_name 98300755|unknown-13192; gene_id MSTRG.1457; transcript_id MSTRG.1457.1;
chr1	transdecoder	CDS	45534760	45535980	.	-	0	gene_name 98300756|s18b1-137; gene_id MSTRG.1458; transcript_id MSTRG.1458.1;
chr1	transdecoder	exon	45534760	45535981	.	-	.	gene_name 98300756|s18b1-137; gene_id MSTRG.1458; transcript_id MSTRG.1458.1;
chr1	transdecoder	gene	45534760	45591054	.	-	.	gene_name 98300756|s18b1-137; gene_id MSTRG.1458; transcript_id NA; gene_biotype protein_coding; Info ORF type:3prime_partial (+),score=39.25,sp|Q6NT16|S18B1_HUMAN|22.927|5.77e-12; ref_name -; class_code u; inherit_ref FALSE;
chr1	transdecoder	transcript	45534760	45591054	.	-	.	gene_name 98300756|s18b1-137; gene_id MSTRG.1458; transcript_id MSTRG.1458.1; gene_biotype protein_coding; Info ORF type:3prime_partial (+),score=39.25,sp|Q6NT16|S18B1_HUMAN|22.927|5.77e-12; ref_name -; class_code u; inherit_ref FALSE;
chr1	transdecoder	five_prime_utr	45535981	45535981	.	-	.	gene_name 98300756|s18b1-137; gene_id MSTRG.1458; transcript_id MSTRG.1458.1;
chr1	StringTie	exon	45536502	45536686	.	-	.	gene_name 98300757|unknown-13193; gene_id MSTRG.1459; transcript_id MSTRG.1459.1;
chr1	StringTie	transcript	45536502	45539651	.	-	.	gene_name 98300757|unknown-13193; gene_id MSTRG.1459; transcript_id MSTRG.1459.1; gene_biotype non-coding; Info NA; ref_name -; class_code u; inherit_ref FALSE;
chr1	StringTie	exon	45539037	45539112	.	-	.	gene_name 98300757|unknown-13193; gene_id MSTRG.1459; transcript_id MSTRG.1459.1;
chr1	StringTie	exon	45539526	45539651	.	-	.	gene_name 98300757|unknown-13193; gene_id MSTRG.1459; transcript_id MSTRG.1459.1;
chr1	StringTie	exon	45549288	45549491	.	+	.	gene_name 98300758|unknown-13194; gene_id MSTRG.1460; transcript_id MSTRG.1460.1;
chr1	StringTie	transcript	45549288	45549491	.	+	.	gene_name 98300758|unknown-13194; gene_id MSTRG.1460; transcript_id MSTRG.1460.1; gene_biotype non-coding; Info NA; ref_name -; class_code u; inherit_ref FALSE;
chr1	transdecoder	CDS	45567930	45569150	.	-	0	gene_name 98300756|s18b1-137; gene_id MSTRG.1458; transcript_id MSTRG.1458.2;
chr1	transdecoder	exon	45567930	45569151	.	-	.	gene_name 98300756|s18b1-137; gene_id MSTRG.1458; transcript_id MSTRG.1458.2;
chr1	transdecoder	transcript	45567930	45591054	.	-	.	gene_name 98300756|s18b1-137; gene_id MSTRG.1458; transcript_id MSTRG.1458.2; gene_biotype protein_coding; Info ORF type:3prime_partial (+),score=39.25,sp|Q6NT16|S18B1_HUMAN|22.927|5.77e-12; ref_name -; class_code u; inherit_ref FALSE;
chr1	transdecoder	five_prime_utr	45569151	45569151	.	-	.	gene_name 98300756|s18b1-137; gene_id MSTRG.1458; transcript_id MSTRG.1458.2;
chr1	StringTie	exon	45569479	45569856	.	-	.	gene_name 98300759|unknown-13195; gene_id MSTRG.1461; transcript_id MSTRG.1461.1;
chr1	StringTie	transcript	45569479	45572820	.	-	.	gene_name 98300759|unknown-13195; gene_id MSTRG.1461; transcript_id MSTRG.1461.1; gene_biotype non-coding; Info NA; ref_name -; class_code u; inherit_ref FALSE;
chr1	StringTie	exon	45572207	45572282	.	-	.	gene_name 98300759|unknown-13195; gene_id MSTRG.1461; transcript_id MSTRG.1461.1;
chr1	StringTie	exon	45572696	45572820	.	-	.	gene_name 98300759|unknown-13195; gene_id MSTRG.1461; transcript_id MSTRG.1461.1;
chr1	transdecoder	exon	45590971	45591054	.	-	.	gene_name 98300756|s18b1-137; gene_id MSTRG.1458; transcript_id MSTRG.1458.1;
chr1	transdecoder	exon	45590971	45591054	.	-	.	gene_name 98300756|s18b1-137; gene_id MSTRG.1458; transcript_id MSTRG.1458.2;
chr1	transdecoder	five_prime_utr	45590971	45591054	.	-	.	gene_name 98300756|s18b1-137; gene_id MSTRG.1458; transcript_id MSTRG.1458.1;
chr1	transdecoder	five_prime_utr	45590971	45591054	.	-	.	gene_name 98300756|s18b1-137; gene_id MSTRG.1458; transcript_id MSTRG.1458.2;
chr1	transdecoder	three_prime_utr	45626548	45626691	.	-	.	gene_name 98200864|dc1i2-2; gene_id MSTRG.1462; transcript_id MSTRG.1462.1;
chr1	transdecoder	exon	45626548	45627108	.	-	.	gene_name 98200864|dc1i2-2; gene_id MSTRG.1462; transcript_id MSTRG.1462.1;
chr1	transdecoder	gene	45626548	45674684	.	-	.	gene_name 98200864|dc1i2-2; gene_id MSTRG.1462; transcript_id NA; gene_biotype protein_coding; Info ORF type:complete (+),score=136.13,sp|Q13409|DC1I2_HUMAN|49.603|5.30e-169; ref_name 98200864|dc1i2-2; class_code j,=; inherit_ref TRUE;
chr1	transdecoder	transcript	45626548	45674684	.	-	.	gene_name 98200864|dc1i2-2; gene_id MSTRG.1462; transcript_id MSTRG.1462.1; gene_biotype protein_coding; Info ORF type:complete (+),score=136.13,sp|Q13409|DC1I2_HUMAN|49.603|5.30e-169; ref_name 98200864|dc1i2-2; class_code j,=; inherit_ref TRUE;
chr1	transdecoder	three_prime_utr	45626646	45626691	.	-	.	gene_name 98200864|dc1i2-2; gene_id MSTRG.1462; transcript_id MSTRG.1462.2;
chr1	transdecoder	exon	45626646	45627108	.	-	.	gene_name 98200864|dc1i2-2; gene_id MSTRG.1462; transcript_id MSTRG.1462.2;
chr1	transdecoder	transcript	45626646	45658556	.	-	.	gene_name 98200864|dc1i2-2; gene_id MSTRG.1462; transcript_id MSTRG.1462.2; gene_biotype protein_coding; Info ORF type:complete (+),score=136.13,sp|Q13409|DC1I2_HUMAN|49.603|5.30e-169; ref_name 98200864|dc1i2-2; class_code j,=; inherit_ref TRUE;
chr1	transdecoder	CDS	45626692	45627108	.	-	0	gene_name 98200864|dc1i2-2; gene_id MSTRG.1462; transcript_id MSTRG.1462.1;
chr1	transdecoder	CDS	45626692	45627108	.	-	0	gene_name 98200864|dc1i2-2; gene_id MSTRG.1462; transcript_id MSTRG.1462.2;
chr1	transdecoder	CDS	45632577	45632786	.	-	0	gene_name 98200864|dc1i2-2; gene_id MSTRG.1462; transcript_id MSTRG.1462.1;
chr1	transdecoder	CDS	45632577	45632786	.	-	0	gene_name 98200864|dc1i2-2; gene_id MSTRG.1462; transcript_id MSTRG.1462.2;
chr1	transdecoder	exon	45632577	45632786	.	-	.	gene_name 98200864|dc1i2-2; gene_id MSTRG.1462; transcript_id MSTRG.1462.1;
chr1	transdecoder	exon	45632577	45632786	.	-	.	gene_name 98200864|dc1i2-2; gene_id MSTRG.1462; transcript_id MSTRG.1462.2;
chr1	transdecoder	CDS	45634049	45634076	.	-	1	gene_name 98200864|dc1i2-2; gene_id MSTRG.1462; transcript_id MSTRG.1462.2;
chr1	transdecoder	exon	45634049	45634076	.	-	.	gene_name 98200864|dc1i2-2; gene_id MSTRG.1462; transcript_id MSTRG.1462.2;
chr1	transdecoder	CDS	45634049	45634276	.	-	0	gene_name 98200864|dc1i2-2; gene_id MSTRG.1462; transcript_id MSTRG.1462.1;
chr1	transdecoder	exon	45634049	45634276	.	-	.	gene_name 98200864|dc1i2-2; gene_id MSTRG.1462; transcript_id MSTRG.1462.1;
chr1	transdecoder	CDS	45634098	45634276	.	-	0	gene_name 98200864|dc1i2-2; gene_id MSTRG.1462; transcript_id MSTRG.1462.2;
chr1	transdecoder	exon	45634098	45634276	.	-	.	gene_name 98200864|dc1i2-2; gene_id MSTRG.1462; transcript_id MSTRG.1462.2;
chr1	transdecoder	CDS	45634331	45634565	.	-	1	gene_name 98200864|dc1i2-2; gene_id MSTRG.1462; transcript_id MSTRG.1462.1;
chr1	transdecoder	CDS	45634331	45634565	.	-	1	gene_name 98200864|dc1i2-2; gene_id MSTRG.1462; transcript_id MSTRG.1462.2;
chr1	transdecoder	exon	45634331	45634565	.	-	.	gene_name 98200864|dc1i2-2; gene_id MSTRG.1462; transcript_id MSTRG.1462.1;
chr1	transdecoder	exon	45634331	45634565	.	-	.	gene_name 98200864|dc1i2-2; gene_id MSTRG.1462; transcript_id MSTRG.1462.2;
chr1	transdecoder	CDS	45649953	45650280	.	-	2	gene_name 98200864|dc1i2-2; gene_id MSTRG.1462; transcript_id MSTRG.1462.1;
chr1	transdecoder	CDS	45649953	45650280	.	-	2	gene_name 98200864|dc1i2-2; gene_id MSTRG.1462; transcript_id MSTRG.1462.2;
chr1	transdecoder	exon	45649953	45650280	.	-	.	gene_name 98200864|dc1i2-2; gene_id MSTRG.1462; transcript_id MSTRG.1462.1;
chr1	transdecoder	exon	45649953	45650280	.	-	.	gene_name 98200864|dc1i2-2; gene_id MSTRG.1462; transcript_id MSTRG.1462.2;
chr1	transdecoder	CDS	45657709	45657948	.	-	2	gene_name 98200864|dc1i2-2; gene_id MSTRG.1462; transcript_id MSTRG.1462.1;
chr1	transdecoder	CDS	45657709	45657948	.	-	2	gene_name 98200864|dc1i2-2; gene_id MSTRG.1462; transcript_id MSTRG.1462.2;
chr1	transdecoder	exon	45657709	45657948	.	-	.	gene_name 98200864|dc1i2-2; gene_id MSTRG.1462; transcript_id MSTRG.1462.1;
chr1	transdecoder	exon	45657709	45657948	.	-	.	gene_name 98200864|dc1i2-2; gene_id MSTRG.1462; transcript_id MSTRG.1462.2;
chr1	transdecoder	CDS	45658324	45658555	.	-	0	gene_name 98200864|dc1i2-2; gene_id MSTRG.1462; transcript_id MSTRG.1462.1;
chr1	transdecoder	CDS	45658324	45658555	.	-	0	gene_name 98200864|dc1i2-2; gene_id MSTRG.1462; transcript_id MSTRG.1462.2;
chr1	transdecoder	exon	45658324	45658556	.	-	.	gene_name 98200864|dc1i2-2; gene_id MSTRG.1462; transcript_id MSTRG.1462.1;
chr1	transdecoder	exon	45658324	45658556	.	-	.	gene_name 98200864|dc1i2-2; gene_id MSTRG.1462; transcript_id MSTRG.1462.2;
chr1	transdecoder	five_prime_utr	45658556	45658556	.	-	.	gene_name 98200864|dc1i2-2; gene_id MSTRG.1462; transcript_id MSTRG.1462.2;
chr1	transdecoder	three_prime_utr	45659085	45659173	.	-	.	gene_name 98200864|dc1i2-2; gene_id MSTRG.1462; transcript_id MSTRG.1462.3;
chr1	transdecoder	exon	45659085	45659288	.	-	.	gene_name 98200864|dc1i2-2; gene_id MSTRG.1462; transcript_id MSTRG.1462.3;
chr1	transdecoder	transcript	45659085	45674684	.	-	.	gene_name 98200864|dc1i2-2; gene_id MSTRG.1462; transcript_id MSTRG.1462.3; gene_biotype protein_coding; Info ORF type:complete (+),score=136.13,sp|Q13409|DC1I2_HUMAN|49.603|5.30e-169; ref_name 98200864|dc1i2-2; class_code j,=; inherit_ref TRUE;
chr1	transdecoder	exon	45659167	45659288	.	-	.	gene_name 98200864|dc1i2-2; gene_id MSTRG.1462; transcript_id MSTRG.1462.1;
chr1	transdecoder	CDS	45659174	45659288	.	-	1	gene_name 98200864|dc1i2-2; gene_id MSTRG.1462; transcript_id MSTRG.1462.1;
chr1	transdecoder	CDS	45659174	45659288	.	-	1	gene_name 98200864|dc1i2-2; gene_id MSTRG.1462; transcript_id MSTRG.1462.3;
chr1	transdecoder	CDS	45660745	45660790	.	-	2	gene_name 98200864|dc1i2-2; gene_id MSTRG.1462; transcript_id MSTRG.1462.1;
chr1	transdecoder	CDS	45660745	45660790	.	-	2	gene_name 98200864|dc1i2-2; gene_id MSTRG.1462; transcript_id MSTRG.1462.3;
chr1	transdecoder	exon	45660745	45660790	.	-	.	gene_name 98200864|dc1i2-2; gene_id MSTRG.1462; transcript_id MSTRG.1462.1;
chr1	transdecoder	exon	45660745	45660790	.	-	.	gene_name 98200864|dc1i2-2; gene_id MSTRG.1462; transcript_id MSTRG.1462.3;
chr1	transdecoder	CDS	45660833	45660979	.	-	2	gene_name 98200864|dc1i2-2; gene_id MSTRG.1462; transcript_id MSTRG.1462.1;
chr1	transdecoder	CDS	45660833	45660979	.	-	2	gene_name 98200864|dc1i2-2; gene_id MSTRG.1462; transcript_id MSTRG.1462.3;
chr1	transdecoder	exon	45660833	45660979	.	-	.	gene_name 98200864|dc1i2-2; gene_id MSTRG.1462; transcript_id MSTRG.1462.1;
chr1	transdecoder	exon	45660833	45660979	.	-	.	gene_name 98200864|dc1i2-2; gene_id MSTRG.1462; transcript_id MSTRG.1462.3;
chr1	transdecoder	CDS	45663237	45664151	.	-	0	gene_name 98202069|lorf2-105; gene_id 98202069|lorf2-105; transcript_id 98202069|lorf2-105.1;
chr1	transdecoder	exon	45663237	45664152	.	-	.	gene_name 98202069|lorf2-105; gene_id 98202069|lorf2-105; transcript_id 98202069|lorf2-105.1;
chr1	transdecoder	gene	45663237	45664152	.	-	.	gene_name 98202069|lorf2-105; gene_id 98202069|lorf2-105; transcript_id NA; gene_biotype protein_coding; Info ORF type:internal (+),score=20.26,sp|O00370|LORF2_HUMAN|21.993|1.50e-08; ref_name 98202069|lorf2-105; class_code =; inherit_ref TRUE;
chr1	transdecoder	transcript	45663237	45664152	.	-	.	gene_name 98202069|lorf2-105; gene_id 98202069|lorf2-105; transcript_id 98202069|lorf2-105.1; gene_biotype protein_coding; Info ORF type:internal (+),score=20.26,sp|O00370|LORF2_HUMAN|21.993|1.50e-08; ref_name 98202069|lorf2-105; class_code =; inherit_ref TRUE;
chr1	transdecoder	five_prime_utr	45665593	45665891	.	+	.	gene_name 98300760|unknown-13196; gene_id MSTRG.1463; transcript_id MSTRG.1463.1;
chr1	transdecoder	exon	45665593	45673252	.	+	.	gene_name 98300760|unknown-13196; gene_id MSTRG.1463; transcript_id MSTRG.1463.1;
chr1	transdecoder	gene	45665593	45674220	.	+	.	gene_name 98300760|unknown-13196; gene_id MSTRG.1463; transcript_id NA; gene_biotype protein_coding; Info ORF type:complete (+),score=10.30; ref_name 98200864|dc1i2-2; class_code i; inherit_ref FALSE;
chr1	transdecoder	transcript	45665593	45674220	.	+	.	gene_name 98300760|unknown-13196; gene_id MSTRG.1463; transcript_id MSTRG.1463.1; gene_biotype protein_coding; Info ORF type:complete (+),score=10.30; ref_name 98200864|dc1i2-2; class_code i; inherit_ref FALSE;
chr1	transdecoder	CDS	45665892	45666266	.	+	0	gene_name 98300760|unknown-13196; gene_id MSTRG.1463; transcript_id MSTRG.1463.1;
chr1	transdecoder	CDS	45670131	45670934	.	+	0	gene_name 98300760|unknown-13196; gene_id MSTRG.1463; transcript_id MSTRG.1463.1;
chr1	transdecoder	CDS	45672064	45672864	.	+	0	gene_name 98300760|unknown-13196; gene_id MSTRG.1463; transcript_id MSTRG.1463.1;
chr1	transdecoder	exon	45673306	45674220	.	+	.	gene_name 98300760|unknown-13196; gene_id MSTRG.1463; transcript_id MSTRG.1463.1;
chr1	transdecoder	three_prime_utr	45673306	45674220	.	+	.	gene_name 98300760|unknown-13196; gene_id MSTRG.1463; transcript_id MSTRG.1463.1;
chr1	transdecoder	CDS	45674495	45674546	.	-	0	gene_name 98200864|dc1i2-2; gene_id MSTRG.1462; transcript_id MSTRG.1462.1;
chr1	transdecoder	exon	45674495	45674684	.	-	.	gene_name 98200864|dc1i2-2; gene_id MSTRG.1462; transcript_id MSTRG.1462.1;
chr1	transdecoder	five_prime_utr	45674547	45674684	.	-	.	gene_name 98200864|dc1i2-2; gene_id MSTRG.1462; transcript_id MSTRG.1462.1;
chr1	transdecoder	CDS	45674595	45674682	.	-	0	gene_name 98200864|dc1i2-2; gene_id MSTRG.1462; transcript_id MSTRG.1462.3;
chr1	transdecoder	exon	45674595	45674684	.	-	.	gene_name 98200864|dc1i2-2; gene_id MSTRG.1462; transcript_id MSTRG.1462.3;
chr1	transdecoder	five_prime_utr	45674683	45674684	.	-	.	gene_name 98200864|dc1i2-2; gene_id MSTRG.1462; transcript_id MSTRG.1462.3;
chr1	transdecoder	exon	45675159	45675204	.	+	.	gene_name 98039650|rnz2-2; gene_id MSTRG.1464; transcript_id MSTRG.1464.1;
chr1	transdecoder	exon	45675159	45675204	.	+	.	gene_name 98039650|rnz2-2; gene_id MSTRG.1464; transcript_id MSTRG.1464.2;
chr1	transdecoder	five_prime_utr	45675159	45675204	.	+	.	gene_name 98039650|rnz2-2; gene_id MSTRG.1464; transcript_id MSTRG.1464.1;
chr1	transdecoder	five_prime_utr	45675159	45675204	.	+	.	gene_name 98039650|rnz2-2; gene_id MSTRG.1464; transcript_id MSTRG.1464.2;
chr1	transdecoder	gene	45675159	45704187	.	+	.	gene_name 98039650|rnz2-2; gene_id MSTRG.1464; transcript_id NA; gene_biotype protein_coding; Info ORF type:complete (+),score=89.64,sp|Q9BQ52|RNZ2_HUMAN|27.840|3.37e-43; ref_name 98039650|rnz2-2; class_code =,j; inherit_ref TRUE;
chr1	transdecoder	transcript	45675159	45704187	.	+	.	gene_name 98039650|rnz2-2; gene_id MSTRG.1464; transcript_id MSTRG.1464.1; gene_biotype protein_coding; Info ORF type:complete (+),score=89.64,sp|Q9BQ52|RNZ2_HUMAN|27.840|3.37e-43; ref_name 98039650|rnz2-2; class_code =,j; inherit_ref TRUE;
chr1	transdecoder	transcript	45675159	45704187	.	+	.	gene_name 98039650|rnz2-2; gene_id MSTRG.1464; transcript_id MSTRG.1464.2; gene_biotype protein_coding; Info ORF type:complete (+),score=89.64,sp|Q9BQ52|RNZ2_HUMAN|27.840|3.37e-43; ref_name 98039650|rnz2-2; class_code =,j; inherit_ref TRUE;
chr1	transdecoder	five_prime_utr	45687608	45687641	.	+	.	gene_name 98039650|rnz2-2; gene_id MSTRG.1464; transcript_id MSTRG.1464.2;
chr1	transdecoder	exon	45687608	45689818	.	+	.	gene_name 98039650|rnz2-2; gene_id MSTRG.1464; transcript_id MSTRG.1464.2;
chr1	transdecoder	CDS	45687642	45689321	.	+	0	gene_name 98039650|rnz2-2; gene_id MSTRG.1464; transcript_id MSTRG.1464.2;
chr1	transdecoder	five_prime_utr	45689631	45689660	.	+	.	gene_name 98039650|rnz2-2; gene_id MSTRG.1464; transcript_id MSTRG.1464.1;
chr1	transdecoder	exon	45689631	45689814	.	+	.	gene_name 98039650|rnz2-2; gene_id MSTRG.1464; transcript_id MSTRG.1464.1;
chr1	transdecoder	CDS	45689661	45689814	.	+	0	gene_name 98039650|rnz2-2; gene_id MSTRG.1464; transcript_id MSTRG.1464.1;
chr1	transdecoder	CDS	45689661	45689818	.	+	0	gene_name 98039650|rnz2-2; gene_id MSTRG.1464; transcript_id MSTRG.1464.2;
chr1	transdecoder	CDS	45693514	45693661	.	+	1	gene_name 98039650|rnz2-2; gene_id MSTRG.1464; transcript_id MSTRG.1464.2;
chr1	transdecoder	CDS	45693514	45693697	.	+	2	gene_name 98039650|rnz2-2; gene_id MSTRG.1464; transcript_id MSTRG.1464.1;
chr1	transdecoder	exon	45693514	45693697	.	+	.	gene_name 98039650|rnz2-2; gene_id MSTRG.1464; transcript_id MSTRG.1464.1;
chr1	transdecoder	exon	45693514	45693697	.	+	.	gene_name 98039650|rnz2-2; gene_id MSTRG.1464; transcript_id MSTRG.1464.2;
chr1	transdecoder	CDS	45697022	45698147	.	+	1	gene_name 98039650|rnz2-2; gene_id MSTRG.1464; transcript_id MSTRG.1464.1;
chr1	transdecoder	exon	45697022	45698147	.	+	.	gene_name 98039650|rnz2-2; gene_id MSTRG.1464; transcript_id MSTRG.1464.1;
chr1	transdecoder	exon	45697022	45698147	.	+	.	gene_name 98039650|rnz2-2; gene_id MSTRG.1464; transcript_id MSTRG.1464.2;
chr1	transdecoder	CDS	45697182	45698147	.	+	0	gene_name 98039650|rnz2-2; gene_id MSTRG.1464; transcript_id MSTRG.1464.2;
chr1	transdecoder	CDS	45703668	45704105	.	+	0	gene_name 98039650|rnz2-2; gene_id MSTRG.1464; transcript_id MSTRG.1464.1;
chr1	transdecoder	CDS	45703668	45704105	.	+	0	gene_name 98039650|rnz2-2; gene_id MSTRG.1464; transcript_id MSTRG.1464.2;
chr1	transdecoder	exon	45703668	45704187	.	+	.	gene_name 98039650|rnz2-2; gene_id MSTRG.1464; transcript_id MSTRG.1464.1;
chr1	transdecoder	exon	45703668	45704187	.	+	.	gene_name 98039650|rnz2-2; gene_id MSTRG.1464; transcript_id MSTRG.1464.2;
chr1	transdecoder	three_prime_utr	45704106	45704187	.	+	.	gene_name 98039650|rnz2-2; gene_id MSTRG.1464; transcript_id MSTRG.1464.1;
chr1	transdecoder	three_prime_utr	45704106	45704187	.	+	.	gene_name 98039650|rnz2-2; gene_id MSTRG.1464; transcript_id MSTRG.1464.2;
chr1	StringTie	exon	45753660	45753896	.	.	.	gene_name 98300761|unknown-13197; gene_id MSTRG.1465; transcript_id MSTRG.1465.1;
chr1	StringTie	transcript	45753660	45753896	.	.	.	gene_name 98300761|unknown-13197; gene_id MSTRG.1465; transcript_id MSTRG.1465.1; gene_biotype non-coding; Info NA; ref_name -; class_code u; inherit_ref FALSE;
chr1	transdecoder	three_prime_utr	45757955	45758160	.	-	.	gene_name 98001751|sycm; gene_id MSTRG.1466; transcript_id MSTRG.1466.1;
chr1	transdecoder	exon	45757955	45758614	.	-	.	gene_name 98001751|sycm; gene_id MSTRG.1466; transcript_id MSTRG.1466.1;
chr1	transdecoder	transcript	45757955	45776540	.	-	.	gene_name 98001751|sycm; gene_id MSTRG.1466; transcript_id MSTRG.1466.1; gene_biotype protein_coding; Info ORF type:complete (+),score=73.88,sp|Q8IWU2|LMTK2_HUMAN|36.120|3.94e-51; ref_name 98001751|sycm; class_code j,=; inherit_ref TRUE;
chr1	transdecoder	gene	45757955	45791195	.	-	.	gene_name 98001751|sycm; gene_id MSTRG.1466; transcript_id NA; gene_biotype protein_coding; Info ORF type:complete (+),score=73.88,sp|Q8IWU2|LMTK2_HUMAN|36.120|3.94e-51; ref_name 98001751|sycm; class_code j,=; inherit_ref TRUE;
chr1	transdecoder	three_prime_utr	45757972	45758160	.	-	.	gene_name 98001751|sycm; gene_id MSTRG.1466; transcript_id MSTRG.1466.2;
chr1	transdecoder	exon	45757972	45758614	.	-	.	gene_name 98001751|sycm; gene_id MSTRG.1466; transcript_id MSTRG.1466.2;
chr1	transdecoder	transcript	45757972	45791195	.	-	.	gene_name 98001751|sycm; gene_id MSTRG.1466; transcript_id MSTRG.1466.2; gene_biotype protein_coding; Info ORF type:complete (+),score=73.88,sp|Q8IWU2|LMTK2_HUMAN|36.120|3.94e-51; ref_name 98001751|sycm; class_code j,=; inherit_ref TRUE;
chr1	transdecoder	three_prime_utr	45757981	45758160	.	-	.	gene_name 98001751|sycm; gene_id MSTRG.1466; transcript_id MSTRG.1466.3;
chr1	transdecoder	three_prime_utr	45757981	45758160	.	-	.	gene_name 98001751|sycm; gene_id MSTRG.1466; transcript_id MSTRG.1466.4;
chr1	transdecoder	exon	45757981	45758614	.	-	.	gene_name 98001751|sycm; gene_id MSTRG.1466; transcript_id MSTRG.1466.3;
chr1	transdecoder	exon	45757981	45758614	.	-	.	gene_name 98001751|sycm; gene_id MSTRG.1466; transcript_id MSTRG.1466.4;
chr1	transdecoder	transcript	45757981	45783805	.	-	.	gene_name 98001751|sycm; gene_id MSTRG.1466; transcript_id MSTRG.1466.4; gene_biotype protein_coding; Info ORF type:complete (+),score=73.88,sp|Q8IWU2|LMTK2_HUMAN|36.120|3.94e-51; ref_name 98001751|sycm; class_code j,=; inherit_ref TRUE;
chr1	transdecoder	transcript	45757981	45784487	.	-	.	gene_name 98001751|sycm; gene_id MSTRG.1466; transcript_id MSTRG.1466.3; gene_biotype protein_coding; Info ORF type:complete (+),score=73.88,sp|Q8IWU2|LMTK2_HUMAN|36.120|3.94e-51; ref_name 98001751|sycm; class_code j,=; inherit_ref TRUE;
chr1	transdecoder	three_prime_utr	45758054	45758160	.	-	.	gene_name 98001751|sycm; gene_id MSTRG.1466; transcript_id MSTRG.1466.5;
chr1	transdecoder	exon	45758054	45758614	.	-	.	gene_name 98001751|sycm; gene_id MSTRG.1466; transcript_id MSTRG.1466.5;
chr1	transdecoder	transcript	45758054	45784487	.	-	.	gene_name 98001751|sycm; gene_id MSTRG.1466; transcript_id MSTRG.1466.5; gene_biotype protein_coding; Info ORF type:complete (+),score=73.88,sp|Q8IWU2|LMTK2_HUMAN|36.120|3.94e-51; ref_name 98001751|sycm; class_code j,=; inherit_ref TRUE;
chr1	transdecoder	CDS	45758161	45758614	.	-	1	gene_name 98001751|sycm; gene_id MSTRG.1466; transcript_id MSTRG.1466.1;
chr1	transdecoder	CDS	45758161	45758614	.	-	1	gene_name 98001751|sycm; gene_id MSTRG.1466; transcript_id MSTRG.1466.2;
chr1	transdecoder	CDS	45758161	45758614	.	-	1	gene_name 98001751|sycm; gene_id MSTRG.1466; transcript_id MSTRG.1466.3;
chr1	transdecoder	CDS	45758161	45758614	.	-	1	gene_name 98001751|sycm; gene_id MSTRG.1466; transcript_id MSTRG.1466.4;
chr1	transdecoder	CDS	45758161	45758614	.	-	1	gene_name 98001751|sycm; gene_id MSTRG.1466; transcript_id MSTRG.1466.5;
chr1	transdecoder	CDS	45761835	45761984	.	-	1	gene_name 98001751|sycm; gene_id MSTRG.1466; transcript_id MSTRG.1466.1;
chr1	transdecoder	CDS	45761835	45761984	.	-	1	gene_name 98001751|sycm; gene_id MSTRG.1466; transcript_id MSTRG.1466.2;
chr1	transdecoder	CDS	45761835	45761984	.	-	1	gene_name 98001751|sycm; gene_id MSTRG.1466; transcript_id MSTRG.1466.3;
chr1	transdecoder	CDS	45761835	45761984	.	-	1	gene_name 98001751|sycm; gene_id MSTRG.1466; transcript_id MSTRG.1466.4;
chr1	transdecoder	CDS	45761835	45761984	.	-	1	gene_name 98001751|sycm; gene_id MSTRG.1466; transcript_id MSTRG.1466.5;
chr1	transdecoder	exon	45761835	45761984	.	-	.	gene_name 98001751|sycm; gene_id MSTRG.1466; transcript_id MSTRG.1466.1;
chr1	transdecoder	exon	45761835	45761984	.	-	.	gene_name 98001751|sycm; gene_id MSTRG.1466; transcript_id MSTRG.1466.2;
chr1	transdecoder	exon	45761835	45761984	.	-	.	gene_name 98001751|sycm; gene_id MSTRG.1466; transcript_id MSTRG.1466.3;
chr1	transdecoder	exon	45761835	45761984	.	-	.	gene_name 98001751|sycm; gene_id MSTRG.1466; transcript_id MSTRG.1466.4;
chr1	transdecoder	exon	45761835	45761984	.	-	.	gene_name 98001751|sycm; gene_id MSTRG.1466; transcript_id MSTRG.1466.5;
chr1	transdecoder	CDS	45768634	45768761	.	-	0	gene_name 98001751|sycm; gene_id MSTRG.1466; transcript_id MSTRG.1466.1;
chr1	transdecoder	CDS	45768634	45768761	.	-	0	gene_name 98001751|sycm; gene_id MSTRG.1466; transcript_id MSTRG.1466.2;
chr1	transdecoder	CDS	45768634	45768761	.	-	0	gene_name 98001751|sycm; gene_id MSTRG.1466; transcript_id MSTRG.1466.3;
chr1	transdecoder	CDS	45768634	45768761	.	-	0	gene_name 98001751|sycm; gene_id MSTRG.1466; transcript_id MSTRG.1466.4;
chr1	transdecoder	CDS	45768634	45768761	.	-	0	gene_name 98001751|sycm; gene_id MSTRG.1466; transcript_id MSTRG.1466.5;
chr1	transdecoder	exon	45768634	45768761	.	-	.	gene_name 98001751|sycm; gene_id MSTRG.1466; transcript_id MSTRG.1466.1;
chr1	transdecoder	exon	45768634	45768761	.	-	.	gene_name 98001751|sycm; gene_id MSTRG.1466; transcript_id MSTRG.1466.2;
chr1	transdecoder	exon	45768634	45768761	.	-	.	gene_name 98001751|sycm; gene_id MSTRG.1466; transcript_id MSTRG.1466.3;
chr1	transdecoder	exon	45768634	45768761	.	-	.	gene_name 98001751|sycm; gene_id MSTRG.1466; transcript_id MSTRG.1466.4;
chr1	transdecoder	exon	45768634	45768761	.	-	.	gene_name 98001751|sycm; gene_id MSTRG.1466; transcript_id MSTRG.1466.5;
chr1	transdecoder	CDS	45768803	45768887	.	-	1	gene_name 98001751|sycm; gene_id MSTRG.1466; transcript_id MSTRG.1466.1;
chr1	transdecoder	CDS	45768803	45768887	.	-	1	gene_name 98001751|sycm; gene_id MSTRG.1466; transcript_id MSTRG.1466.2;
chr1	transdecoder	CDS	45768803	45768887	.	-	1	gene_name 98001751|sycm; gene_id MSTRG.1466; transcript_id MSTRG.1466.3;
chr1	transdecoder	CDS	45768803	45768887	.	-	1	gene_name 98001751|sycm; gene_id MSTRG.1466; transcript_id MSTRG.1466.4;
chr1	transdecoder	CDS	45768803	45768887	.	-	1	gene_name 98001751|sycm; gene_id MSTRG.1466; transcript_id MSTRG.1466.5;
chr1	transdecoder	exon	45768803	45768887	.	-	.	gene_name 98001751|sycm; gene_id MSTRG.1466; transcript_id MSTRG.1466.1;
chr1	transdecoder	exon	45768803	45768887	.	-	.	gene_name 98001751|sycm; gene_id MSTRG.1466; transcript_id MSTRG.1466.2;
chr1	transdecoder	exon	45768803	45768887	.	-	.	gene_name 98001751|sycm; gene_id MSTRG.1466; transcript_id MSTRG.1466.3;
chr1	transdecoder	exon	45768803	45768887	.	-	.	gene_name 98001751|sycm; gene_id MSTRG.1466; transcript_id MSTRG.1466.4;
chr1	transdecoder	exon	45768803	45768887	.	-	.	gene_name 98001751|sycm; gene_id MSTRG.1466; transcript_id MSTRG.1466.5;
chr1	transdecoder	CDS	45769436	45769572	.	-	0	gene_name 98001751|sycm; gene_id MSTRG.1466; transcript_id MSTRG.1466.1;
chr1	transdecoder	CDS	45769436	45769572	.	-	0	gene_name 98001751|sycm; gene_id MSTRG.1466; transcript_id MSTRG.1466.2;
chr1	transdecoder	CDS	45769436	45769572	.	-	0	gene_name 98001751|sycm; gene_id MSTRG.1466; transcript_id MSTRG.1466.3;
chr1	transdecoder	CDS	45769436	45769572	.	-	0	gene_name 98001751|sycm; gene_id MSTRG.1466; transcript_id MSTRG.1466.4;
chr1	transdecoder	CDS	45769436	45769572	.	-	0	gene_name 98001751|sycm; gene_id MSTRG.1466; transcript_id MSTRG.1466.5;
chr1	transdecoder	exon	45769436	45769572	.	-	.	gene_name 98001751|sycm; gene_id MSTRG.1466; transcript_id MSTRG.1466.1;
chr1	transdecoder	exon	45769436	45769572	.	-	.	gene_name 98001751|sycm; gene_id MSTRG.1466; transcript_id MSTRG.1466.2;
chr1	transdecoder	exon	45769436	45769572	.	-	.	gene_name 98001751|sycm; gene_id MSTRG.1466; transcript_id MSTRG.1466.3;
chr1	transdecoder	exon	45769436	45769572	.	-	.	gene_name 98001751|sycm; gene_id MSTRG.1466; transcript_id MSTRG.1466.4;
chr1	transdecoder	exon	45769436	45769572	.	-	.	gene_name 98001751|sycm; gene_id MSTRG.1466; transcript_id MSTRG.1466.5;
chr1	transdecoder	CDS	45770239	45770326	.	-	1	gene_name 98001751|sycm; gene_id MSTRG.1466; transcript_id MSTRG.1466.1;
chr1	transdecoder	CDS	45770239	45770326	.	-	1	gene_name 98001751|sycm; gene_id MSTRG.1466; transcript_id MSTRG.1466.2;
chr1	transdecoder	CDS	45770239	45770326	.	-	1	gene_name 98001751|sycm; gene_id MSTRG.1466; transcript_id MSTRG.1466.3;
chr1	transdecoder	CDS	45770239	45770326	.	-	1	gene_name 98001751|sycm; gene_id MSTRG.1466; transcript_id MSTRG.1466.4;
chr1	transdecoder	CDS	45770239	45770326	.	-	1	gene_name 98001751|sycm; gene_id MSTRG.1466; transcript_id MSTRG.1466.5;
chr1	transdecoder	exon	45770239	45770326	.	-	.	gene_name 98001751|sycm; gene_id MSTRG.1466; transcript_id MSTRG.1466.1;
chr1	transdecoder	exon	45770239	45770326	.	-	.	gene_name 98001751|sycm; gene_id MSTRG.1466; transcript_id MSTRG.1466.2;
chr1	transdecoder	exon	45770239	45770326	.	-	.	gene_name 98001751|sycm; gene_id MSTRG.1466; transcript_id MSTRG.1466.3;
chr1	transdecoder	exon	45770239	45770326	.	-	.	gene_name 98001751|sycm; gene_id MSTRG.1466; transcript_id MSTRG.1466.4;
chr1	transdecoder	exon	45770239	45770326	.	-	.	gene_name 98001751|sycm; gene_id MSTRG.1466; transcript_id MSTRG.1466.5;
chr1	transdecoder	CDS	45770611	45770738	.	-	0	gene_name 98001751|sycm; gene_id MSTRG.1466; transcript_id MSTRG.1466.1;
chr1	transdecoder	CDS	45770611	45770738	.	-	0	gene_name 98001751|sycm; gene_id MSTRG.1466; transcript_id MSTRG.1466.2;
chr1	transdecoder	CDS	45770611	45770738	.	-	0	gene_name 98001751|sycm; gene_id MSTRG.1466; transcript_id MSTRG.1466.3;
chr1	transdecoder	CDS	45770611	45770738	.	-	0	gene_name 98001751|sycm; gene_id MSTRG.1466; transcript_id MSTRG.1466.4;
chr1	transdecoder	CDS	45770611	45770738	.	-	0	gene_name 98001751|sycm; gene_id MSTRG.1466; transcript_id MSTRG.1466.5;
chr1	transdecoder	exon	45770611	45770738	.	-	.	gene_name 98001751|sycm; gene_id MSTRG.1466; transcript_id MSTRG.1466.1;
chr1	transdecoder	exon	45770611	45770738	.	-	.	gene_name 98001751|sycm; gene_id MSTRG.1466; transcript_id MSTRG.1466.2;
chr1	transdecoder	exon	45770611	45770738	.	-	.	gene_name 98001751|sycm; gene_id MSTRG.1466; transcript_id MSTRG.1466.3;
chr1	transdecoder	exon	45770611	45770738	.	-	.	gene_name 98001751|sycm; gene_id MSTRG.1466; transcript_id MSTRG.1466.4;
chr1	transdecoder	exon	45770611	45770738	.	-	.	gene_name 98001751|sycm; gene_id MSTRG.1466; transcript_id MSTRG.1466.5;
chr1	transdecoder	CDS	45770782	45770809	.	-	1	gene_name 98001751|sycm; gene_id MSTRG.1466; transcript_id MSTRG.1466.5;
chr1	transdecoder	exon	45770782	45770809	.	-	.	gene_name 98001751|sycm; gene_id MSTRG.1466; transcript_id MSTRG.1466.5;
chr1	transdecoder	CDS	45770782	45770855	.	-	2	gene_name 98001751|sycm; gene_id MSTRG.1466; transcript_id MSTRG.1466.1;
chr1	transdecoder	CDS	45770782	45770855	.	-	2	gene_name 98001751|sycm; gene_id MSTRG.1466; transcript_id MSTRG.1466.2;
chr1	transdecoder	CDS	45770782	45770855	.	-	2	gene_name 98001751|sycm; gene_id MSTRG.1466; transcript_id MSTRG.1466.3;
chr1	transdecoder	CDS	45770782	45770855	.	-	2	gene_name 98001751|sycm; gene_id MSTRG.1466; transcript_id MSTRG.1466.4;
chr1	transdecoder	exon	45770782	45770855	.	-	.	gene_name 98001751|sycm; gene_id MSTRG.1466; transcript_id MSTRG.1466.1;
chr1	transdecoder	exon	45770782	45770855	.	-	.	gene_name 98001751|sycm; gene_id MSTRG.1466; transcript_id MSTRG.1466.2;
chr1	transdecoder	exon	45770782	45770855	.	-	.	gene_name 98001751|sycm; gene_id MSTRG.1466; transcript_id MSTRG.1466.3;
chr1	transdecoder	exon	45770782	45770855	.	-	.	gene_name 98001751|sycm; gene_id MSTRG.1466; transcript_id MSTRG.1466.4;
chr1	transdecoder	CDS	45770839	45770855	.	-	0	gene_name 98001751|sycm; gene_id MSTRG.1466; transcript_id MSTRG.1466.5;
chr1	transdecoder	exon	45770839	45770855	.	-	.	gene_name 98001751|sycm; gene_id MSTRG.1466; transcript_id MSTRG.1466.5;
chr1	transdecoder	CDS	45773886	45773974	.	-	1	gene_name 98001751|sycm; gene_id MSTRG.1466; transcript_id MSTRG.1466.1;
chr1	transdecoder	CDS	45773886	45773974	.	-	1	gene_name 98001751|sycm; gene_id MSTRG.1466; transcript_id MSTRG.1466.2;
chr1	transdecoder	CDS	45773886	45773974	.	-	1	gene_name 98001751|sycm; gene_id MSTRG.1466; transcript_id MSTRG.1466.3;
chr1	transdecoder	CDS	45773886	45773974	.	-	1	gene_name 98001751|sycm; gene_id MSTRG.1466; transcript_id MSTRG.1466.4;
chr1	transdecoder	exon	45773886	45773974	.	-	.	gene_name 98001751|sycm; gene_id MSTRG.1466; transcript_id MSTRG.1466.1;
chr1	transdecoder	exon	45773886	45773974	.	-	.	gene_name 98001751|sycm; gene_id MSTRG.1466; transcript_id MSTRG.1466.2;
chr1	transdecoder	exon	45773886	45773974	.	-	.	gene_name 98001751|sycm; gene_id MSTRG.1466; transcript_id MSTRG.1466.3;
chr1	transdecoder	exon	45773886	45773974	.	-	.	gene_name 98001751|sycm; gene_id MSTRG.1466; transcript_id MSTRG.1466.4;
chr1	transdecoder	exon	45773886	45773974	.	-	.	gene_name 98001751|sycm; gene_id MSTRG.1466; transcript_id MSTRG.1466.5;
chr1	transdecoder	CDS	45775771	45775847	.	-	0	gene_name 98001751|sycm; gene_id MSTRG.1466; transcript_id MSTRG.1466.1;
chr1	transdecoder	CDS	45775771	45775913	.	-	0	gene_name 98001751|sycm; gene_id MSTRG.1466; transcript_id MSTRG.1466.2;
chr1	transdecoder	CDS	45775771	45775913	.	-	0	gene_name 98001751|sycm; gene_id MSTRG.1466; transcript_id MSTRG.1466.3;
chr1	transdecoder	CDS	45775771	45775913	.	-	0	gene_name 98001751|sycm; gene_id MSTRG.1466; transcript_id MSTRG.1466.4;
chr1	transdecoder	exon	45775771	45775913	.	-	.	gene_name 98001751|sycm; gene_id MSTRG.1466; transcript_id MSTRG.1466.1;
chr1	transdecoder	exon	45775771	45775913	.	-	.	gene_name 98001751|sycm; gene_id MSTRG.1466; transcript_id MSTRG.1466.2;
chr1	transdecoder	exon	45775771	45775913	.	-	.	gene_name 98001751|sycm; gene_id MSTRG.1466; transcript_id MSTRG.1466.3;
chr1	transdecoder	exon	45775771	45775913	.	-	.	gene_name 98001751|sycm; gene_id MSTRG.1466; transcript_id MSTRG.1466.4;
chr1	transdecoder	exon	45775771	45775913	.	-	.	gene_name 98001751|sycm; gene_id MSTRG.1466; transcript_id MSTRG.1466.5;
chr1	transdecoder	five_prime_utr	45775848	45775913	.	-	.	gene_name 98001751|sycm; gene_id MSTRG.1466; transcript_id MSTRG.1466.1;
chr1	transdecoder	exon	45776388	45776540	.	-	.	gene_name 98001751|sycm; gene_id MSTRG.1466; transcript_id MSTRG.1466.1;
chr1	transdecoder	five_prime_utr	45776388	45776540	.	-	.	gene_name 98001751|sycm; gene_id MSTRG.1466; transcript_id MSTRG.1466.1;
chr1	transdecoder	CDS	45778920	45778925	.	-	0	gene_name 98001751|sycm; gene_id MSTRG.1466; transcript_id MSTRG.1466.3;
chr1	transdecoder	CDS	45778920	45778925	.	-	0	gene_name 98001751|sycm; gene_id MSTRG.1466; transcript_id MSTRG.1466.4;
chr1	transdecoder	exon	45778920	45778935	.	-	.	gene_name 98001751|sycm; gene_id MSTRG.1466; transcript_id MSTRG.1466.3;
chr1	transdecoder	exon	45778920	45778953	.	-	.	gene_name 98001751|sycm; gene_id MSTRG.1466; transcript_id MSTRG.1466.4;
chr1	transdecoder	CDS	45778994	45779038	.	-	0	gene_name 98001751|sycm; gene_id MSTRG.1466; transcript_id MSTRG.1466.2;
chr1	transdecoder	exon	45778994	45779642	.	-	.	gene_name 98001751|sycm; gene_id MSTRG.1466; transcript_id MSTRG.1466.2;
chr1	transdecoder	exon	45778994	45779642	.	-	.	gene_name 98001751|sycm; gene_id MSTRG.1466; transcript_id MSTRG.1466.3;
chr1	transdecoder	exon	45778994	45779642	.	-	.	gene_name 98001751|sycm; gene_id MSTRG.1466; transcript_id MSTRG.1466.4;
chr1	transdecoder	exon	45778994	45779642	.	-	.	gene_name 98001751|sycm; gene_id MSTRG.1466; transcript_id MSTRG.1466.5;
chr1	transdecoder	CDS	45779182	45779642	.	-	2	gene_name 98001751|sycm; gene_id MSTRG.1466; transcript_id MSTRG.1466.2;
chr1	transdecoder	CDS	45779182	45779642	.	-	2	gene_name 98001751|sycm; gene_id MSTRG.1466; transcript_id MSTRG.1466.3;
chr1	transdecoder	CDS	45779182	45779642	.	-	2	gene_name 98001751|sycm; gene_id MSTRG.1466; transcript_id MSTRG.1466.4;
chr1	transdecoder	CDS	45779182	45779642	.	-	2	gene_name 98001751|sycm; gene_id MSTRG.1466; transcript_id MSTRG.1466.5;
chr1	transdecoder	CDS	45779992	45780333	.	-	2	gene_name 98001751|sycm; gene_id MSTRG.1466; transcript_id MSTRG.1466.2;
chr1	transdecoder	CDS	45779992	45780333	.	-	2	gene_name 98001751|sycm; gene_id MSTRG.1466; transcript_id MSTRG.1466.3;
chr1	transdecoder	CDS	45779992	45780333	.	-	2	gene_name 98001751|sycm; gene_id MSTRG.1466; transcript_id MSTRG.1466.4;
chr1	transdecoder	CDS	45779992	45780333	.	-	2	gene_name 98001751|sycm; gene_id MSTRG.1466; transcript_id MSTRG.1466.5;
chr1	transdecoder	exon	45779992	45780333	.	-	.	gene_name 98001751|sycm; gene_id MSTRG.1466; transcript_id MSTRG.1466.2;
chr1	transdecoder	exon	45779992	45780333	.	-	.	gene_name 98001751|sycm; gene_id MSTRG.1466; transcript_id MSTRG.1466.3;
chr1	transdecoder	exon	45779992	45780333	.	-	.	gene_name 98001751|sycm; gene_id MSTRG.1466; transcript_id MSTRG.1466.4;
chr1	transdecoder	exon	45779992	45780333	.	-	.	gene_name 98001751|sycm; gene_id MSTRG.1466; transcript_id MSTRG.1466.5;
chr1	transdecoder	CDS	45783244	45783516	.	-	2	gene_name 98001751|sycm; gene_id MSTRG.1466; transcript_id MSTRG.1466.2;
chr1	transdecoder	CDS	45783244	45783516	.	-	2	gene_name 98001751|sycm; gene_id MSTRG.1466; transcript_id MSTRG.1466.3;
chr1	transdecoder	CDS	45783244	45783516	.	-	2	gene_name 98001751|sycm; gene_id MSTRG.1466; transcript_id MSTRG.1466.4;
chr1	transdecoder	CDS	45783244	45783516	.	-	2	gene_name 98001751|sycm; gene_id MSTRG.1466; transcript_id MSTRG.1466.5;
chr1	transdecoder	exon	45783244	45783516	.	-	.	gene_name 98001751|sycm; gene_id MSTRG.1466; transcript_id MSTRG.1466.2;
chr1	transdecoder	exon	45783244	45783516	.	-	.	gene_name 98001751|sycm; gene_id MSTRG.1466; transcript_id MSTRG.1466.3;
chr1	transdecoder	exon	45783244	45783516	.	-	.	gene_name 98001751|sycm; gene_id MSTRG.1466; transcript_id MSTRG.1466.4;
chr1	transdecoder	exon	45783244	45783516	.	-	.	gene_name 98001751|sycm; gene_id MSTRG.1466; transcript_id MSTRG.1466.5;
chr1	transdecoder	CDS	45783564	45783765	.	-	0	gene_name 98001751|sycm; gene_id MSTRG.1466; transcript_id MSTRG.1466.4;
chr1	transdecoder	CDS	45783564	45783805	.	-	1	gene_name 98001751|sycm; gene_id MSTRG.1466; transcript_id MSTRG.1466.2;
chr1	transdecoder	CDS	45783564	45783805	.	-	1	gene_name 98001751|sycm; gene_id MSTRG.1466; transcript_id MSTRG.1466.3;
chr1	transdecoder	CDS	45783564	45783805	.	-	1	gene_name 98001751|sycm; gene_id MSTRG.1466; transcript_id MSTRG.1466.5;
chr1	transdecoder	exon	45783564	45783805	.	-	.	gene_name 98001751|sycm; gene_id MSTRG.1466; transcript_id MSTRG.1466.2;
chr1	transdecoder	exon	45783564	45783805	.	-	.	gene_name 98001751|sycm; gene_id MSTRG.1466; transcript_id MSTRG.1466.3;
chr1	transdecoder	exon	45783564	45783805	.	-	.	gene_name 98001751|sycm; gene_id MSTRG.1466; transcript_id MSTRG.1466.4;
chr1	transdecoder	exon	45783564	45783805	.	-	.	gene_name 98001751|sycm; gene_id MSTRG.1466; transcript_id MSTRG.1466.5;
chr1	transdecoder	five_prime_utr	45783766	45783805	.	-	.	gene_name 98001751|sycm; gene_id MSTRG.1466; transcript_id MSTRG.1466.4;
chr1	transdecoder	CDS	45783848	45784029	.	-	0	gene_name 98001751|sycm; gene_id MSTRG.1466; transcript_id MSTRG.1466.2;
chr1	transdecoder	CDS	45783848	45784029	.	-	0	gene_name 98001751|sycm; gene_id MSTRG.1466; transcript_id MSTRG.1466.3;
chr1	transdecoder	CDS	45783848	45784029	.	-	0	gene_name 98001751|sycm; gene_id MSTRG.1466; transcript_id MSTRG.1466.5;
chr1	transdecoder	exon	45783848	45784487	.	-	.	gene_name 98001751|sycm; gene_id MSTRG.1466; transcript_id MSTRG.1466.3;
chr1	transdecoder	exon	45783848	45784487	.	-	.	gene_name 98001751|sycm; gene_id MSTRG.1466; transcript_id MSTRG.1466.5;
chr1	transdecoder	exon	45783848	45791195	.	-	.	gene_name 98001751|sycm; gene_id MSTRG.1466; transcript_id MSTRG.1466.2;
chr1	transdecoder	five_prime_utr	45784030	45784487	.	-	.	gene_name 98001751|sycm; gene_id MSTRG.1466; transcript_id MSTRG.1466.3;
chr1	transdecoder	five_prime_utr	45784030	45784487	.	-	.	gene_name 98001751|sycm; gene_id MSTRG.1466; transcript_id MSTRG.1466.5;
chr1	transdecoder	five_prime_utr	45784030	45791195	.	-	.	gene_name 98001751|sycm; gene_id MSTRG.1466; transcript_id MSTRG.1466.2;
chr1	transdecoder	CDS	45788266	45788961	.	-	0	gene_name 98001751|sycm; gene_id MSTRG.1466; transcript_id MSTRG.1466.2;
chr1	transdecoder	CDS	45789708	45790130	.	-	0	gene_name 98001751|sycm; gene_id MSTRG.1466; transcript_id MSTRG.1466.2;
chr1	transdecoder	CDS	45790491	45790805	.	-	0	gene_name 98001751|sycm; gene_id MSTRG.1466; transcript_id MSTRG.1466.2;
chr1	StringTie	exon	45793460	45793755	.	.	.	gene_name 98300762|unknown-13198; gene_id MSTRG.1467; transcript_id MSTRG.1467.1;
chr1	StringTie	transcript	45793460	45793755	.	.	.	gene_name 98300762|unknown-13198; gene_id MSTRG.1467; transcript_id MSTRG.1467.1; gene_biotype non-coding; Info NA; ref_name -; class_code u; inherit_ref FALSE;
chr1	transdecoder	three_prime_utr	45843330	45843593	.	-	.	gene_name 98203873|schi1-2; gene_id MSTRG.1468; transcript_id MSTRG.1468.1;
chr1	transdecoder	exon	45843330	45843648	.	-	.	gene_name 98203873|schi1-2; gene_id MSTRG.1468; transcript_id MSTRG.1468.1;
chr1	transdecoder	transcript	45843330	45866366	.	-	.	gene_name 98203873|schi1-2; gene_id MSTRG.1468; transcript_id MSTRG.1468.1; gene_biotype protein_coding; Info ORF type:complete (+),score=64.49,sp|P0DPB3|SCHI1_HUMAN|31.004|4.73e-15; ref_name 98203873|schi1-2; class_code j,=; inherit_ref TRUE;
chr1	transdecoder	gene	45843330	45917400	.	-	.	gene_name 98203873|schi1-2; gene_id MSTRG.1468; transcript_id NA; gene_biotype protein_coding; Info ORF type:complete (+),score=64.49,sp|P0DPB3|SCHI1_HUMAN|31.004|4.73e-15; ref_name 98203873|schi1-2; class_code j,=; inherit_ref TRUE;
chr1	transdecoder	three_prime_utr	45843342	45843593	.	-	.	gene_name 98203873|schi1-2; gene_id MSTRG.1468; transcript_id MSTRG.1468.2;
chr1	transdecoder	exon	45843342	45843648	.	-	.	gene_name 98203873|schi1-2; gene_id MSTRG.1468; transcript_id MSTRG.1468.2;
chr1	transdecoder	transcript	45843342	45859450	.	-	.	gene_name 98203873|schi1-2; gene_id MSTRG.1468; transcript_id MSTRG.1468.2; gene_biotype protein_coding; Info ORF type:complete (+),score=64.49,sp|P0DPB3|SCHI1_HUMAN|31.004|4.73e-15; ref_name 98203873|schi1-2; class_code j,=; inherit_ref TRUE;
chr1	transdecoder	three_prime_utr	45843344	45843593	.	-	.	gene_name 98203873|schi1-2; gene_id MSTRG.1468; transcript_id MSTRG.1468.3;
chr1	transdecoder	three_prime_utr	45843344	45843593	.	-	.	gene_name 98203873|schi1-2; gene_id MSTRG.1468; transcript_id MSTRG.1468.4;
chr1	transdecoder	exon	45843344	45843648	.	-	.	gene_name 98203873|schi1-2; gene_id MSTRG.1468; transcript_id MSTRG.1468.3;
chr1	transdecoder	exon	45843344	45843648	.	-	.	gene_name 98203873|schi1-2; gene_id MSTRG.1468; transcript_id MSTRG.1468.4;
chr1	transdecoder	transcript	45843344	45891878	.	-	.	gene_name 98203873|schi1-2; gene_id MSTRG.1468; transcript_id MSTRG.1468.4; gene_biotype protein_coding; Info ORF type:complete (+),score=64.49,sp|P0DPB3|SCHI1_HUMAN|31.004|4.73e-15; ref_name 98203873|schi1-2; class_code j,=; inherit_ref TRUE;
chr1	transdecoder	transcript	45843344	45917400	.	-	.	gene_name 98203873|schi1-2; gene_id MSTRG.1468; transcript_id MSTRG.1468.3; gene_biotype protein_coding; Info ORF type:complete (+),score=64.49,sp|P0DPB3|SCHI1_HUMAN|31.004|4.73e-15; ref_name 98203873|schi1-2; class_code j,=; inherit_ref TRUE;
chr1	transdecoder	three_prime_utr	45843389	45843593	.	-	.	gene_name 98203873|schi1-2; gene_id MSTRG.1468; transcript_id MSTRG.1468.5;
chr1	transdecoder	exon	45843389	45843648	.	-	.	gene_name 98203873|schi1-2; gene_id MSTRG.1468; transcript_id MSTRG.1468.5;
chr1	transdecoder	transcript	45843389	45917400	.	-	.	gene_name 98203873|schi1-2; gene_id MSTRG.1468; transcript_id MSTRG.1468.5; gene_biotype protein_coding; Info ORF type:complete (+),score=64.49,sp|P0DPB3|SCHI1_HUMAN|31.004|4.73e-15; ref_name 98203873|schi1-2; class_code j,=; inherit_ref TRUE;
chr1	transdecoder	three_prime_utr	45843393	45843593	.	-	.	gene_name 98203873|schi1-2; gene_id MSTRG.1468; transcript_id MSTRG.1468.6;
chr1	transdecoder	exon	45843393	45843648	.	-	.	gene_name 98203873|schi1-2; gene_id MSTRG.1468; transcript_id MSTRG.1468.6;
chr1	transdecoder	transcript	45843393	45917400	.	-	.	gene_name 98203873|schi1-2; gene_id MSTRG.1468; transcript_id MSTRG.1468.6; gene_biotype protein_coding; Info ORF type:complete (+),score=64.49,sp|P0DPB3|SCHI1_HUMAN|31.004|4.73e-15; ref_name 98203873|schi1-2; class_code j,=; inherit_ref TRUE;
chr1	transdecoder	CDS	45843594	45843648	.	-	1	gene_name 98203873|schi1-2; gene_id MSTRG.1468; transcript_id MSTRG.1468.1;
chr1	transdecoder	CDS	45843594	45843648	.	-	1	gene_name 98203873|schi1-2; gene_id MSTRG.1468; transcript_id MSTRG.1468.2;
chr1	transdecoder	CDS	45843594	45843648	.	-	1	gene_name 98203873|schi1-2; gene_id MSTRG.1468; transcript_id MSTRG.1468.3;
chr1	transdecoder	CDS	45843594	45843648	.	-	1	gene_name 98203873|schi1-2; gene_id MSTRG.1468; transcript_id MSTRG.1468.4;
chr1	transdecoder	CDS	45843594	45843648	.	-	1	gene_name 98203873|schi1-2; gene_id MSTRG.1468; transcript_id MSTRG.1468.5;
chr1	transdecoder	CDS	45843594	45843648	.	-	1	gene_name 98203873|schi1-2; gene_id MSTRG.1468; transcript_id MSTRG.1468.6;
chr1	transdecoder	CDS	45851028	45851121	.	-	2	gene_name 98203873|schi1-2; gene_id MSTRG.1468; transcript_id MSTRG.1468.1;
chr1	transdecoder	CDS	45851028	45851121	.	-	2	gene_name 98203873|schi1-2; gene_id MSTRG.1468; transcript_id MSTRG.1468.2;
chr1	transdecoder	CDS	45851028	45851121	.	-	2	gene_name 98203873|schi1-2; gene_id MSTRG.1468; transcript_id MSTRG.1468.3;
chr1	transdecoder	CDS	45851028	45851121	.	-	2	gene_name 98203873|schi1-2; gene_id MSTRG.1468; transcript_id MSTRG.1468.4;
chr1	transdecoder	CDS	45851028	45851121	.	-	2	gene_name 98203873|schi1-2; gene_id MSTRG.1468; transcript_id MSTRG.1468.5;
chr1	transdecoder	CDS	45851028	45851121	.	-	2	gene_name 98203873|schi1-2; gene_id MSTRG.1468; transcript_id MSTRG.1468.6;
chr1	transdecoder	exon	45851028	45851121	.	-	.	gene_name 98203873|schi1-2; gene_id MSTRG.1468; transcript_id MSTRG.1468.1;
chr1	transdecoder	exon	45851028	45851121	.	-	.	gene_name 98203873|schi1-2; gene_id MSTRG.1468; transcript_id MSTRG.1468.2;
chr1	transdecoder	exon	45851028	45851121	.	-	.	gene_name 98203873|schi1-2; gene_id MSTRG.1468; transcript_id MSTRG.1468.3;
chr1	transdecoder	exon	45851028	45851121	.	-	.	gene_name 98203873|schi1-2; gene_id MSTRG.1468; transcript_id MSTRG.1468.4;
chr1	transdecoder	exon	45851028	45851121	.	-	.	gene_name 98203873|schi1-2; gene_id MSTRG.1468; transcript_id MSTRG.1468.5;
chr1	transdecoder	exon	45851028	45851121	.	-	.	gene_name 98203873|schi1-2; gene_id MSTRG.1468; transcript_id MSTRG.1468.6;
chr1	transdecoder	CDS	45851396	45851507	.	-	0	gene_name 98203873|schi1-2; gene_id MSTRG.1468; transcript_id MSTRG.1468.1;
chr1	transdecoder	CDS	45851396	45851507	.	-	0	gene_name 98203873|schi1-2; gene_id MSTRG.1468; transcript_id MSTRG.1468.2;
chr1	transdecoder	CDS	45851396	45851507	.	-	0	gene_name 98203873|schi1-2; gene_id MSTRG.1468; transcript_id MSTRG.1468.3;
chr1	transdecoder	CDS	45851396	45851507	.	-	0	gene_name 98203873|schi1-2; gene_id MSTRG.1468; transcript_id MSTRG.1468.4;
chr1	transdecoder	CDS	45851396	45851507	.	-	0	gene_name 98203873|schi1-2; gene_id MSTRG.1468; transcript_id MSTRG.1468.5;
chr1	transdecoder	CDS	45851396	45851507	.	-	0	gene_name 98203873|schi1-2; gene_id MSTRG.1468; transcript_id MSTRG.1468.6;
chr1	transdecoder	exon	45851396	45851507	.	-	.	gene_name 98203873|schi1-2; gene_id MSTRG.1468; transcript_id MSTRG.1468.1;
chr1	transdecoder	exon	45851396	45851507	.	-	.	gene_name 98203873|schi1-2; gene_id MSTRG.1468; transcript_id MSTRG.1468.2;
chr1	transdecoder	exon	45851396	45851507	.	-	.	gene_name 98203873|schi1-2; gene_id MSTRG.1468; transcript_id MSTRG.1468.3;
chr1	transdecoder	exon	45851396	45851507	.	-	.	gene_name 98203873|schi1-2; gene_id MSTRG.1468; transcript_id MSTRG.1468.4;
chr1	transdecoder	exon	45851396	45851507	.	-	.	gene_name 98203873|schi1-2; gene_id MSTRG.1468; transcript_id MSTRG.1468.5;
chr1	transdecoder	exon	45851396	45851507	.	-	.	gene_name 98203873|schi1-2; gene_id MSTRG.1468; transcript_id MSTRG.1468.6;
chr1	transdecoder	CDS	45852558	45852809	.	-	0	gene_name 98203873|schi1-2; gene_id MSTRG.1468; transcript_id MSTRG.1468.1;
chr1	transdecoder	CDS	45852558	45852809	.	-	0	gene_name 98203873|schi1-2; gene_id MSTRG.1468; transcript_id MSTRG.1468.2;
chr1	transdecoder	CDS	45852558	45852809	.	-	0	gene_name 98203873|schi1-2; gene_id MSTRG.1468; transcript_id MSTRG.1468.3;
chr1	transdecoder	CDS	45852558	45852809	.	-	0	gene_name 98203873|schi1-2; gene_id MSTRG.1468; transcript_id MSTRG.1468.4;
chr1	transdecoder	CDS	45852558	45852809	.	-	0	gene_name 98203873|schi1-2; gene_id MSTRG.1468; transcript_id MSTRG.1468.5;
chr1	transdecoder	CDS	45852558	45852809	.	-	0	gene_name 98203873|schi1-2; gene_id MSTRG.1468; transcript_id MSTRG.1468.6;
chr1	transdecoder	exon	45852558	45852809	.	-	.	gene_name 98203873|schi1-2; gene_id MSTRG.1468; transcript_id MSTRG.1468.1;
chr1	transdecoder	exon	45852558	45852809	.	-	.	gene_name 98203873|schi1-2; gene_id MSTRG.1468; transcript_id MSTRG.1468.2;
chr1	transdecoder	exon	45852558	45852809	.	-	.	gene_name 98203873|schi1-2; gene_id MSTRG.1468; transcript_id MSTRG.1468.3;
chr1	transdecoder	exon	45852558	45852809	.	-	.	gene_name 98203873|schi1-2; gene_id MSTRG.1468; transcript_id MSTRG.1468.4;
chr1	transdecoder	exon	45852558	45852809	.	-	.	gene_name 98203873|schi1-2; gene_id MSTRG.1468; transcript_id MSTRG.1468.5;
chr1	transdecoder	exon	45852558	45852809	.	-	.	gene_name 98203873|schi1-2; gene_id MSTRG.1468; transcript_id MSTRG.1468.6;
chr1	transdecoder	CDS	45855453	45855701	.	-	0	gene_name 98203873|schi1-2; gene_id MSTRG.1468; transcript_id MSTRG.1468.1;
chr1	transdecoder	CDS	45855453	45855701	.	-	0	gene_name 98203873|schi1-2; gene_id MSTRG.1468; transcript_id MSTRG.1468.2;
chr1	transdecoder	CDS	45855453	45855701	.	-	0	gene_name 98203873|schi1-2; gene_id MSTRG.1468; transcript_id MSTRG.1468.3;
chr1	transdecoder	CDS	45855453	45855701	.	-	0	gene_name 98203873|schi1-2; gene_id MSTRG.1468; transcript_id MSTRG.1468.4;
chr1	transdecoder	CDS	45855453	45855701	.	-	0	gene_name 98203873|schi1-2; gene_id MSTRG.1468; transcript_id MSTRG.1468.5;
chr1	transdecoder	CDS	45855453	45855701	.	-	0	gene_name 98203873|schi1-2; gene_id MSTRG.1468; transcript_id MSTRG.1468.6;
chr1	transdecoder	exon	45855453	45855701	.	-	.	gene_name 98203873|schi1-2; gene_id MSTRG.1468; transcript_id MSTRG.1468.1;
chr1	transdecoder	exon	45855453	45855701	.	-	.	gene_name 98203873|schi1-2; gene_id MSTRG.1468; transcript_id MSTRG.1468.2;
chr1	transdecoder	exon	45855453	45855701	.	-	.	gene_name 98203873|schi1-2; gene_id MSTRG.1468; transcript_id MSTRG.1468.3;
chr1	transdecoder	exon	45855453	45855701	.	-	.	gene_name 98203873|schi1-2; gene_id MSTRG.1468; transcript_id MSTRG.1468.4;
chr1	transdecoder	exon	45855453	45855701	.	-	.	gene_name 98203873|schi1-2; gene_id MSTRG.1468; transcript_id MSTRG.1468.5;
chr1	transdecoder	exon	45855453	45855701	.	-	.	gene_name 98203873|schi1-2; gene_id MSTRG.1468; transcript_id MSTRG.1468.6;
chr1	transdecoder	CDS	45856276	45856291	.	-	1	gene_name 98203873|schi1-2; gene_id MSTRG.1468; transcript_id MSTRG.1468.2;
chr1	transdecoder	exon	45856276	45856291	.	-	.	gene_name 98203873|schi1-2; gene_id MSTRG.1468; transcript_id MSTRG.1468.2;
chr1	transdecoder	CDS	45859228	45859271	.	-	0	gene_name 98203873|schi1-2; gene_id MSTRG.1468; transcript_id MSTRG.1468.2;
chr1	transdecoder	CDS	45859228	45859311	.	-	0	gene_name 98203873|schi1-2; gene_id MSTRG.1468; transcript_id MSTRG.1468.1;
chr1	transdecoder	exon	45859228	45859450	.	-	.	gene_name 98203873|schi1-2; gene_id MSTRG.1468; transcript_id MSTRG.1468.1;
chr1	transdecoder	exon	45859228	45859450	.	-	.	gene_name 98203873|schi1-2; gene_id MSTRG.1468; transcript_id MSTRG.1468.2;
chr1	transdecoder	five_prime_utr	45859272	45859450	.	-	.	gene_name 98203873|schi1-2; gene_id MSTRG.1468; transcript_id MSTRG.1468.2;
chr1	transdecoder	five_prime_utr	45859312	45859450	.	-	.	gene_name 98203873|schi1-2; gene_id MSTRG.1468; transcript_id MSTRG.1468.1;
chr1	transdecoder	CDS	45861664	45861791	.	-	2	gene_name 98203873|schi1-2; gene_id MSTRG.1468; transcript_id MSTRG.1468.3;
chr1	transdecoder	CDS	45861664	45861791	.	-	2	gene_name 98203873|schi1-2; gene_id MSTRG.1468; transcript_id MSTRG.1468.4;
chr1	transdecoder	CDS	45861664	45861791	.	-	2	gene_name 98203873|schi1-2; gene_id MSTRG.1468; transcript_id MSTRG.1468.5;
chr1	transdecoder	CDS	45861664	45861791	.	-	2	gene_name 98203873|schi1-2; gene_id MSTRG.1468; transcript_id MSTRG.1468.6;
chr1	transdecoder	exon	45861664	45861791	.	-	.	gene_name 98203873|schi1-2; gene_id MSTRG.1468; transcript_id MSTRG.1468.3;
chr1	transdecoder	exon	45861664	45861791	.	-	.	gene_name 98203873|schi1-2; gene_id MSTRG.1468; transcript_id MSTRG.1468.4;
chr1	transdecoder	exon	45861664	45861791	.	-	.	gene_name 98203873|schi1-2; gene_id MSTRG.1468; transcript_id MSTRG.1468.5;
chr1	transdecoder	exon	45861664	45861791	.	-	.	gene_name 98203873|schi1-2; gene_id MSTRG.1468; transcript_id MSTRG.1468.6;
chr1	transdecoder	exon	45861664	45866366	.	-	.	gene_name 98203873|schi1-2; gene_id MSTRG.1468; transcript_id MSTRG.1468.1;
chr1	transdecoder	five_prime_utr	45861664	45866366	.	-	.	gene_name 98203873|schi1-2; gene_id MSTRG.1468; transcript_id MSTRG.1468.1;
chr1	transdecoder	CDS	45866367	45866502	.	-	0	gene_name 98203873|schi1-2; gene_id MSTRG.1468; transcript_id MSTRG.1468.4;
chr1	transdecoder	CDS	45866367	45866502	.	-	0	gene_name 98203873|schi1-2; gene_id MSTRG.1468; transcript_id MSTRG.1468.5;
chr1	transdecoder	CDS	45866367	45866502	.	-	0	gene_name 98203873|schi1-2; gene_id MSTRG.1468; transcript_id MSTRG.1468.6;
chr1	transdecoder	exon	45866367	45867743	.	-	.	gene_name 98203873|schi1-2; gene_id MSTRG.1468; transcript_id MSTRG.1468.6;
chr1	transdecoder	exon	45866367	45867881	.	-	.	gene_name 98203873|schi1-2; gene_id MSTRG.1468; transcript_id MSTRG.1468.4;
chr1	transdecoder	exon	45866367	45867881	.	-	.	gene_name 98203873|schi1-2; gene_id MSTRG.1468; transcript_id MSTRG.1468.5;
chr1	transdecoder	CDS	45867578	45867881	.	-	1	gene_name 98203873|schi1-2; gene_id MSTRG.1468; transcript_id MSTRG.1468.4;
chr1	transdecoder	CDS	45867578	45867881	.	-	1	gene_name 98203873|schi1-2; gene_id MSTRG.1468; transcript_id MSTRG.1468.5;
chr1	transdecoder	CDS	45867592	45867881	.	-	1	gene_name 98203873|schi1-2; gene_id MSTRG.1468; transcript_id MSTRG.1468.3;
chr1	transdecoder	exon	45867592	45867881	.	-	.	gene_name 98203873|schi1-2; gene_id MSTRG.1468; transcript_id MSTRG.1468.3;
chr1	transdecoder	CDS	45867717	45867743	.	-	0	gene_name 98203873|schi1-2; gene_id MSTRG.1468; transcript_id MSTRG.1468.6;
chr1	transdecoder	CDS	45867779	45867881	.	-	1	gene_name 98203873|schi1-2; gene_id MSTRG.1468; transcript_id MSTRG.1468.6;
chr1	transdecoder	exon	45867779	45867881	.	-	.	gene_name 98203873|schi1-2; gene_id MSTRG.1468; transcript_id MSTRG.1468.6;
chr1	transdecoder	CDS	45870317	45870573	.	-	0	gene_name 98203873|schi1-2; gene_id MSTRG.1468; transcript_id MSTRG.1468.4;
chr1	transdecoder	CDS	45870317	45870598	.	-	1	gene_name 98203873|schi1-2; gene_id MSTRG.1468; transcript_id MSTRG.1468.3;
chr1	transdecoder	CDS	45870317	45870598	.	-	1	gene_name 98203873|schi1-2; gene_id MSTRG.1468; transcript_id MSTRG.1468.5;
chr1	transdecoder	CDS	45870317	45870598	.	-	1	gene_name 98203873|schi1-2; gene_id MSTRG.1468; transcript_id MSTRG.1468.6;
chr1	transdecoder	exon	45870317	45870598	.	-	.	gene_name 98203873|schi1-2; gene_id MSTRG.1468; transcript_id MSTRG.1468.3;
chr1	transdecoder	exon	45870317	45870598	.	-	.	gene_name 98203873|schi1-2; gene_id MSTRG.1468; transcript_id MSTRG.1468.4;
chr1	transdecoder	exon	45870317	45870598	.	-	.	gene_name 98203873|schi1-2; gene_id MSTRG.1468; transcript_id MSTRG.1468.5;
chr1	transdecoder	exon	45870317	45870598	.	-	.	gene_name 98203873|schi1-2; gene_id MSTRG.1468; transcript_id MSTRG.1468.6;
chr1	transdecoder	five_prime_utr	45870574	45870598	.	-	.	gene_name 98203873|schi1-2; gene_id MSTRG.1468; transcript_id MSTRG.1468.4;
chr1	transdecoder	exon	45891704	45891878	.	-	.	gene_name 98203873|schi1-2; gene_id MSTRG.1468; transcript_id MSTRG.1468.4;
chr1	transdecoder	five_prime_utr	45891704	45891878	.	-	.	gene_name 98203873|schi1-2; gene_id MSTRG.1468; transcript_id MSTRG.1468.4;
chr1	transdecoder	CDS	45916437	45916508	.	-	1	gene_name 98203873|schi1-2; gene_id MSTRG.1468; transcript_id MSTRG.1468.3;
chr1	transdecoder	CDS	45916437	45916508	.	-	1	gene_name 98203873|schi1-2; gene_id MSTRG.1468; transcript_id MSTRG.1468.5;
chr1	transdecoder	CDS	45916437	45916508	.	-	1	gene_name 98203873|schi1-2; gene_id MSTRG.1468; transcript_id MSTRG.1468.6;
chr1	transdecoder	exon	45916437	45916508	.	-	.	gene_name 98203873|schi1-2; gene_id MSTRG.1468; transcript_id MSTRG.1468.3;
chr1	transdecoder	exon	45916437	45916508	.	-	.	gene_name 98203873|schi1-2; gene_id MSTRG.1468; transcript_id MSTRG.1468.5;
chr1	transdecoder	exon	45916437	45916508	.	-	.	gene_name 98203873|schi1-2; gene_id MSTRG.1468; transcript_id MSTRG.1468.6;
chr1	transdecoder	CDS	45916834	45916880	.	-	0	gene_name 98203873|schi1-2; gene_id MSTRG.1468; transcript_id MSTRG.1468.3;
chr1	transdecoder	CDS	45916834	45916880	.	-	0	gene_name 98203873|schi1-2; gene_id MSTRG.1468; transcript_id MSTRG.1468.5;
chr1	transdecoder	CDS	45916834	45916880	.	-	0	gene_name 98203873|schi1-2; gene_id MSTRG.1468; transcript_id MSTRG.1468.6;
chr1	transdecoder	exon	45916834	45916880	.	-	.	gene_name 98203873|schi1-2; gene_id MSTRG.1468; transcript_id MSTRG.1468.3;
chr1	transdecoder	exon	45916834	45916880	.	-	.	gene_name 98203873|schi1-2; gene_id MSTRG.1468; transcript_id MSTRG.1468.5;
chr1	transdecoder	exon	45916834	45916880	.	-	.	gene_name 98203873|schi1-2; gene_id MSTRG.1468; transcript_id MSTRG.1468.6;
chr1	transdecoder	CDS	45917195	45917218	.	-	0	gene_name 98203873|schi1-2; gene_id MSTRG.1468; transcript_id MSTRG.1468.3;
chr1	transdecoder	CDS	45917195	45917218	.	-	0	gene_name 98203873|schi1-2; gene_id MSTRG.1468; transcript_id MSTRG.1468.5;
chr1	transdecoder	CDS	45917195	45917218	.	-	0	gene_name 98203873|schi1-2; gene_id MSTRG.1468; transcript_id MSTRG.1468.6;
chr1	transdecoder	exon	45917195	45917400	.	-	.	gene_name 98203873|schi1-2; gene_id MSTRG.1468; transcript_id MSTRG.1468.3;
chr1	transdecoder	exon	45917195	45917400	.	-	.	gene_name 98203873|schi1-2; gene_id MSTRG.1468; transcript_id MSTRG.1468.5;
chr1	transdecoder	exon	45917195	45917400	.	-	.	gene_name 98203873|schi1-2; gene_id MSTRG.1468; transcript_id MSTRG.1468.6;
chr1	transdecoder	five_prime_utr	45917219	45917400	.	-	.	gene_name 98203873|schi1-2; gene_id MSTRG.1468; transcript_id MSTRG.1468.3;
chr1	transdecoder	five_prime_utr	45917219	45917400	.	-	.	gene_name 98203873|schi1-2; gene_id MSTRG.1468; transcript_id MSTRG.1468.5;
chr1	transdecoder	five_prime_utr	45917219	45917400	.	-	.	gene_name 98203873|schi1-2; gene_id MSTRG.1468; transcript_id MSTRG.1468.6;
chr1	transdecoder	three_prime_utr	45929990	45930083	.	-	.	gene_name 98050836|al14e; gene_id MSTRG.1469; transcript_id MSTRG.1469.1;
chr1	transdecoder	exon	45929990	45930168	.	-	.	gene_name 98050836|al14e; gene_id MSTRG.1469; transcript_id MSTRG.1469.1;
chr1	transdecoder	gene	45929990	45936681	.	-	.	gene_name 98050836|al14e; gene_id MSTRG.1469; transcript_id NA; gene_biotype protein_coding; Info ORF type:complete (+),score=13.97,sp|Q8N8R7|AL14E_HUMAN|41.284|4.00e-23; ref_name 98050836|al14e; class_code =; inherit_ref TRUE;
chr1	transdecoder	transcript	45929990	45936681	.	-	.	gene_name 98050836|al14e; gene_id MSTRG.1469; transcript_id MSTRG.1469.1; gene_biotype protein_coding; Info ORF type:complete (+),score=13.97,sp|Q8N8R7|AL14E_HUMAN|41.284|4.00e-23; ref_name 98050836|al14e; class_code =; inherit_ref TRUE;
chr1	transdecoder	CDS	45930084	45930168	.	-	1	gene_name 98050836|al14e; gene_id MSTRG.1469; transcript_id MSTRG.1469.1;
chr1	StringTie	exon	45931813	45931875	.	+	.	gene_name 98300763|unknown-13199; gene_id MSTRG.1470; transcript_id MSTRG.1470.1;
chr1	StringTie	transcript	45931813	45933105	.	+	.	gene_name 98300763|unknown-13199; gene_id MSTRG.1470; transcript_id MSTRG.1470.1; gene_biotype non-coding; Info NA; ref_name 98050836|al14e; class_code i; inherit_ref FALSE;
chr1	StringTie	exon	45932704	45933105	.	+	.	gene_name 98300763|unknown-13199; gene_id MSTRG.1470; transcript_id MSTRG.1470.1;
chr1	transdecoder	CDS	45936394	45936659	.	-	0	gene_name 98050836|al14e; gene_id MSTRG.1469; transcript_id MSTRG.1469.1;
chr1	transdecoder	exon	45936394	45936681	.	-	.	gene_name 98050836|al14e; gene_id MSTRG.1469; transcript_id MSTRG.1469.1;
chr1	transdecoder	five_prime_utr	45936660	45936681	.	-	.	gene_name 98050836|al14e; gene_id MSTRG.1469; transcript_id MSTRG.1469.1;
chr1	YD_filtered	miRNA	45955299	45955320	78	-	.	gene_id "PB_36"; transcript_id "PB_36"; gene_name "hmi-novel-81-j-2"; miRNA "hmi-novel-81-j-2-3p"; pre_miRNA "hmi-novel-81-j-2"; strand "star";
chr1	YD_filtered	pre_miRNA	45955299	45955350	78	-	.	gene_id "PB_36"; transcript_id "PB_36"; gene_name "hmi-novel-81-j-2"; miRNA "hmi-novel-81-j-2"; pre_miRNA "hmi-novel-83-j-2";
chr1	YD_filtered	miRNA	45955329	45955350	78	-	.	gene_id "PB_36"; transcript_id "PB_36"; gene_name "hmi-novel-81-j-2"; miRNA "hmi-novel-81-j-2-5p"; pre_miRNA "hmi-novel-81-j-2"; strand "mature";
chr1	transdecoder	five_prime_utr	45988801	45988876	.	+	.	gene_name 98047968|unknown-6155; gene_id MSTRG.1471; transcript_id MSTRG.1471.1;
chr1	transdecoder	exon	45988801	45989656	.	+	.	gene_name 98047968|unknown-6155; gene_id MSTRG.1471; transcript_id MSTRG.1471.1;
chr1	transdecoder	gene	45988801	45989656	.	+	.	gene_name 98047968|unknown-6155; gene_id MSTRG.1471; transcript_id NA; gene_biotype protein_coding; Info ORF type:complete (-),score=20.49; ref_name 98047968|unknown-6155; class_code =; inherit_ref TRUE;
chr1	transdecoder	transcript	45988801	45989656	.	+	.	gene_name 98047968|unknown-6155; gene_id MSTRG.1471; transcript_id MSTRG.1471.1; gene_biotype protein_coding; Info ORF type:complete (-),score=20.49; ref_name 98047968|unknown-6155; class_code =; inherit_ref TRUE;
chr1	transdecoder	CDS	45988877	45989605	.	+	0	gene_name 98047968|unknown-6155; gene_id MSTRG.1471; transcript_id MSTRG.1471.1;
chr1	transdecoder	three_prime_utr	45989606	45989656	.	+	.	gene_name 98047968|unknown-6155; gene_id MSTRG.1471; transcript_id MSTRG.1471.1;
chr1	StringTie	exon	46002488	46002768	.	-	.	gene_name 98300764|unknown-13200; gene_id MSTRG.1472; transcript_id MSTRG.1472.1;
chr1	StringTie	transcript	46002488	46002768	.	-	.	gene_name 98300764|unknown-13200; gene_id MSTRG.1472; transcript_id MSTRG.1472.1; gene_biotype non-coding; Info NA; ref_name -; class_code u; inherit_ref FALSE;
chr1	transdecoder	three_prime_utr	46020688	46021063	.	-	.	gene_name 98300765|ghsr-4; gene_id MSTRG.1473; transcript_id MSTRG.1473.1;
chr1	transdecoder	exon	46020688	46021324	.	-	.	gene_name 98300765|ghsr-4; gene_id MSTRG.1473; transcript_id MSTRG.1473.1;
chr1	transdecoder	gene	46020688	46024552	.	-	.	gene_name 98300765|ghsr-4; gene_id MSTRG.1473; transcript_id NA; gene_biotype protein_coding; Info ORF type:complete (+),score=25.92,sp|Q92847|GHSR_HUMAN|23.684|4.66e-12; ref_name -; class_code u; inherit_ref FALSE;
chr1	transdecoder	transcript	46020688	46024552	.	-	.	gene_name 98300765|ghsr-4; gene_id MSTRG.1473; transcript_id MSTRG.1473.1; gene_biotype protein_coding; Info ORF type:complete (+),score=25.92,sp|Q92847|GHSR_HUMAN|23.684|4.66e-12; ref_name -; class_code u; inherit_ref FALSE;
chr1	transdecoder	CDS	46021064	46021324	.	-	0	gene_name 98300765|ghsr-4; gene_id MSTRG.1473; transcript_id MSTRG.1473.1;
chr1	transdecoder	CDS	46022827	46023546	.	-	0	gene_name 98300765|ghsr-4; gene_id MSTRG.1473; transcript_id MSTRG.1473.1;
chr1	transdecoder	exon	46022827	46023549	.	-	.	gene_name 98300765|ghsr-4; gene_id MSTRG.1473; transcript_id MSTRG.1473.1;
chr1	transdecoder	five_prime_utr	46023547	46023549	.	-	.	gene_name 98300765|ghsr-4; gene_id MSTRG.1473; transcript_id MSTRG.1473.1;
chr1	transdecoder	exon	46024506	46024552	.	-	.	gene_name 98300765|ghsr-4; gene_id MSTRG.1473; transcript_id MSTRG.1473.1;
chr1	transdecoder	five_prime_utr	46024506	46024552	.	-	.	gene_name 98300765|ghsr-4; gene_id MSTRG.1473; transcript_id MSTRG.1473.1;
chr1	StringTie	exon	46081778	46081833	.	+	.	gene_name 98300766|unknown-13201; gene_id MSTRG.1474; transcript_id MSTRG.1474.1;
chr1	StringTie	transcript	46081778	46084189	.	+	.	gene_name 98300766|unknown-13201; gene_id MSTRG.1474; transcript_id MSTRG.1474.1; gene_biotype non-coding; Info NA; ref_name -; class_code u; inherit_ref FALSE;
chr1	StringTie	exon	46083992	46084189	.	+	.	gene_name 98300766|unknown-13201; gene_id MSTRG.1474; transcript_id MSTRG.1474.1;
chr1	transdecoder	CDS	46130875	46131747	.	+	0	gene_name 98300767|unknown-13202; gene_id MSTRG.1475; transcript_id MSTRG.1475.1;
chr1	transdecoder	exon	46130875	46131775	.	+	.	gene_name 98300767|unknown-13202; gene_id MSTRG.1475; transcript_id MSTRG.1475.1;
chr1	transdecoder	gene	46130875	46131775	.	+	.	gene_name 98300767|unknown-13202; gene_id MSTRG.1475; transcript_id NA; gene_biotype protein_coding; Info ORF type:5prime_partial (-),score=18.01; ref_name -; class_code u; inherit_ref FALSE;
chr1	transdecoder	transcript	46130875	46131775	.	+	.	gene_name 98300767|unknown-13202; gene_id MSTRG.1475; transcript_id MSTRG.1475.1; gene_biotype protein_coding; Info ORF type:5prime_partial (-),score=18.01; ref_name -; class_code u; inherit_ref FALSE;
chr1	transdecoder	three_prime_utr	46131748	46131775	.	+	.	gene_name 98300767|unknown-13202; gene_id MSTRG.1475; transcript_id MSTRG.1475.1;
chr1	StringTie	exon	46375000	46375200	.	.	.	gene_name 98300768|unknown-13203; gene_id MSTRG.1476; transcript_id MSTRG.1476.1;
chr1	StringTie	transcript	46375000	46375200	.	.	.	gene_name 98300768|unknown-13203; gene_id MSTRG.1476; transcript_id MSTRG.1476.1; gene_biotype non-coding; Info NA; ref_name -; class_code u; inherit_ref FALSE;
chr1	StringTie	exon	46422990	46423704	.	+	.	gene_name 98300769|unknown-13204; gene_id MSTRG.1477; transcript_id MSTRG.1477.1;
chr1	StringTie	transcript	46422990	46423704	.	+	.	gene_name 98300769|unknown-13204; gene_id MSTRG.1477; transcript_id MSTRG.1477.1; gene_biotype non-coding; Info NA; ref_name -; class_code u; inherit_ref FALSE;
chr1	StringTie	exon	46646045	46646150	.	+	.	gene_name 98300770|unknown-13205; gene_id MSTRG.1478; transcript_id MSTRG.1478.1;
chr1	StringTie	transcript	46646045	46652117	.	+	.	gene_name 98300770|unknown-13205; gene_id MSTRG.1478; transcript_id MSTRG.1478.1; gene_biotype non-coding; Info NA; ref_name -; class_code u; inherit_ref FALSE;
chr1	StringTie	exon	46651863	46652117	.	+	.	gene_name 98300770|unknown-13205; gene_id MSTRG.1478; transcript_id MSTRG.1478.1;
chr1	transdecoder	exon	46665950	46666522	.	-	.	gene_name 98300771|ada1a-7; gene_id MSTRG.1479; transcript_id MSTRG.1479.1;
chr1	transdecoder	gene	46665950	46666522	.	-	.	gene_name 98300771|ada1a-7; gene_id MSTRG.1479; transcript_id NA; gene_biotype protein_coding; Info ORF type:3prime_partial (+),score=13.00,sp|P35348|ADA1A_HUMAN|27.027|2.00e-07; ref_name -; class_code u; inherit_ref FALSE;
chr1	transdecoder	transcript	46665950	46666522	.	-	.	gene_name 98300771|ada1a-7; gene_id MSTRG.1479; transcript_id MSTRG.1479.1; gene_biotype protein_coding; Info ORF type:3prime_partial (+),score=13.00,sp|P35348|ADA1A_HUMAN|27.027|2.00e-07; ref_name -; class_code u; inherit_ref FALSE;
chr1	transdecoder	CDS	46665952	46666497	.	-	0	gene_name 98300771|ada1a-7; gene_id MSTRG.1479; transcript_id MSTRG.1479.1;
chr1	transdecoder	five_prime_utr	46666498	46666522	.	-	.	gene_name 98300771|ada1a-7; gene_id MSTRG.1479; transcript_id MSTRG.1479.1;
chr1	StringTie	exon	46696994	46697194	.	.	.	gene_name 98300772|unknown-13206; gene_id MSTRG.1480; transcript_id MSTRG.1480.1;
chr1	StringTie	transcript	46696994	46697194	.	.	.	gene_name 98300772|unknown-13206; gene_id MSTRG.1480; transcript_id MSTRG.1480.1; gene_biotype non-coding; Info NA; ref_name -; class_code u; inherit_ref FALSE;
chr1	StringTie	exon	46804972	46805177	.	.	.	gene_name 98300773|unknown-13207; gene_id MSTRG.1481; transcript_id MSTRG.1481.1;
chr1	StringTie	transcript	46804972	46805177	.	.	.	gene_name 98300773|unknown-13207; gene_id MSTRG.1481; transcript_id MSTRG.1481.1; gene_biotype non-coding; Info NA; ref_name 98104946|unknown-2055; class_code i; inherit_ref FALSE;
chr1	transdecoder	exon	46844771	46845012	.	+	.	gene_name 98300774|unknown-13208; gene_id MSTRG.1482; transcript_id MSTRG.1482.1;
chr1	transdecoder	gene	46844771	46845278	.	+	.	gene_name 98300774|unknown-13208; gene_id MSTRG.1482; transcript_id NA; gene_biotype protein_coding; Info ORF type:5prime_partial (+),score=4.13; ref_name 98104946|unknown-2055; class_code i; inherit_ref FALSE;
chr1	transdecoder	transcript	46844771	46845278	.	+	.	gene_name 98300774|unknown-13208; gene_id MSTRG.1482; transcript_id MSTRG.1482.1; gene_biotype protein_coding; Info ORF type:5prime_partial (+),score=4.13; ref_name 98104946|unknown-2055; class_code i; inherit_ref FALSE;
chr1	transdecoder	CDS	46844773	46845012	.	+	0	gene_name 98300774|unknown-13208; gene_id MSTRG.1482; transcript_id MSTRG.1482.1;
chr1	transdecoder	CDS	46845119	46845196	.	+	0	gene_name 98300774|unknown-13208; gene_id MSTRG.1482; transcript_id MSTRG.1482.1;
chr1	transdecoder	exon	46845119	46845278	.	+	.	gene_name 98300774|unknown-13208; gene_id MSTRG.1482; transcript_id MSTRG.1482.1;
chr1	transdecoder	three_prime_utr	46845197	46845278	.	+	.	gene_name 98300774|unknown-13208; gene_id MSTRG.1482; transcript_id MSTRG.1482.1;
chr1	transdecoder	five_prime_utr	46931872	46931878	.	+	.	gene_name 98300775|ada1a-8; gene_id MSTRG.1483; transcript_id MSTRG.1483.1;
chr1	transdecoder	exon	46931872	46932595	.	+	.	gene_name 98300775|ada1a-8; gene_id MSTRG.1483; transcript_id MSTRG.1483.1;
chr1	transdecoder	gene	46931872	46999929	.	+	.	gene_name 98300775|ada1a-8; gene_id MSTRG.1483; transcript_id NA; gene_biotype protein_coding; Info ORF type:complete (+),score=6.95,sp|P35348|ADA1A_HUMAN|25.871|1.05e-06; ref_name 98104946|unknown-2055; class_code y; inherit_ref FALSE;
chr1	transdecoder	transcript	46931872	46999929	.	+	.	gene_name 98300775|ada1a-8; gene_id MSTRG.1483; transcript_id MSTRG.1483.1; gene_biotype protein_coding; Info ORF type:complete (+),score=6.95,sp|P35348|ADA1A_HUMAN|25.871|1.05e-06; ref_name 98104946|unknown-2055; class_code y; inherit_ref FALSE;
chr1	transdecoder	CDS	46931879	46932595	.	+	0	gene_name 98300775|ada1a-8; gene_id MSTRG.1483; transcript_id MSTRG.1483.1;
chr1	StringTie	exon	46935731	46935937	.	.	.	gene_name 98300776|unknown-13209; gene_id MSTRG.1484; transcript_id MSTRG.1484.1;
chr1	StringTie	transcript	46935731	46935937	.	.	.	gene_name 98300776|unknown-13209; gene_id MSTRG.1484; transcript_id MSTRG.1484.1; gene_biotype non-coding; Info NA; ref_name 98104946|unknown-2055; class_code i; inherit_ref FALSE;
chr1	transdecoder	CDS	46999816	46999821	.	+	0	gene_name 98300775|ada1a-8; gene_id MSTRG.1483; transcript_id MSTRG.1483.1;
chr1	transdecoder	exon	46999816	46999929	.	+	.	gene_name 98300775|ada1a-8; gene_id MSTRG.1483; transcript_id MSTRG.1483.1;
chr1	transdecoder	three_prime_utr	46999822	46999929	.	+	.	gene_name 98300775|ada1a-8; gene_id MSTRG.1483; transcript_id MSTRG.1483.1;
chr1	transdecoder	CDS	47158267	47158743	.	+	0	gene_name 98300777|unknown-13210; gene_id MSTRG.1485; transcript_id MSTRG.1485.1;
chr1	transdecoder	exon	47158267	47158745	.	+	.	gene_name 98300777|unknown-13210; gene_id MSTRG.1485; transcript_id MSTRG.1485.1;
chr1	transdecoder	gene	47158267	47158745	.	+	.	gene_name 98300777|unknown-13210; gene_id MSTRG.1485; transcript_id NA; gene_biotype protein_coding; Info ORF type:internal (-),score=8.09; ref_name -; class_code u; inherit_ref FALSE;
chr1	transdecoder	transcript	47158267	47158745	.	+	.	gene_name 98300777|unknown-13210; gene_id MSTRG.1485; transcript_id MSTRG.1485.1; gene_biotype protein_coding; Info ORF type:internal (-),score=8.09; ref_name -; class_code u; inherit_ref FALSE;
chr1	StringTie	exon	47163909	47164166	.	.	.	gene_name 98300778|unknown-13211; gene_id MSTRG.1486; transcript_id MSTRG.1486.1;
chr1	StringTie	transcript	47163909	47164166	.	.	.	gene_name 98300778|unknown-13211; gene_id MSTRG.1486; transcript_id MSTRG.1486.1; gene_biotype non-coding; Info NA; ref_name -; class_code u; inherit_ref FALSE;
chr1	transdecoder	five_prime_utr	47171838	47171854	.	+	.	gene_name 98300779|rhoa-9; gene_id MSTRG.1487; transcript_id MSTRG.1487.1;
chr1	transdecoder	exon	47171838	47172010	.	+	.	gene_name 98300779|rhoa-9; gene_id MSTRG.1487; transcript_id MSTRG.1487.1;
chr1	transdecoder	gene	47171838	47172673	.	+	.	gene_name 98300779|rhoa-9; gene_id MSTRG.1487; transcript_id NA; gene_biotype protein_coding; Info ORF type:complete (+),score=29.35,sp|P61586|RHOA_HUMAN|56.684|1.54e-74; ref_name -; class_code u; inherit_ref FALSE;
chr1	transdecoder	transcript	47171838	47172673	.	+	.	gene_name 98300779|rhoa-9; gene_id MSTRG.1487; transcript_id MSTRG.1487.1; gene_biotype protein_coding; Info ORF type:complete (+),score=29.35,sp|P61586|RHOA_HUMAN|56.684|1.54e-74; ref_name -; class_code u; inherit_ref FALSE;
chr1	transdecoder	CDS	47171855	47172010	.	+	0	gene_name 98300779|rhoa-9; gene_id MSTRG.1487; transcript_id MSTRG.1487.1;
chr1	transdecoder	CDS	47172080	47172499	.	+	0	gene_name 98300779|rhoa-9; gene_id MSTRG.1487; transcript_id MSTRG.1487.1;
chr1	transdecoder	exon	47172080	47172673	.	+	.	gene_name 98300779|rhoa-9; gene_id MSTRG.1487; transcript_id MSTRG.1487.1;
chr1	transdecoder	three_prime_utr	47172500	47172673	.	+	.	gene_name 98300779|rhoa-9; gene_id MSTRG.1487; transcript_id MSTRG.1487.1;
chr1	transdecoder	three_prime_utr	47183006	47183263	.	-	.	gene_name 98204241|taf11-2; gene_id MSTRG.1488; transcript_id MSTRG.1488.1;
chr1	transdecoder	exon	47183006	47183267	.	-	.	gene_name 98204241|taf11-2; gene_id MSTRG.1488; transcript_id MSTRG.1488.1;
chr1	transdecoder	exon	47183006	47183267	.	-	.	gene_name 98204241|taf11-2; gene_id MSTRG.1488; transcript_id MSTRG.1488.2;
chr1	transdecoder	three_prime_utr	47183006	47183267	.	-	.	gene_name 98204241|taf11-2; gene_id MSTRG.1488; transcript_id MSTRG.1488.2;
chr1	transdecoder	transcript	47183006	47186961	.	-	.	gene_name 98204241|taf11-2; gene_id MSTRG.1488; transcript_id MSTRG.1488.2; gene_biotype protein_coding; Info ORF type:complete (+),score=39.80,sp|Q15544|TAF11_HUMAN|70.874|2.06e-49; ref_name 98204241|taf11-2; class_code j; inherit_ref TRUE;
chr1	transdecoder	gene	47183006	47189495	.	-	.	gene_name 98204241|taf11-2; gene_id MSTRG.1488; transcript_id NA; gene_biotype protein_coding; Info ORF type:complete (+),score=39.80,sp|Q15544|TAF11_HUMAN|70.874|2.06e-49; ref_name 98204241|taf11-2; class_code j; inherit_ref TRUE;
chr1	transdecoder	transcript	47183006	47189495	.	-	.	gene_name 98204241|taf11-2; gene_id MSTRG.1488; transcript_id MSTRG.1488.1; gene_biotype protein_coding; Info ORF type:complete (+),score=39.80,sp|Q15544|TAF11_HUMAN|70.874|2.06e-49; ref_name 98204241|taf11-2; class_code j; inherit_ref TRUE;
chr1	transdecoder	three_prime_utr	47183055	47183263	.	-	.	gene_name 98204241|taf11-2; gene_id MSTRG.1488; transcript_id MSTRG.1488.3;
chr1	transdecoder	exon	47183055	47183267	.	-	.	gene_name 98204241|taf11-2; gene_id MSTRG.1488; transcript_id MSTRG.1488.3;
chr1	transdecoder	transcript	47183055	47189179	.	-	.	gene_name 98204241|taf11-2; gene_id MSTRG.1488; transcript_id MSTRG.1488.3; gene_biotype protein_coding; Info ORF type:complete (+),score=39.80,sp|Q15544|TAF11_HUMAN|70.874|2.06e-49; ref_name 98204241|taf11-2; class_code j; inherit_ref TRUE;
chr1	transdecoder	CDS	47183264	47183267	.	-	1	gene_name 98204241|taf11-2; gene_id MSTRG.1488; transcript_id MSTRG.1488.1;
chr1	transdecoder	CDS	47183264	47183267	.	-	1	gene_name 98204241|taf11-2; gene_id MSTRG.1488; transcript_id MSTRG.1488.3;
chr1	transdecoder	three_prime_utr	47185330	47185353	.	-	.	gene_name 98204241|taf11-2; gene_id MSTRG.1488; transcript_id MSTRG.1488.2;
chr1	transdecoder	exon	47185330	47186961	.	-	.	gene_name 98204241|taf11-2; gene_id MSTRG.1488; transcript_id MSTRG.1488.2;
chr1	transdecoder	CDS	47185354	47185833	.	-	0	gene_name 98204241|taf11-2; gene_id MSTRG.1488; transcript_id MSTRG.1488.2;
chr1	transdecoder	CDS	47185358	47185833	.	-	0	gene_name 98204241|taf11-2; gene_id MSTRG.1488; transcript_id MSTRG.1488.1;
chr1	transdecoder	CDS	47185358	47185833	.	-	0	gene_name 98204241|taf11-2; gene_id MSTRG.1488; transcript_id MSTRG.1488.3;
chr1	transdecoder	exon	47185358	47185839	.	-	.	gene_name 98204241|taf11-2; gene_id MSTRG.1488; transcript_id MSTRG.1488.1;
chr1	transdecoder	exon	47185358	47185839	.	-	.	gene_name 98204241|taf11-2; gene_id MSTRG.1488; transcript_id MSTRG.1488.3;
chr1	transdecoder	five_prime_utr	47185834	47185839	.	-	.	gene_name 98204241|taf11-2; gene_id MSTRG.1488; transcript_id MSTRG.1488.1;
chr1	transdecoder	five_prime_utr	47185834	47185839	.	-	.	gene_name 98204241|taf11-2; gene_id MSTRG.1488; transcript_id MSTRG.1488.3;
chr1	transdecoder	five_prime_utr	47185834	47186961	.	-	.	gene_name 98204241|taf11-2; gene_id MSTRG.1488; transcript_id MSTRG.1488.2;
chr1	transdecoder	exon	47188870	47189179	.	-	.	gene_name 98204241|taf11-2; gene_id MSTRG.1488; transcript_id MSTRG.1488.3;
chr1	transdecoder	five_prime_utr	47188870	47189179	.	-	.	gene_name 98204241|taf11-2; gene_id MSTRG.1488; transcript_id MSTRG.1488.3;
chr1	transdecoder	exon	47189180	47189495	.	-	.	gene_name 98204241|taf11-2; gene_id MSTRG.1488; transcript_id MSTRG.1488.1;
chr1	transdecoder	five_prime_utr	47189180	47189495	.	-	.	gene_name 98204241|taf11-2; gene_id MSTRG.1488; transcript_id MSTRG.1488.1;
chr1	YD_filtered	miRNA	47232363	47232383	0	-	.	gene_id "PB_38"; transcript_id "PB_38"; gene_name "hmi-novel-48-b-1"; miRNA "hmi-novel-48-b-1-3p"; pre_miRNA "hmi-novel-48-b-1"; strand "mature";
chr1	YD_filtered	pre_miRNA	47232363	47232415	0	-	.	gene_id "PB_38"; transcript_id "PB_38"; gene_name "hmi-novel-48-b-1"; miRNA "hmi-novel-48-b-1"; pre_miRNA "hmi-novel-49-b-1";
chr1	YD_filtered	miRNA	47232397	47232415	0	-	.	gene_id "PB_38"; transcript_id "PB_38"; gene_name "hmi-novel-48-b-1"; miRNA "hmi-novel-48-b-1-5p"; pre_miRNA "hmi-novel-48-b-1"; strand "star";
chr1	transdecoder	five_prime_utr	47239219	47239371	.	+	.	gene_name 98040408|unknown-6095; gene_id MSTRG.1489; transcript_id MSTRG.1489.1;
chr1	transdecoder	exon	47239219	47239411	.	+	.	gene_name 98040408|unknown-6095; gene_id MSTRG.1489; transcript_id MSTRG.1489.1;
chr1	transdecoder	gene	47239219	47273474	.	+	.	gene_name 98040408|unknown-6095; gene_id MSTRG.1489; transcript_id NA; gene_biotype protein_coding; Info ORF type:complete (+),score=41.87; ref_name 98040408|unknown-6095; class_code j,k; inherit_ref TRUE;
chr1	transdecoder	transcript	47239219	47273474	.	+	.	gene_name 98040408|unknown-6095; gene_id MSTRG.1489; transcript_id MSTRG.1489.1; gene_biotype protein_coding; Info ORF type:complete (+),score=41.87; ref_name 98040408|unknown-6095; class_code j,k; inherit_ref TRUE;
chr1	transdecoder	CDS	47239372	47239411	.	+	0	gene_name 98040408|unknown-6095; gene_id MSTRG.1489; transcript_id MSTRG.1489.1;
chr1	transdecoder	exon	47239779	47239885	.	+	.	gene_name 98040408|unknown-6095; gene_id MSTRG.1489; transcript_id MSTRG.1489.2;
chr1	transdecoder	exon	47239779	47239885	.	+	.	gene_name 98040408|unknown-6095; gene_id MSTRG.1489; transcript_id MSTRG.1489.3;
chr1	transdecoder	five_prime_utr	47239779	47239885	.	+	.	gene_name 98040408|unknown-6095; gene_id MSTRG.1489; transcript_id MSTRG.1489.2;
chr1	transdecoder	five_prime_utr	47239779	47239885	.	+	.	gene_name 98040408|unknown-6095; gene_id MSTRG.1489; transcript_id MSTRG.1489.3;
chr1	transdecoder	transcript	47239779	47273474	.	+	.	gene_name 98040408|unknown-6095; gene_id MSTRG.1489; transcript_id MSTRG.1489.2; gene_biotype protein_coding; Info ORF type:complete (+),score=41.87; ref_name 98040408|unknown-6095; class_code j,k; inherit_ref TRUE;
chr1	transdecoder	transcript	47239779	47273474	.	+	.	gene_name 98040408|unknown-6095; gene_id MSTRG.1489; transcript_id MSTRG.1489.3; gene_biotype protein_coding; Info ORF type:complete (+),score=41.87; ref_name 98040408|unknown-6095; class_code j,k; inherit_ref TRUE;
chr1	transdecoder	exon	47239782	47239885	.	+	.	gene_name 98040408|unknown-6095; gene_id MSTRG.1489; transcript_id MSTRG.1489.4;
chr1	transdecoder	five_prime_utr	47239782	47239885	.	+	.	gene_name 98040408|unknown-6095; gene_id MSTRG.1489; transcript_id MSTRG.1489.4;
chr1	transdecoder	transcript	47239782	47273474	.	+	.	gene_name 98040408|unknown-6095; gene_id MSTRG.1489; transcript_id MSTRG.1489.4; gene_biotype protein_coding; Info ORF type:complete (+),score=41.87; ref_name 98040408|unknown-6095; class_code j,k; inherit_ref TRUE;
chr1	transdecoder	exon	47239794	47239885	.	+	.	gene_name 98040408|unknown-6095; gene_id MSTRG.1489; transcript_id MSTRG.1489.5;
chr1	transdecoder	five_prime_utr	47239794	47239885	.	+	.	gene_name 98040408|unknown-6095; gene_id MSTRG.1489; transcript_id MSTRG.1489.5;
chr1	transdecoder	transcript	47239794	47273474	.	+	.	gene_name 98040408|unknown-6095; gene_id MSTRG.1489; transcript_id MSTRG.1489.5; gene_biotype protein_coding; Info ORF type:complete (+),score=41.87; ref_name 98040408|unknown-6095; class_code j,k; inherit_ref TRUE;
chr1	transdecoder	exon	47245688	47245857	.	+	.	gene_name 98040408|unknown-6095; gene_id MSTRG.1489; transcript_id MSTRG.1489.6;
chr1	transdecoder	five_prime_utr	47245688	47245857	.	+	.	gene_name 98040408|unknown-6095; gene_id MSTRG.1489; transcript_id MSTRG.1489.6;
chr1	transdecoder	exon	47245688	47246248	.	+	.	gene_name 98040408|unknown-6095; gene_id MSTRG.1489; transcript_id MSTRG.1489.7;
chr1	transdecoder	five_prime_utr	47245688	47246248	.	+	.	gene_name 98040408|unknown-6095; gene_id MSTRG.1489; transcript_id MSTRG.1489.7;
chr1	transdecoder	transcript	47245688	47273474	.	+	.	gene_name 98040408|unknown-6095; gene_id MSTRG.1489; transcript_id MSTRG.1489.6; gene_biotype protein_coding; Info ORF type:complete (+),score=41.87; ref_name 98040408|unknown-6095; class_code j,k; inherit_ref TRUE;
chr1	transdecoder	transcript	47245688	47273474	.	+	.	gene_name 98040408|unknown-6095; gene_id MSTRG.1489; transcript_id MSTRG.1489.7; gene_biotype protein_coding; Info ORF type:complete (+),score=41.87; ref_name 98040408|unknown-6095; class_code j,k; inherit_ref TRUE;
chr1	transdecoder	five_prime_utr	47270257	47270271	.	+	.	gene_name 98040408|unknown-6095; gene_id MSTRG.1489; transcript_id MSTRG.1489.6;
chr1	transdecoder	five_prime_utr	47270257	47270271	.	+	.	gene_name 98040408|unknown-6095; gene_id MSTRG.1489; transcript_id MSTRG.1489.7;
chr1	transdecoder	exon	47270257	47270419	.	+	.	gene_name 98040408|unknown-6095; gene_id MSTRG.1489; transcript_id MSTRG.1489.6;
chr1	transdecoder	exon	47270257	47270419	.	+	.	gene_name 98040408|unknown-6095; gene_id MSTRG.1489; transcript_id MSTRG.1489.7;
chr1	transdecoder	five_prime_utr	47270261	47270271	.	+	.	gene_name 98040408|unknown-6095; gene_id MSTRG.1489; transcript_id MSTRG.1489.2;
chr1	transdecoder	five_prime_utr	47270261	47270271	.	+	.	gene_name 98040408|unknown-6095; gene_id MSTRG.1489; transcript_id MSTRG.1489.3;
chr1	transdecoder	CDS	47270261	47270419	.	+	2	gene_name 98040408|unknown-6095; gene_id MSTRG.1489; transcript_id MSTRG.1489.1;
chr1	transdecoder	exon	47270261	47270419	.	+	.	gene_name 98040408|unknown-6095; gene_id MSTRG.1489; transcript_id MSTRG.1489.1;
chr1	transdecoder	exon	47270261	47270419	.	+	.	gene_name 98040408|unknown-6095; gene_id MSTRG.1489; transcript_id MSTRG.1489.2;
chr1	transdecoder	exon	47270261	47270419	.	+	.	gene_name 98040408|unknown-6095; gene_id MSTRG.1489; transcript_id MSTRG.1489.3;
chr1	transdecoder	CDS	47270272	47270419	.	+	0	gene_name 98040408|unknown-6095; gene_id MSTRG.1489; transcript_id MSTRG.1489.2;
chr1	transdecoder	CDS	47270272	47270419	.	+	0	gene_name 98040408|unknown-6095; gene_id MSTRG.1489; transcript_id MSTRG.1489.3;
chr1	transdecoder	CDS	47270272	47270419	.	+	0	gene_name 98040408|unknown-6095; gene_id MSTRG.1489; transcript_id MSTRG.1489.6;
chr1	transdecoder	CDS	47270272	47270419	.	+	0	gene_name 98040408|unknown-6095; gene_id MSTRG.1489; transcript_id MSTRG.1489.7;
chr1	transdecoder	exon	47270294	47270419	.	+	.	gene_name 98040408|unknown-6095; gene_id MSTRG.1489; transcript_id MSTRG.1489.4;
chr1	transdecoder	exon	47270294	47270419	.	+	.	gene_name 98040408|unknown-6095; gene_id MSTRG.1489; transcript_id MSTRG.1489.5;
chr1	transdecoder	five_prime_utr	47270294	47270419	.	+	.	gene_name 98040408|unknown-6095; gene_id MSTRG.1489; transcript_id MSTRG.1489.4;
chr1	transdecoder	five_prime_utr	47270294	47270419	.	+	.	gene_name 98040408|unknown-6095; gene_id MSTRG.1489; transcript_id MSTRG.1489.5;
chr1	transdecoder	exon	47270465	47270534	.	+	.	gene_name 98040408|unknown-6095; gene_id MSTRG.1489; transcript_id MSTRG.1489.4;
chr1	transdecoder	five_prime_utr	47270465	47270534	.	+	.	gene_name 98040408|unknown-6095; gene_id MSTRG.1489; transcript_id MSTRG.1489.4;
chr1	transdecoder	five_prime_utr	47270465	47270803	.	+	.	gene_name 98040408|unknown-6095; gene_id MSTRG.1489; transcript_id MSTRG.1489.5;
chr1	transdecoder	CDS	47270465	47270811	.	+	2	gene_name 98040408|unknown-6095; gene_id MSTRG.1489; transcript_id MSTRG.1489.1;
chr1	transdecoder	CDS	47270465	47270811	.	+	2	gene_name 98040408|unknown-6095; gene_id MSTRG.1489; transcript_id MSTRG.1489.2;
chr1	transdecoder	CDS	47270465	47270811	.	+	2	gene_name 98040408|unknown-6095; gene_id MSTRG.1489; transcript_id MSTRG.1489.3;
chr1	transdecoder	CDS	47270465	47270811	.	+	2	gene_name 98040408|unknown-6095; gene_id MSTRG.1489; transcript_id MSTRG.1489.6;
chr1	transdecoder	CDS	47270465	47270811	.	+	2	gene_name 98040408|unknown-6095; gene_id MSTRG.1489; transcript_id MSTRG.1489.7;
chr1	transdecoder	exon	47270465	47270811	.	+	.	gene_name 98040408|unknown-6095; gene_id MSTRG.1489; transcript_id MSTRG.1489.1;
chr1	transdecoder	exon	47270465	47270811	.	+	.	gene_name 98040408|unknown-6095; gene_id MSTRG.1489; transcript_id MSTRG.1489.2;
chr1	transdecoder	exon	47270465	47270811	.	+	.	gene_name 98040408|unknown-6095; gene_id MSTRG.1489; transcript_id MSTRG.1489.3;
chr1	transdecoder	exon	47270465	47270811	.	+	.	gene_name 98040408|unknown-6095; gene_id MSTRG.1489; transcript_id MSTRG.1489.5;
chr1	transdecoder	exon	47270465	47270811	.	+	.	gene_name 98040408|unknown-6095; gene_id MSTRG.1489; transcript_id MSTRG.1489.6;
chr1	transdecoder	exon	47270465	47270811	.	+	.	gene_name 98040408|unknown-6095; gene_id MSTRG.1489; transcript_id MSTRG.1489.7;
chr1	transdecoder	five_prime_utr	47270680	47270799	.	+	.	gene_name 98040408|unknown-6095; gene_id MSTRG.1489; transcript_id MSTRG.1489.4;
chr1	transdecoder	exon	47270680	47270811	.	+	.	gene_name 98040408|unknown-6095; gene_id MSTRG.1489; transcript_id MSTRG.1489.4;
chr1	transdecoder	CDS	47270800	47270811	.	+	0	gene_name 98040408|unknown-6095; gene_id MSTRG.1489; transcript_id MSTRG.1489.4;
chr1	transdecoder	CDS	47270804	47270811	.	+	0	gene_name 98040408|unknown-6095; gene_id MSTRG.1489; transcript_id MSTRG.1489.5;
chr1	transdecoder	CDS	47270850	47271062	.	+	0	gene_name 98040408|unknown-6095; gene_id MSTRG.1489; transcript_id MSTRG.1489.1;
chr1	transdecoder	CDS	47270850	47271062	.	+	0	gene_name 98040408|unknown-6095; gene_id MSTRG.1489; transcript_id MSTRG.1489.3;
chr1	transdecoder	exon	47270850	47271062	.	+	.	gene_name 98040408|unknown-6095; gene_id MSTRG.1489; transcript_id MSTRG.1489.1;
chr1	transdecoder	exon	47270850	47271062	.	+	.	gene_name 98040408|unknown-6095; gene_id MSTRG.1489; transcript_id MSTRG.1489.3;
chr1	transdecoder	CDS	47270850	47271073	.	+	0	gene_name 98040408|unknown-6095; gene_id MSTRG.1489; transcript_id MSTRG.1489.2;
chr1	transdecoder	CDS	47270850	47271073	.	+	0	gene_name 98040408|unknown-6095; gene_id MSTRG.1489; transcript_id MSTRG.1489.4;
chr1	transdecoder	CDS	47270850	47271073	.	+	0	gene_name 98040408|unknown-6095; gene_id MSTRG.1489; transcript_id MSTRG.1489.6;
chr1	transdecoder	CDS	47270850	47271073	.	+	0	gene_name 98040408|unknown-6095; gene_id MSTRG.1489; transcript_id MSTRG.1489.7;
chr1	transdecoder	exon	47270850	47271073	.	+	.	gene_name 98040408|unknown-6095; gene_id MSTRG.1489; transcript_id MSTRG.1489.2;
chr1	transdecoder	exon	47270850	47271073	.	+	.	gene_name 98040408|unknown-6095; gene_id MSTRG.1489; transcript_id MSTRG.1489.4;
chr1	transdecoder	exon	47270850	47271073	.	+	.	gene_name 98040408|unknown-6095; gene_id MSTRG.1489; transcript_id MSTRG.1489.6;
chr1	transdecoder	exon	47270850	47271073	.	+	.	gene_name 98040408|unknown-6095; gene_id MSTRG.1489; transcript_id MSTRG.1489.7;
chr1	transdecoder	CDS	47270858	47271073	.	+	1	gene_name 98040408|unknown-6095; gene_id MSTRG.1489; transcript_id MSTRG.1489.5;
chr1	transdecoder	exon	47270858	47271073	.	+	.	gene_name 98040408|unknown-6095; gene_id MSTRG.1489; transcript_id MSTRG.1489.5;
chr1	transdecoder	CDS	47273244	47273279	.	+	0	gene_name 98040408|unknown-6095; gene_id MSTRG.1489; transcript_id MSTRG.1489.1;
chr1	transdecoder	CDS	47273244	47273279	.	+	0	gene_name 98040408|unknown-6095; gene_id MSTRG.1489; transcript_id MSTRG.1489.3;
chr1	transdecoder	CDS	47273244	47273346	.	+	1	gene_name 98040408|unknown-6095; gene_id MSTRG.1489; transcript_id MSTRG.1489.2;
chr1	transdecoder	CDS	47273244	47273346	.	+	1	gene_name 98040408|unknown-6095; gene_id MSTRG.1489; transcript_id MSTRG.1489.4;
chr1	transdecoder	CDS	47273244	47273346	.	+	1	gene_name 98040408|unknown-6095; gene_id MSTRG.1489; transcript_id MSTRG.1489.5;
chr1	transdecoder	CDS	47273244	47273346	.	+	1	gene_name 98040408|unknown-6095; gene_id MSTRG.1489; transcript_id MSTRG.1489.6;
chr1	transdecoder	CDS	47273244	47273346	.	+	1	gene_name 98040408|unknown-6095; gene_id MSTRG.1489; transcript_id MSTRG.1489.7;
chr1	transdecoder	exon	47273244	47273474	.	+	.	gene_name 98040408|unknown-6095; gene_id MSTRG.1489; transcript_id MSTRG.1489.1;
chr1	transdecoder	exon	47273244	47273474	.	+	.	gene_name 98040408|unknown-6095; gene_id MSTRG.1489; transcript_id MSTRG.1489.2;
chr1	transdecoder	exon	47273244	47273474	.	+	.	gene_name 98040408|unknown-6095; gene_id MSTRG.1489; transcript_id MSTRG.1489.3;
chr1	transdecoder	exon	47273244	47273474	.	+	.	gene_name 98040408|unknown-6095; gene_id MSTRG.1489; transcript_id MSTRG.1489.4;
chr1	transdecoder	exon	47273244	47273474	.	+	.	gene_name 98040408|unknown-6095; gene_id MSTRG.1489; transcript_id MSTRG.1489.5;
chr1	transdecoder	exon	47273244	47273474	.	+	.	gene_name 98040408|unknown-6095; gene_id MSTRG.1489; transcript_id MSTRG.1489.6;
chr1	transdecoder	exon	47273244	47273474	.	+	.	gene_name 98040408|unknown-6095; gene_id MSTRG.1489; transcript_id MSTRG.1489.7;
chr1	transdecoder	three_prime_utr	47273280	47273474	.	+	.	gene_name 98040408|unknown-6095; gene_id MSTRG.1489; transcript_id MSTRG.1489.1;
chr1	transdecoder	three_prime_utr	47273280	47273474	.	+	.	gene_name 98040408|unknown-6095; gene_id MSTRG.1489; transcript_id MSTRG.1489.3;
chr1	transdecoder	three_prime_utr	47273347	47273474	.	+	.	gene_name 98040408|unknown-6095; gene_id MSTRG.1489; transcript_id MSTRG.1489.2;
chr1	transdecoder	three_prime_utr	47273347	47273474	.	+	.	gene_name 98040408|unknown-6095; gene_id MSTRG.1489; transcript_id MSTRG.1489.4;
chr1	transdecoder	three_prime_utr	47273347	47273474	.	+	.	gene_name 98040408|unknown-6095; gene_id MSTRG.1489; transcript_id MSTRG.1489.5;
chr1	transdecoder	three_prime_utr	47273347	47273474	.	+	.	gene_name 98040408|unknown-6095; gene_id MSTRG.1489; transcript_id MSTRG.1489.6;
chr1	transdecoder	three_prime_utr	47273347	47273474	.	+	.	gene_name 98040408|unknown-6095; gene_id MSTRG.1489; transcript_id MSTRG.1489.7;
chr1	transdecoder	exon	47301711	47301981	.	+	.	gene_name 98300780|gabr1-3; gene_id MSTRG.1490; transcript_id MSTRG.1490.1;
chr1	transdecoder	five_prime_utr	47301711	47301981	.	+	.	gene_name 98300780|gabr1-3; gene_id MSTRG.1490; transcript_id MSTRG.1490.1;
chr1	transdecoder	gene	47301711	47354823	.	+	.	gene_name 98300780|gabr1-3; gene_id MSTRG.1490; transcript_id NA; gene_biotype protein_coding; Info ORF type:complete (+),score=115.51,sp|Q9UBS5|GABR1_HUMAN|26.534|1.16e-66; ref_name -; class_code u; inherit_ref FALSE;
chr1	transdecoder	transcript	47301711	47354823	.	+	.	gene_name 98300780|gabr1-3; gene_id MSTRG.1490; transcript_id MSTRG.1490.1; gene_biotype protein_coding; Info ORF type:complete (+),score=115.51,sp|Q9UBS5|GABR1_HUMAN|26.534|1.16e-66; ref_name -; class_code u; inherit_ref FALSE;
chr1	transdecoder	five_prime_utr	47313762	47313824	.	+	.	gene_name 98300780|gabr1-3; gene_id MSTRG.1490; transcript_id MSTRG.1490.1;
chr1	transdecoder	exon	47313762	47313899	.	+	.	gene_name 98300780|gabr1-3; gene_id MSTRG.1490; transcript_id MSTRG.1490.1;
chr1	transdecoder	CDS	47313825	47313899	.	+	0	gene_name 98300780|gabr1-3; gene_id MSTRG.1490; transcript_id MSTRG.1490.1;
chr1	transdecoder	CDS	47314294	47314464	.	+	0	gene_name 98300780|gabr1-3; gene_id MSTRG.1490; transcript_id MSTRG.1490.1;
chr1	transdecoder	exon	47314294	47314464	.	+	.	gene_name 98300780|gabr1-3; gene_id MSTRG.1490; transcript_id MSTRG.1490.1;
chr1	transdecoder	CDS	47319291	47319461	.	+	0	gene_name 98300780|gabr1-3; gene_id MSTRG.1490; transcript_id MSTRG.1490.1;
chr1	transdecoder	exon	47319291	47319461	.	+	.	gene_name 98300780|gabr1-3; gene_id MSTRG.1490; transcript_id MSTRG.1490.1;
chr1	transdecoder	CDS	47323441	47323644	.	+	0	gene_name 98300780|gabr1-3; gene_id MSTRG.1490; transcript_id MSTRG.1490.1;
chr1	transdecoder	exon	47323441	47323644	.	+	.	gene_name 98300780|gabr1-3; gene_id MSTRG.1490; transcript_id MSTRG.1490.1;
chr1	transdecoder	CDS	47326122	47326255	.	+	0	gene_name 98300780|gabr1-3; gene_id MSTRG.1490; transcript_id MSTRG.1490.1;
chr1	transdecoder	exon	47326122	47326255	.	+	.	gene_name 98300780|gabr1-3; gene_id MSTRG.1490; transcript_id MSTRG.1490.1;
chr1	transdecoder	CDS	47329613	47329730	.	+	1	gene_name 98300780|gabr1-3; gene_id MSTRG.1490; transcript_id MSTRG.1490.1;
chr1	transdecoder	exon	47329613	47329730	.	+	.	gene_name 98300780|gabr1-3; gene_id MSTRG.1490; transcript_id MSTRG.1490.1;
chr1	transdecoder	CDS	47331604	47331772	.	+	0	gene_name 98300780|gabr1-3; gene_id MSTRG.1490; transcript_id MSTRG.1490.1;
chr1	transdecoder	exon	47331604	47331772	.	+	.	gene_name 98300780|gabr1-3; gene_id MSTRG.1490; transcript_id MSTRG.1490.1;
chr1	transdecoder	CDS	47333793	47333940	.	+	2	gene_name 98300780|gabr1-3; gene_id MSTRG.1490; transcript_id MSTRG.1490.1;
chr1	transdecoder	exon	47333793	47333940	.	+	.	gene_name 98300780|gabr1-3; gene_id MSTRG.1490; transcript_id MSTRG.1490.1;
chr1	transdecoder	CDS	47335053	47335194	.	+	1	gene_name 98300780|gabr1-3; gene_id MSTRG.1490; transcript_id MSTRG.1490.1;
chr1	transdecoder	exon	47335053	47335194	.	+	.	gene_name 98300780|gabr1-3; gene_id MSTRG.1490; transcript_id MSTRG.1490.1;
chr1	transdecoder	CDS	47335897	47336028	.	+	0	gene_name 98300780|gabr1-3; gene_id MSTRG.1490; transcript_id MSTRG.1490.1;
chr1	transdecoder	exon	47335897	47336028	.	+	.	gene_name 98300780|gabr1-3; gene_id MSTRG.1490; transcript_id MSTRG.1490.1;
chr1	transdecoder	CDS	47339264	47339383	.	+	0	gene_name 98300780|gabr1-3; gene_id MSTRG.1490; transcript_id MSTRG.1490.1;
chr1	transdecoder	exon	47339264	47339383	.	+	.	gene_name 98300780|gabr1-3; gene_id MSTRG.1490; transcript_id MSTRG.1490.1;
chr1	transdecoder	CDS	47347755	47347894	.	+	0	gene_name 98300780|gabr1-3; gene_id MSTRG.1490; transcript_id MSTRG.1490.1;
chr1	transdecoder	exon	47347755	47347894	.	+	.	gene_name 98300780|gabr1-3; gene_id MSTRG.1490; transcript_id MSTRG.1490.1;
chr1	transdecoder	CDS	47348023	47348215	.	+	1	gene_name 98300780|gabr1-3; gene_id MSTRG.1490; transcript_id MSTRG.1490.1;
chr1	transdecoder	exon	47348023	47348215	.	+	.	gene_name 98300780|gabr1-3; gene_id MSTRG.1490; transcript_id MSTRG.1490.1;
chr1	transdecoder	CDS	47354709	47354771	.	+	0	gene_name 98300780|gabr1-3; gene_id MSTRG.1490; transcript_id MSTRG.1490.1;
chr1	transdecoder	exon	47354709	47354823	.	+	.	gene_name 98300780|gabr1-3; gene_id MSTRG.1490; transcript_id MSTRG.1490.1;
chr1	transdecoder	three_prime_utr	47354772	47354823	.	+	.	gene_name 98300780|gabr1-3; gene_id MSTRG.1490; transcript_id MSTRG.1490.1;
chr1	transdecoder	three_prime_utr	47357003	47357162	.	-	.	gene_name 98202535|nanp-2; gene_id MSTRG.1491; transcript_id MSTRG.1491.1;
chr1	transdecoder	three_prime_utr	47357003	47357162	.	-	.	gene_name 98202535|nanp-2; gene_id MSTRG.1491; transcript_id MSTRG.1491.2;
chr1	transdecoder	three_prime_utr	47357003	47357162	.	-	.	gene_name 98202535|nanp-2; gene_id MSTRG.1491; transcript_id MSTRG.1491.3;
chr1	transdecoder	exon	47357003	47357501	.	-	.	gene_name 98202535|nanp-2; gene_id MSTRG.1491; transcript_id MSTRG.1491.1;
chr1	transdecoder	exon	47357003	47357501	.	-	.	gene_name 98202535|nanp-2; gene_id MSTRG.1491; transcript_id MSTRG.1491.2;
chr1	transdecoder	exon	47357003	47357501	.	-	.	gene_name 98202535|nanp-2; gene_id MSTRG.1491; transcript_id MSTRG.1491.3;
chr1	transdecoder	gene	47357003	47380395	.	-	.	gene_name 98202535|nanp-2; gene_id MSTRG.1491; transcript_id NA; gene_biotype protein_coding; Info ORF type:complete (+),score=99.03,sp|Q86YD1|PTOV1_HUMAN|27.586|2.41e-13; ref_name 98202535|nanp-2; class_code y,=,m,j; inherit_ref TRUE;
chr1	transdecoder	transcript	47357003	47380395	.	-	.	gene_name 98202535|nanp-2; gene_id MSTRG.1491; transcript_id MSTRG.1491.1; gene_biotype protein_coding; Info ORF type:complete (+),score=99.03,sp|Q86YD1|PTOV1_HUMAN|27.586|2.41e-13; ref_name 98202535|nanp-2; class_code y,=,m,j; inherit_ref TRUE;
chr1	transdecoder	transcript	47357003	47380395	.	-	.	gene_name 98202535|nanp-2; gene_id MSTRG.1491; transcript_id MSTRG.1491.2; gene_biotype protein_coding; Info ORF type:complete (+),score=99.03,sp|Q86YD1|PTOV1_HUMAN|27.586|2.41e-13; ref_name 98202535|nanp-2; class_code y,=,m,j; inherit_ref TRUE;
chr1	transdecoder	transcript	47357003	47380395	.	-	.	gene_name 98202535|nanp-2; gene_id MSTRG.1491; transcript_id MSTRG.1491.3; gene_biotype protein_coding; Info ORF type:complete (+),score=99.03,sp|Q86YD1|PTOV1_HUMAN|27.586|2.41e-13; ref_name 98202535|nanp-2; class_code y,=,m,j; inherit_ref TRUE;
chr1	transdecoder	three_prime_utr	47357015	47357162	.	-	.	gene_name 98202535|nanp-2; gene_id MSTRG.1491; transcript_id MSTRG.1491.4;
chr1	transdecoder	exon	47357015	47357501	.	-	.	gene_name 98202535|nanp-2; gene_id MSTRG.1491; transcript_id MSTRG.1491.4;
chr1	transdecoder	transcript	47357015	47380395	.	-	.	gene_name 98202535|nanp-2; gene_id MSTRG.1491; transcript_id MSTRG.1491.4; gene_biotype protein_coding; Info ORF type:complete (+),score=99.03,sp|Q86YD1|PTOV1_HUMAN|27.586|2.41e-13; ref_name 98202535|nanp-2; class_code y,=,m,j; inherit_ref TRUE;
chr1	transdecoder	CDS	47357163	47357501	.	-	0	gene_name 98202535|nanp-2; gene_id MSTRG.1491; transcript_id MSTRG.1491.1;
chr1	transdecoder	CDS	47357163	47357501	.	-	0	gene_name 98202535|nanp-2; gene_id MSTRG.1491; transcript_id MSTRG.1491.2;
chr1	transdecoder	CDS	47357163	47357501	.	-	0	gene_name 98202535|nanp-2; gene_id MSTRG.1491; transcript_id MSTRG.1491.3;
chr1	transdecoder	CDS	47357163	47357501	.	-	0	gene_name 98202535|nanp-2; gene_id MSTRG.1491; transcript_id MSTRG.1491.4;
chr1	transdecoder	CDS	47360710	47360832	.	-	0	gene_name 98202535|nanp-2; gene_id MSTRG.1491; transcript_id MSTRG.1491.1;
chr1	transdecoder	CDS	47360710	47360832	.	-	0	gene_name 98202535|nanp-2; gene_id MSTRG.1491; transcript_id MSTRG.1491.2;
chr1	transdecoder	CDS	47360710	47360832	.	-	0	gene_name 98202535|nanp-2; gene_id MSTRG.1491; transcript_id MSTRG.1491.3;
chr1	transdecoder	CDS	47360710	47360832	.	-	0	gene_name 98202535|nanp-2; gene_id MSTRG.1491; transcript_id MSTRG.1491.4;
chr1	transdecoder	exon	47360710	47360832	.	-	.	gene_name 98202535|nanp-2; gene_id MSTRG.1491; transcript_id MSTRG.1491.1;
chr1	transdecoder	exon	47360710	47360832	.	-	.	gene_name 98202535|nanp-2; gene_id MSTRG.1491; transcript_id MSTRG.1491.2;
chr1	transdecoder	exon	47360710	47360832	.	-	.	gene_name 98202535|nanp-2; gene_id MSTRG.1491; transcript_id MSTRG.1491.3;
chr1	transdecoder	exon	47360710	47360832	.	-	.	gene_name 98202535|nanp-2; gene_id MSTRG.1491; transcript_id MSTRG.1491.4;
chr1	transdecoder	CDS	47363433	47363525	.	-	0	gene_name 98202535|nanp-2; gene_id MSTRG.1491; transcript_id MSTRG.1491.1;
chr1	transdecoder	CDS	47363433	47363525	.	-	0	gene_name 98202535|nanp-2; gene_id MSTRG.1491; transcript_id MSTRG.1491.2;
chr1	transdecoder	CDS	47363433	47363525	.	-	0	gene_name 98202535|nanp-2; gene_id MSTRG.1491; transcript_id MSTRG.1491.3;
chr1	transdecoder	CDS	47363433	47363525	.	-	0	gene_name 98202535|nanp-2; gene_id MSTRG.1491; transcript_id MSTRG.1491.4;
chr1	transdecoder	exon	47363433	47363525	.	-	.	gene_name 98202535|nanp-2; gene_id MSTRG.1491; transcript_id MSTRG.1491.1;
chr1	transdecoder	exon	47363433	47363525	.	-	.	gene_name 98202535|nanp-2; gene_id MSTRG.1491; transcript_id MSTRG.1491.2;
chr1	transdecoder	exon	47363433	47363525	.	-	.	gene_name 98202535|nanp-2; gene_id MSTRG.1491; transcript_id MSTRG.1491.3;
chr1	transdecoder	exon	47363433	47363525	.	-	.	gene_name 98202535|nanp-2; gene_id MSTRG.1491; transcript_id MSTRG.1491.4;
chr1	transdecoder	CDS	47363571	47363663	.	-	0	gene_name 98202535|nanp-2; gene_id MSTRG.1491; transcript_id MSTRG.1491.4;
chr1	transdecoder	CDS	47363571	47363666	.	-	0	gene_name 98202535|nanp-2; gene_id MSTRG.1491; transcript_id MSTRG.1491.2;
chr1	transdecoder	exon	47363571	47363666	.	-	.	gene_name 98202535|nanp-2; gene_id MSTRG.1491; transcript_id MSTRG.1491.2;
chr1	transdecoder	CDS	47363571	47363678	.	-	0	gene_name 98202535|nanp-2; gene_id MSTRG.1491; transcript_id MSTRG.1491.1;
chr1	transdecoder	exon	47363571	47363678	.	-	.	gene_name 98202535|nanp-2; gene_id MSTRG.1491; transcript_id MSTRG.1491.1;
chr1	transdecoder	exon	47363571	47363678	.	-	.	gene_name 98202535|nanp-2; gene_id MSTRG.1491; transcript_id MSTRG.1491.4;
chr1	transdecoder	exon	47363912	47364043	.	-	.	gene_name 98202535|nanp-2; gene_id MSTRG.1491; transcript_id MSTRG.1491.4;
chr1	transdecoder	CDS	47363972	47364043	.	-	0	gene_name 98202535|nanp-2; gene_id MSTRG.1491; transcript_id MSTRG.1491.4;
chr1	transdecoder	CDS	47367422	47367586	.	-	0	gene_name 98202535|nanp-2; gene_id MSTRG.1491; transcript_id MSTRG.1491.1;
chr1	transdecoder	CDS	47367422	47367586	.	-	0	gene_name 98202535|nanp-2; gene_id MSTRG.1491; transcript_id MSTRG.1491.2;
chr1	transdecoder	CDS	47367422	47367586	.	-	0	gene_name 98202535|nanp-2; gene_id MSTRG.1491; transcript_id MSTRG.1491.3;
chr1	transdecoder	CDS	47367422	47367586	.	-	0	gene_name 98202535|nanp-2; gene_id MSTRG.1491; transcript_id MSTRG.1491.4;
chr1	transdecoder	exon	47367422	47367586	.	-	.	gene_name 98202535|nanp-2; gene_id MSTRG.1491; transcript_id MSTRG.1491.1;
chr1	transdecoder	exon	47367422	47367586	.	-	.	gene_name 98202535|nanp-2; gene_id MSTRG.1491; transcript_id MSTRG.1491.2;
chr1	transdecoder	exon	47367422	47367586	.	-	.	gene_name 98202535|nanp-2; gene_id MSTRG.1491; transcript_id MSTRG.1491.3;
chr1	transdecoder	exon	47367422	47367586	.	-	.	gene_name 98202535|nanp-2; gene_id MSTRG.1491; transcript_id MSTRG.1491.4;
chr1	transdecoder	CDS	47367691	47367885	.	-	0	gene_name 98202535|nanp-2; gene_id MSTRG.1491; transcript_id MSTRG.1491.1;
chr1	transdecoder	CDS	47367691	47367885	.	-	0	gene_name 98202535|nanp-2; gene_id MSTRG.1491; transcript_id MSTRG.1491.2;
chr1	transdecoder	CDS	47367691	47367885	.	-	0	gene_name 98202535|nanp-2; gene_id MSTRG.1491; transcript_id MSTRG.1491.3;
chr1	transdecoder	CDS	47367691	47367885	.	-	0	gene_name 98202535|nanp-2; gene_id MSTRG.1491; transcript_id MSTRG.1491.4;
chr1	transdecoder	exon	47367691	47367885	.	-	.	gene_name 98202535|nanp-2; gene_id MSTRG.1491; transcript_id MSTRG.1491.1;
chr1	transdecoder	exon	47367691	47367885	.	-	.	gene_name 98202535|nanp-2; gene_id MSTRG.1491; transcript_id MSTRG.1491.2;
chr1	transdecoder	exon	47367691	47367885	.	-	.	gene_name 98202535|nanp-2; gene_id MSTRG.1491; transcript_id MSTRG.1491.3;
chr1	transdecoder	exon	47367691	47367885	.	-	.	gene_name 98202535|nanp-2; gene_id MSTRG.1491; transcript_id MSTRG.1491.4;
chr1	transdecoder	CDS	47368289	47368396	.	-	0	gene_name 98202535|nanp-2; gene_id MSTRG.1491; transcript_id MSTRG.1491.1;
chr1	transdecoder	CDS	47368289	47368396	.	-	0	gene_name 98202535|nanp-2; gene_id MSTRG.1491; transcript_id MSTRG.1491.2;
chr1	transdecoder	CDS	47368289	47368396	.	-	0	gene_name 98202535|nanp-2; gene_id MSTRG.1491; transcript_id MSTRG.1491.3;
chr1	transdecoder	CDS	47368289	47368396	.	-	0	gene_name 98202535|nanp-2; gene_id MSTRG.1491; transcript_id MSTRG.1491.4;
chr1	transdecoder	exon	47368289	47368396	.	-	.	gene_name 98202535|nanp-2; gene_id MSTRG.1491; transcript_id MSTRG.1491.1;
chr1	transdecoder	exon	47368289	47368396	.	-	.	gene_name 98202535|nanp-2; gene_id MSTRG.1491; transcript_id MSTRG.1491.2;
chr1	transdecoder	exon	47368289	47368396	.	-	.	gene_name 98202535|nanp-2; gene_id MSTRG.1491; transcript_id MSTRG.1491.3;
chr1	transdecoder	exon	47368289	47368396	.	-	.	gene_name 98202535|nanp-2; gene_id MSTRG.1491; transcript_id MSTRG.1491.4;
chr1	transdecoder	CDS	47368566	47368928	.	-	0	gene_name 98202535|nanp-2; gene_id MSTRG.1491; transcript_id MSTRG.1491.1;
chr1	transdecoder	CDS	47368566	47368928	.	-	0	gene_name 98202535|nanp-2; gene_id MSTRG.1491; transcript_id MSTRG.1491.2;
chr1	transdecoder	CDS	47368566	47368928	.	-	0	gene_name 98202535|nanp-2; gene_id MSTRG.1491; transcript_id MSTRG.1491.3;
chr1	transdecoder	CDS	47368566	47368928	.	-	0	gene_name 98202535|nanp-2; gene_id MSTRG.1491; transcript_id MSTRG.1491.4;
chr1	transdecoder	exon	47368566	47368928	.	-	.	gene_name 98202535|nanp-2; gene_id MSTRG.1491; transcript_id MSTRG.1491.1;
chr1	transdecoder	exon	47368566	47368928	.	-	.	gene_name 98202535|nanp-2; gene_id MSTRG.1491; transcript_id MSTRG.1491.2;
chr1	transdecoder	exon	47368566	47368928	.	-	.	gene_name 98202535|nanp-2; gene_id MSTRG.1491; transcript_id MSTRG.1491.3;
chr1	transdecoder	exon	47368566	47368928	.	-	.	gene_name 98202535|nanp-2; gene_id MSTRG.1491; transcript_id MSTRG.1491.4;
chr1	transdecoder	CDS	47369864	47370016	.	-	0	gene_name 98202535|nanp-2; gene_id MSTRG.1491; transcript_id MSTRG.1491.1;
chr1	transdecoder	CDS	47369864	47370016	.	-	0	gene_name 98202535|nanp-2; gene_id MSTRG.1491; transcript_id MSTRG.1491.2;
chr1	transdecoder	CDS	47369864	47370016	.	-	0	gene_name 98202535|nanp-2; gene_id MSTRG.1491; transcript_id MSTRG.1491.3;
chr1	transdecoder	CDS	47369864	47370016	.	-	0	gene_name 98202535|nanp-2; gene_id MSTRG.1491; transcript_id MSTRG.1491.4;
chr1	transdecoder	exon	47369864	47370016	.	-	.	gene_name 98202535|nanp-2; gene_id MSTRG.1491; transcript_id MSTRG.1491.1;
chr1	transdecoder	exon	47369864	47370016	.	-	.	gene_name 98202535|nanp-2; gene_id MSTRG.1491; transcript_id MSTRG.1491.2;
chr1	transdecoder	exon	47369864	47370016	.	-	.	gene_name 98202535|nanp-2; gene_id MSTRG.1491; transcript_id MSTRG.1491.3;
chr1	transdecoder	exon	47369864	47370016	.	-	.	gene_name 98202535|nanp-2; gene_id MSTRG.1491; transcript_id MSTRG.1491.4;
chr1	transdecoder	CDS	47370417	47370482	.	-	0	gene_name 98202535|nanp-2; gene_id MSTRG.1491; transcript_id MSTRG.1491.1;
chr1	transdecoder	CDS	47370417	47370482	.	-	0	gene_name 98202535|nanp-2; gene_id MSTRG.1491; transcript_id MSTRG.1491.2;
chr1	transdecoder	CDS	47370417	47370482	.	-	0	gene_name 98202535|nanp-2; gene_id MSTRG.1491; transcript_id MSTRG.1491.3;
chr1	transdecoder	CDS	47370417	47370482	.	-	0	gene_name 98202535|nanp-2; gene_id MSTRG.1491; transcript_id MSTRG.1491.4;
chr1	transdecoder	exon	47370417	47370482	.	-	.	gene_name 98202535|nanp-2; gene_id MSTRG.1491; transcript_id MSTRG.1491.1;
chr1	transdecoder	exon	47370417	47370482	.	-	.	gene_name 98202535|nanp-2; gene_id MSTRG.1491; transcript_id MSTRG.1491.2;
chr1	transdecoder	exon	47370417	47370482	.	-	.	gene_name 98202535|nanp-2; gene_id MSTRG.1491; transcript_id MSTRG.1491.3;
chr1	transdecoder	exon	47370417	47370482	.	-	.	gene_name 98202535|nanp-2; gene_id MSTRG.1491; transcript_id MSTRG.1491.4;
chr1	transdecoder	CDS	47370524	47370623	.	-	1	gene_name 98202535|nanp-2; gene_id MSTRG.1491; transcript_id MSTRG.1491.1;
chr1	transdecoder	CDS	47370524	47370623	.	-	1	gene_name 98202535|nanp-2; gene_id MSTRG.1491; transcript_id MSTRG.1491.2;
chr1	transdecoder	CDS	47370524	47370623	.	-	1	gene_name 98202535|nanp-2; gene_id MSTRG.1491; transcript_id MSTRG.1491.3;
chr1	transdecoder	CDS	47370524	47370623	.	-	1	gene_name 98202535|nanp-2; gene_id MSTRG.1491; transcript_id MSTRG.1491.4;
chr1	transdecoder	exon	47370524	47370623	.	-	.	gene_name 98202535|nanp-2; gene_id MSTRG.1491; transcript_id MSTRG.1491.1;
chr1	transdecoder	exon	47370524	47370623	.	-	.	gene_name 98202535|nanp-2; gene_id MSTRG.1491; transcript_id MSTRG.1491.2;
chr1	transdecoder	exon	47370524	47370623	.	-	.	gene_name 98202535|nanp-2; gene_id MSTRG.1491; transcript_id MSTRG.1491.3;
chr1	transdecoder	exon	47370524	47370623	.	-	.	gene_name 98202535|nanp-2; gene_id MSTRG.1491; transcript_id MSTRG.1491.4;
chr1	transdecoder	CDS	47374357	47374455	.	-	1	gene_name 98202535|nanp-2; gene_id MSTRG.1491; transcript_id MSTRG.1491.1;
chr1	transdecoder	CDS	47374357	47374455	.	-	1	gene_name 98202535|nanp-2; gene_id MSTRG.1491; transcript_id MSTRG.1491.2;
chr1	transdecoder	CDS	47374357	47374455	.	-	1	gene_name 98202535|nanp-2; gene_id MSTRG.1491; transcript_id MSTRG.1491.3;
chr1	transdecoder	exon	47374357	47374455	.	-	.	gene_name 98202535|nanp-2; gene_id MSTRG.1491; transcript_id MSTRG.1491.1;
chr1	transdecoder	exon	47374357	47374455	.	-	.	gene_name 98202535|nanp-2; gene_id MSTRG.1491; transcript_id MSTRG.1491.2;
chr1	transdecoder	exon	47374357	47374455	.	-	.	gene_name 98202535|nanp-2; gene_id MSTRG.1491; transcript_id MSTRG.1491.3;
chr1	transdecoder	CDS	47374357	47374624	.	-	0	gene_name 98202535|nanp-2; gene_id MSTRG.1491; transcript_id MSTRG.1491.4;
chr1	transdecoder	exon	47374357	47374624	.	-	.	gene_name 98202535|nanp-2; gene_id MSTRG.1491; transcript_id MSTRG.1491.4;
chr1	transdecoder	CDS	47374500	47374624	.	-	0	gene_name 98202535|nanp-2; gene_id MSTRG.1491; transcript_id MSTRG.1491.1;
chr1	transdecoder	CDS	47374500	47374624	.	-	0	gene_name 98202535|nanp-2; gene_id MSTRG.1491; transcript_id MSTRG.1491.2;
chr1	transdecoder	CDS	47374500	47374624	.	-	0	gene_name 98202535|nanp-2; gene_id MSTRG.1491; transcript_id MSTRG.1491.3;
chr1	transdecoder	exon	47374500	47374624	.	-	.	gene_name 98202535|nanp-2; gene_id MSTRG.1491; transcript_id MSTRG.1491.1;
chr1	transdecoder	exon	47374500	47374624	.	-	.	gene_name 98202535|nanp-2; gene_id MSTRG.1491; transcript_id MSTRG.1491.2;
chr1	transdecoder	exon	47374500	47374624	.	-	.	gene_name 98202535|nanp-2; gene_id MSTRG.1491; transcript_id MSTRG.1491.3;
chr1	transdecoder	CDS	47374671	47374716	.	-	1	gene_name 98202535|nanp-2; gene_id MSTRG.1491; transcript_id MSTRG.1491.1;
chr1	transdecoder	CDS	47374671	47374716	.	-	1	gene_name 98202535|nanp-2; gene_id MSTRG.1491; transcript_id MSTRG.1491.2;
chr1	transdecoder	CDS	47374671	47374716	.	-	1	gene_name 98202535|nanp-2; gene_id MSTRG.1491; transcript_id MSTRG.1491.3;
chr1	transdecoder	CDS	47374671	47374716	.	-	1	gene_name 98202535|nanp-2; gene_id MSTRG.1491; transcript_id MSTRG.1491.4;
chr1	transdecoder	exon	47374671	47374716	.	-	.	gene_name 98202535|nanp-2; gene_id MSTRG.1491; transcript_id MSTRG.1491.1;
chr1	transdecoder	exon	47374671	47374716	.	-	.	gene_name 98202535|nanp-2; gene_id MSTRG.1491; transcript_id MSTRG.1491.2;
chr1	transdecoder	exon	47374671	47374716	.	-	.	gene_name 98202535|nanp-2; gene_id MSTRG.1491; transcript_id MSTRG.1491.3;
chr1	transdecoder	exon	47374671	47374716	.	-	.	gene_name 98202535|nanp-2; gene_id MSTRG.1491; transcript_id MSTRG.1491.4;
chr1	transdecoder	three_prime_utr	47376605	47377263	.	-	.	gene_name 98202535|nanp-2; gene_id MSTRG.1491; transcript_id MSTRG.1491.5;
chr1	transdecoder	exon	47376605	47377455	.	-	.	gene_name 98202535|nanp-2; gene_id MSTRG.1491; transcript_id MSTRG.1491.5;
chr1	transdecoder	transcript	47376605	47380395	.	-	.	gene_name 98202535|nanp-2; gene_id MSTRG.1491; transcript_id MSTRG.1491.5; gene_biotype protein_coding; Info ORF type:complete (+),score=99.03,sp|Q86YD1|PTOV1_HUMAN|27.586|2.41e-13; ref_name 98202535|nanp-2; class_code y,=,m,j; inherit_ref TRUE;
chr1	transdecoder	three_prime_utr	47377172	47377263	.	-	.	gene_name 98202535|nanp-2; gene_id MSTRG.1491; transcript_id MSTRG.1491.6;
chr1	transdecoder	exon	47377172	47377455	.	-	.	gene_name 98202535|nanp-2; gene_id MSTRG.1491; transcript_id MSTRG.1491.6;
chr1	transdecoder	transcript	47377172	47380395	.	-	.	gene_name 98202535|nanp-2; gene_id MSTRG.1491; transcript_id MSTRG.1491.6; gene_biotype protein_coding; Info ORF type:complete (+),score=99.03,sp|Q86YD1|PTOV1_HUMAN|27.586|2.41e-13; ref_name 98202535|nanp-2; class_code y,=,m,j; inherit_ref TRUE;
chr1	transdecoder	three_prime_utr	47377196	47377263	.	-	.	gene_name 98202535|nanp-2; gene_id MSTRG.1491; transcript_id MSTRG.1491.7;
chr1	transdecoder	three_prime_utr	47377196	47377263	.	-	.	gene_name 98202535|nanp-2; gene_id MSTRG.1491; transcript_id MSTRG.1491.8;
chr1	transdecoder	exon	47377196	47377455	.	-	.	gene_name 98202535|nanp-2; gene_id MSTRG.1491; transcript_id MSTRG.1491.7;
chr1	transdecoder	exon	47377196	47377455	.	-	.	gene_name 98202535|nanp-2; gene_id MSTRG.1491; transcript_id MSTRG.1491.8;
chr1	transdecoder	transcript	47377196	47380395	.	-	.	gene_name 98202535|nanp-2; gene_id MSTRG.1491; transcript_id MSTRG.1491.7; gene_biotype protein_coding; Info ORF type:complete (+),score=99.03,sp|Q86YD1|PTOV1_HUMAN|27.586|2.41e-13; ref_name 98202535|nanp-2; class_code y,=,m,j; inherit_ref TRUE;
chr1	transdecoder	transcript	47377196	47380395	.	-	.	gene_name 98202535|nanp-2; gene_id MSTRG.1491; transcript_id MSTRG.1491.8; gene_biotype protein_coding; Info ORF type:complete (+),score=99.03,sp|Q86YD1|PTOV1_HUMAN|27.586|2.41e-13; ref_name 98202535|nanp-2; class_code y,=,m,j; inherit_ref TRUE;
chr1	transdecoder	CDS	47377264	47377455	.	-	0	gene_name 98202535|nanp-2; gene_id MSTRG.1491; transcript_id MSTRG.1491.5;
chr1	transdecoder	CDS	47377264	47377455	.	-	0	gene_name 98202535|nanp-2; gene_id MSTRG.1491; transcript_id MSTRG.1491.6;
chr1	transdecoder	CDS	47377264	47377455	.	-	0	gene_name 98202535|nanp-2; gene_id MSTRG.1491; transcript_id MSTRG.1491.7;
chr1	transdecoder	CDS	47377264	47377455	.	-	0	gene_name 98202535|nanp-2; gene_id MSTRG.1491; transcript_id MSTRG.1491.8;
chr1	transdecoder	CDS	47377707	47377905	.	-	1	gene_name 98202535|nanp-2; gene_id MSTRG.1491; transcript_id MSTRG.1491.7;
chr1	transdecoder	exon	47377707	47377905	.	-	.	gene_name 98202535|nanp-2; gene_id MSTRG.1491; transcript_id MSTRG.1491.7;
chr1	transdecoder	CDS	47377707	47377932	.	-	1	gene_name 98202535|nanp-2; gene_id MSTRG.1491; transcript_id MSTRG.1491.5;
chr1	transdecoder	CDS	47377707	47377932	.	-	1	gene_name 98202535|nanp-2; gene_id MSTRG.1491; transcript_id MSTRG.1491.6;
chr1	transdecoder	CDS	47377707	47377932	.	-	1	gene_name 98202535|nanp-2; gene_id MSTRG.1491; transcript_id MSTRG.1491.8;
chr1	transdecoder	exon	47377707	47377932	.	-	.	gene_name 98202535|nanp-2; gene_id MSTRG.1491; transcript_id MSTRG.1491.5;
chr1	transdecoder	exon	47377707	47377932	.	-	.	gene_name 98202535|nanp-2; gene_id MSTRG.1491; transcript_id MSTRG.1491.6;
chr1	transdecoder	exon	47377707	47377932	.	-	.	gene_name 98202535|nanp-2; gene_id MSTRG.1491; transcript_id MSTRG.1491.8;
chr1	transdecoder	CDS	47378097	47378182	.	-	0	gene_name 98202535|nanp-2; gene_id MSTRG.1491; transcript_id MSTRG.1491.8;
chr1	transdecoder	exon	47378097	47378204	.	-	.	gene_name 98202535|nanp-2; gene_id MSTRG.1491; transcript_id MSTRG.1491.8;
chr1	transdecoder	CDS	47378097	47378314	.	-	0	gene_name 98202535|nanp-2; gene_id MSTRG.1491; transcript_id MSTRG.1491.5;
chr1	transdecoder	CDS	47378097	47378314	.	-	0	gene_name 98202535|nanp-2; gene_id MSTRG.1491; transcript_id MSTRG.1491.6;
chr1	transdecoder	CDS	47378097	47378314	.	-	0	gene_name 98202535|nanp-2; gene_id MSTRG.1491; transcript_id MSTRG.1491.7;
chr1	transdecoder	exon	47378097	47378314	.	-	.	gene_name 98202535|nanp-2; gene_id MSTRG.1491; transcript_id MSTRG.1491.5;
chr1	transdecoder	exon	47378097	47378314	.	-	.	gene_name 98202535|nanp-2; gene_id MSTRG.1491; transcript_id MSTRG.1491.6;
chr1	transdecoder	exon	47378097	47378314	.	-	.	gene_name 98202535|nanp-2; gene_id MSTRG.1491; transcript_id MSTRG.1491.7;
chr1	transdecoder	CDS	47378402	47378619	.	-	0	gene_name 98202535|nanp-2; gene_id MSTRG.1491; transcript_id MSTRG.1491.5;
chr1	transdecoder	CDS	47378402	47378619	.	-	0	gene_name 98202535|nanp-2; gene_id MSTRG.1491; transcript_id MSTRG.1491.6;
chr1	transdecoder	CDS	47378402	47378619	.	-	0	gene_name 98202535|nanp-2; gene_id MSTRG.1491; transcript_id MSTRG.1491.7;
chr1	transdecoder	exon	47378402	47378619	.	-	.	gene_name 98202535|nanp-2; gene_id MSTRG.1491; transcript_id MSTRG.1491.5;
chr1	transdecoder	exon	47378402	47378619	.	-	.	gene_name 98202535|nanp-2; gene_id MSTRG.1491; transcript_id MSTRG.1491.6;
chr1	transdecoder	exon	47378402	47378619	.	-	.	gene_name 98202535|nanp-2; gene_id MSTRG.1491; transcript_id MSTRG.1491.7;
chr1	transdecoder	exon	47378462	47378619	.	-	.	gene_name 98202535|nanp-2; gene_id MSTRG.1491; transcript_id MSTRG.1491.8;
chr1	transdecoder	CDS	47378500	47378619	.	-	0	gene_name 98202535|nanp-2; gene_id MSTRG.1491; transcript_id MSTRG.1491.8;
chr1	transdecoder	CDS	47379025	47379166	.	-	1	gene_name 98202535|nanp-2; gene_id MSTRG.1491; transcript_id MSTRG.1491.5;
chr1	transdecoder	CDS	47379025	47379166	.	-	1	gene_name 98202535|nanp-2; gene_id MSTRG.1491; transcript_id MSTRG.1491.6;
chr1	transdecoder	CDS	47379025	47379166	.	-	1	gene_name 98202535|nanp-2; gene_id MSTRG.1491; transcript_id MSTRG.1491.7;
chr1	transdecoder	CDS	47379025	47379166	.	-	1	gene_name 98202535|nanp-2; gene_id MSTRG.1491; transcript_id MSTRG.1491.8;
chr1	transdecoder	exon	47379025	47379166	.	-	.	gene_name 98202535|nanp-2; gene_id MSTRG.1491; transcript_id MSTRG.1491.5;
chr1	transdecoder	exon	47379025	47379166	.	-	.	gene_name 98202535|nanp-2; gene_id MSTRG.1491; transcript_id MSTRG.1491.6;
chr1	transdecoder	exon	47379025	47379166	.	-	.	gene_name 98202535|nanp-2; gene_id MSTRG.1491; transcript_id MSTRG.1491.7;
chr1	transdecoder	exon	47379025	47379166	.	-	.	gene_name 98202535|nanp-2; gene_id MSTRG.1491; transcript_id MSTRG.1491.8;
chr1	transdecoder	CDS	47379556	47379725	.	-	0	gene_name 98202535|nanp-2; gene_id MSTRG.1491; transcript_id MSTRG.1491.5;
chr1	transdecoder	CDS	47379556	47379725	.	-	0	gene_name 98202535|nanp-2; gene_id MSTRG.1491; transcript_id MSTRG.1491.6;
chr1	transdecoder	CDS	47379556	47379725	.	-	0	gene_name 98202535|nanp-2; gene_id MSTRG.1491; transcript_id MSTRG.1491.7;
chr1	transdecoder	CDS	47379556	47379725	.	-	0	gene_name 98202535|nanp-2; gene_id MSTRG.1491; transcript_id MSTRG.1491.8;
chr1	transdecoder	exon	47379556	47379743	.	-	.	gene_name 98202535|nanp-2; gene_id MSTRG.1491; transcript_id MSTRG.1491.6;
chr1	transdecoder	exon	47379556	47379743	.	-	.	gene_name 98202535|nanp-2; gene_id MSTRG.1491; transcript_id MSTRG.1491.7;
chr1	transdecoder	exon	47379556	47379743	.	-	.	gene_name 98202535|nanp-2; gene_id MSTRG.1491; transcript_id MSTRG.1491.8;
chr1	transdecoder	exon	47379556	47380395	.	-	.	gene_name 98202535|nanp-2; gene_id MSTRG.1491; transcript_id MSTRG.1491.5;
chr1	transdecoder	five_prime_utr	47379726	47379743	.	-	.	gene_name 98202535|nanp-2; gene_id MSTRG.1491; transcript_id MSTRG.1491.6;
chr1	transdecoder	five_prime_utr	47379726	47379743	.	-	.	gene_name 98202535|nanp-2; gene_id MSTRG.1491; transcript_id MSTRG.1491.7;
chr1	transdecoder	five_prime_utr	47379726	47379743	.	-	.	gene_name 98202535|nanp-2; gene_id MSTRG.1491; transcript_id MSTRG.1491.8;
chr1	transdecoder	five_prime_utr	47379726	47380395	.	-	.	gene_name 98202535|nanp-2; gene_id MSTRG.1491; transcript_id MSTRG.1491.5;
chr1	transdecoder	CDS	47380177	47380322	.	-	0	gene_name 98202535|nanp-2; gene_id MSTRG.1491; transcript_id MSTRG.1491.1;
chr1	transdecoder	CDS	47380177	47380322	.	-	0	gene_name 98202535|nanp-2; gene_id MSTRG.1491; transcript_id MSTRG.1491.2;
chr1	transdecoder	CDS	47380177	47380322	.	-	0	gene_name 98202535|nanp-2; gene_id MSTRG.1491; transcript_id MSTRG.1491.3;
chr1	transdecoder	CDS	47380177	47380322	.	-	0	gene_name 98202535|nanp-2; gene_id MSTRG.1491; transcript_id MSTRG.1491.4;
chr1	transdecoder	exon	47380177	47380395	.	-	.	gene_name 98202535|nanp-2; gene_id MSTRG.1491; transcript_id MSTRG.1491.1;
chr1	transdecoder	exon	47380177	47380395	.	-	.	gene_name 98202535|nanp-2; gene_id MSTRG.1491; transcript_id MSTRG.1491.2;
chr1	transdecoder	exon	47380177	47380395	.	-	.	gene_name 98202535|nanp-2; gene_id MSTRG.1491; transcript_id MSTRG.1491.3;
chr1	transdecoder	exon	47380177	47380395	.	-	.	gene_name 98202535|nanp-2; gene_id MSTRG.1491; transcript_id MSTRG.1491.4;
chr1	transdecoder	exon	47380177	47380395	.	-	.	gene_name 98202535|nanp-2; gene_id MSTRG.1491; transcript_id MSTRG.1491.6;
chr1	transdecoder	exon	47380177	47380395	.	-	.	gene_name 98202535|nanp-2; gene_id MSTRG.1491; transcript_id MSTRG.1491.7;
chr1	transdecoder	exon	47380177	47380395	.	-	.	gene_name 98202535|nanp-2; gene_id MSTRG.1491; transcript_id MSTRG.1491.8;
chr1	transdecoder	five_prime_utr	47380177	47380395	.	-	.	gene_name 98202535|nanp-2; gene_id MSTRG.1491; transcript_id MSTRG.1491.6;
chr1	transdecoder	five_prime_utr	47380177	47380395	.	-	.	gene_name 98202535|nanp-2; gene_id MSTRG.1491; transcript_id MSTRG.1491.7;
chr1	transdecoder	five_prime_utr	47380177	47380395	.	-	.	gene_name 98202535|nanp-2; gene_id MSTRG.1491; transcript_id MSTRG.1491.8;
chr1	transdecoder	five_prime_utr	47380323	47380395	.	-	.	gene_name 98202535|nanp-2; gene_id MSTRG.1491; transcript_id MSTRG.1491.1;
chr1	transdecoder	five_prime_utr	47380323	47380395	.	-	.	gene_name 98202535|nanp-2; gene_id MSTRG.1491; transcript_id MSTRG.1491.2;
chr1	transdecoder	five_prime_utr	47380323	47380395	.	-	.	gene_name 98202535|nanp-2; gene_id MSTRG.1491; transcript_id MSTRG.1491.3;
chr1	transdecoder	five_prime_utr	47380323	47380395	.	-	.	gene_name 98202535|nanp-2; gene_id MSTRG.1491; transcript_id MSTRG.1491.4;
chr1	transdecoder	three_prime_utr	47434812	47434922	.	-	.	gene_name 98041748|gulp1; gene_id MSTRG.1492; transcript_id MSTRG.1492.1;
chr1	transdecoder	three_prime_utr	47434812	47434922	.	-	.	gene_name 98041748|gulp1; gene_id MSTRG.1492; transcript_id MSTRG.1492.2;
chr1	transdecoder	exon	47434812	47434982	.	-	.	gene_name 98041748|gulp1; gene_id MSTRG.1492; transcript_id MSTRG.1492.1;
chr1	transdecoder	exon	47434812	47434982	.	-	.	gene_name 98041748|gulp1; gene_id MSTRG.1492; transcript_id MSTRG.1492.2;
chr1	transdecoder	transcript	47434812	47441456	.	-	.	gene_name 98041748|gulp1; gene_id MSTRG.1492; transcript_id MSTRG.1492.2; gene_biotype protein_coding; Info ORF type:complete (+),score=65.83,sp|Q9UBP9|GULP1_HUMAN|32.119|1.26e-38; ref_name 98041748|gulp1; class_code j; inherit_ref TRUE;
chr1	transdecoder	gene	47434812	47444312	.	-	.	gene_name 98041748|gulp1; gene_id MSTRG.1492; transcript_id NA; gene_biotype protein_coding; Info ORF type:complete (+),score=65.83,sp|Q9UBP9|GULP1_HUMAN|32.119|1.26e-38; ref_name 98041748|gulp1; class_code j; inherit_ref TRUE;
chr1	transdecoder	transcript	47434812	47444312	.	-	.	gene_name 98041748|gulp1; gene_id MSTRG.1492; transcript_id MSTRG.1492.1; gene_biotype protein_coding; Info ORF type:complete (+),score=65.83,sp|Q9UBP9|GULP1_HUMAN|32.119|1.26e-38; ref_name 98041748|gulp1; class_code j; inherit_ref TRUE;
chr1	transdecoder	CDS	47434923	47434982	.	-	0	gene_name 98041748|gulp1; gene_id MSTRG.1492; transcript_id MSTRG.1492.1;
chr1	transdecoder	CDS	47434923	47434982	.	-	0	gene_name 98041748|gulp1; gene_id MSTRG.1492; transcript_id MSTRG.1492.2;
chr1	transdecoder	CDS	47436575	47436636	.	-	2	gene_name 98041748|gulp1; gene_id MSTRG.1492; transcript_id MSTRG.1492.1;
chr1	transdecoder	CDS	47436575	47436636	.	-	2	gene_name 98041748|gulp1; gene_id MSTRG.1492; transcript_id MSTRG.1492.2;
chr1	transdecoder	exon	47436575	47436636	.	-	.	gene_name 98041748|gulp1; gene_id MSTRG.1492; transcript_id MSTRG.1492.1;
chr1	transdecoder	exon	47436575	47436636	.	-	.	gene_name 98041748|gulp1; gene_id MSTRG.1492; transcript_id MSTRG.1492.2;
chr1	transdecoder	CDS	47436679	47436753	.	-	2	gene_name 98041748|gulp1; gene_id MSTRG.1492; transcript_id MSTRG.1492.1;
chr1	transdecoder	CDS	47436679	47436753	.	-	2	gene_name 98041748|gulp1; gene_id MSTRG.1492; transcript_id MSTRG.1492.2;
chr1	transdecoder	exon	47436679	47436753	.	-	.	gene_name 98041748|gulp1; gene_id MSTRG.1492; transcript_id MSTRG.1492.1;
chr1	transdecoder	exon	47436679	47436753	.	-	.	gene_name 98041748|gulp1; gene_id MSTRG.1492; transcript_id MSTRG.1492.2;
chr1	transdecoder	CDS	47436930	47436993	.	-	0	gene_name 98041748|gulp1; gene_id MSTRG.1492; transcript_id MSTRG.1492.1;
chr1	transdecoder	CDS	47436930	47436993	.	-	0	gene_name 98041748|gulp1; gene_id MSTRG.1492; transcript_id MSTRG.1492.2;
chr1	transdecoder	exon	47436930	47436993	.	-	.	gene_name 98041748|gulp1; gene_id MSTRG.1492; transcript_id MSTRG.1492.1;
chr1	transdecoder	exon	47436930	47436993	.	-	.	gene_name 98041748|gulp1; gene_id MSTRG.1492; transcript_id MSTRG.1492.2;
chr1	transdecoder	CDS	47437038	47437142	.	-	0	gene_name 98041748|gulp1; gene_id MSTRG.1492; transcript_id MSTRG.1492.1;
chr1	transdecoder	CDS	47437038	47437142	.	-	0	gene_name 98041748|gulp1; gene_id MSTRG.1492; transcript_id MSTRG.1492.2;
chr1	transdecoder	exon	47437038	47437142	.	-	.	gene_name 98041748|gulp1; gene_id MSTRG.1492; transcript_id MSTRG.1492.1;
chr1	transdecoder	exon	47437038	47437142	.	-	.	gene_name 98041748|gulp1; gene_id MSTRG.1492; transcript_id MSTRG.1492.2;
chr1	transdecoder	CDS	47437295	47437411	.	-	0	gene_name 98041748|gulp1; gene_id MSTRG.1492; transcript_id MSTRG.1492.1;
chr1	transdecoder	CDS	47437295	47437411	.	-	0	gene_name 98041748|gulp1; gene_id MSTRG.1492; transcript_id MSTRG.1492.2;
chr1	transdecoder	exon	47437295	47437411	.	-	.	gene_name 98041748|gulp1; gene_id MSTRG.1492; transcript_id MSTRG.1492.1;
chr1	transdecoder	exon	47437295	47437411	.	-	.	gene_name 98041748|gulp1; gene_id MSTRG.1492; transcript_id MSTRG.1492.2;
chr1	transdecoder	CDS	47438523	47438684	.	-	0	gene_name 98041748|gulp1; gene_id MSTRG.1492; transcript_id MSTRG.1492.1;
chr1	transdecoder	CDS	47438523	47438684	.	-	0	gene_name 98041748|gulp1; gene_id MSTRG.1492; transcript_id MSTRG.1492.2;
chr1	transdecoder	exon	47438523	47438684	.	-	.	gene_name 98041748|gulp1; gene_id MSTRG.1492; transcript_id MSTRG.1492.1;
chr1	transdecoder	exon	47438523	47438684	.	-	.	gene_name 98041748|gulp1; gene_id MSTRG.1492; transcript_id MSTRG.1492.2;
chr1	transdecoder	CDS	47438831	47439066	.	-	2	gene_name 98041748|gulp1; gene_id MSTRG.1492; transcript_id MSTRG.1492.1;
chr1	transdecoder	CDS	47438831	47439066	.	-	2	gene_name 98041748|gulp1; gene_id MSTRG.1492; transcript_id MSTRG.1492.2;
chr1	transdecoder	exon	47438831	47439066	.	-	.	gene_name 98041748|gulp1; gene_id MSTRG.1492; transcript_id MSTRG.1492.1;
chr1	transdecoder	exon	47438831	47439066	.	-	.	gene_name 98041748|gulp1; gene_id MSTRG.1492; transcript_id MSTRG.1492.2;
chr1	transdecoder	CDS	47441156	47441231	.	-	0	gene_name 98041748|gulp1; gene_id MSTRG.1492; transcript_id MSTRG.1492.1;
chr1	transdecoder	CDS	47441156	47441231	.	-	0	gene_name 98041748|gulp1; gene_id MSTRG.1492; transcript_id MSTRG.1492.2;
chr1	transdecoder	exon	47441156	47441281	.	-	.	gene_name 98041748|gulp1; gene_id MSTRG.1492; transcript_id MSTRG.1492.1;
chr1	transdecoder	exon	47441156	47441298	.	-	.	gene_name 98041748|gulp1; gene_id MSTRG.1492; transcript_id MSTRG.1492.2;
chr1	transdecoder	five_prime_utr	47441232	47441281	.	-	.	gene_name 98041748|gulp1; gene_id MSTRG.1492; transcript_id MSTRG.1492.1;
chr1	transdecoder	five_prime_utr	47441232	47441298	.	-	.	gene_name 98041748|gulp1; gene_id MSTRG.1492; transcript_id MSTRG.1492.2;
chr1	transdecoder	exon	47441414	47441456	.	-	.	gene_name 98041748|gulp1; gene_id MSTRG.1492; transcript_id MSTRG.1492.2;
chr1	transdecoder	five_prime_utr	47441414	47441456	.	-	.	gene_name 98041748|gulp1; gene_id MSTRG.1492; transcript_id MSTRG.1492.2;
chr1	transdecoder	exon	47444136	47444312	.	-	.	gene_name 98041748|gulp1; gene_id MSTRG.1492; transcript_id MSTRG.1492.1;
chr1	transdecoder	five_prime_utr	47444136	47444312	.	-	.	gene_name 98041748|gulp1; gene_id MSTRG.1492; transcript_id MSTRG.1492.1;
chr1	transdecoder	exon	47444166	47444379	.	+	.	gene_name 98202542|nat10-2; gene_id MSTRG.1493; transcript_id MSTRG.1493.1;
chr1	transdecoder	five_prime_utr	47444166	47444379	.	+	.	gene_name 98202542|nat10-2; gene_id MSTRG.1493; transcript_id MSTRG.1493.1;
chr1	transdecoder	gene	47444166	47477498	.	+	.	gene_name 98202542|nat10-2; gene_id MSTRG.1493; transcript_id NA; gene_biotype protein_coding; Info ORF type:complete (+),score=167.47,sp|Q9H0A0|NAT10_HUMAN|58.704|0.0; ref_name 98202542|nat10-2; class_code j,=; inherit_ref TRUE;
chr1	transdecoder	transcript	47444166	47477498	.	+	.	gene_name 98202542|nat10-2; gene_id MSTRG.1493; transcript_id MSTRG.1493.1; gene_biotype protein_coding; Info ORF type:complete (+),score=167.47,sp|Q9H0A0|NAT10_HUMAN|58.704|0.0; ref_name 98202542|nat10-2; class_code j,=; inherit_ref TRUE;
chr1	transdecoder	exon	47444303	47444379	.	+	.	gene_name 98202542|nat10-2; gene_id MSTRG.1493; transcript_id MSTRG.1493.2;
chr1	transdecoder	five_prime_utr	47444303	47444379	.	+	.	gene_name 98202542|nat10-2; gene_id MSTRG.1493; transcript_id MSTRG.1493.2;
chr1	transdecoder	transcript	47444303	47477498	.	+	.	gene_name 98202542|nat10-2; gene_id MSTRG.1493; transcript_id MSTRG.1493.2; gene_biotype protein_coding; Info ORF type:complete (+),score=167.47,sp|Q9H0A0|NAT10_HUMAN|58.704|0.0; ref_name 98202542|nat10-2; class_code j,=; inherit_ref TRUE;
chr1	transdecoder	exon	47444561	47444892	.	+	.	gene_name 98202542|nat10-2; gene_id MSTRG.1493; transcript_id MSTRG.1493.3;
chr1	transdecoder	five_prime_utr	47444561	47444892	.	+	.	gene_name 98202542|nat10-2; gene_id MSTRG.1493; transcript_id MSTRG.1493.3;
chr1	transdecoder	transcript	47444561	47477498	.	+	.	gene_name 98202542|nat10-2; gene_id MSTRG.1493; transcript_id MSTRG.1493.3; gene_biotype protein_coding; Info ORF type:complete (+),score=167.47,sp|Q9H0A0|NAT10_HUMAN|58.704|0.0; ref_name 98202542|nat10-2; class_code j,=; inherit_ref TRUE;
chr1	transdecoder	exon	47447552	47447601	.	+	.	gene_name 98202542|nat10-2; gene_id MSTRG.1493; transcript_id MSTRG.1493.4;
chr1	transdecoder	five_prime_utr	47447552	47447601	.	+	.	gene_name 98202542|nat10-2; gene_id MSTRG.1493; transcript_id MSTRG.1493.4;
chr1	transdecoder	transcript	47447552	47477498	.	+	.	gene_name 98202542|nat10-2; gene_id MSTRG.1493; transcript_id MSTRG.1493.4; gene_biotype protein_coding; Info ORF type:complete (+),score=167.47,sp|Q9H0A0|NAT10_HUMAN|58.704|0.0; ref_name 98202542|nat10-2; class_code j,=; inherit_ref TRUE;
chr1	transdecoder	exon	47448083	47448233	.	+	.	gene_name 98202542|nat10-2; gene_id MSTRG.1493; transcript_id MSTRG.1493.5;
chr1	transdecoder	five_prime_utr	47448083	47448233	.	+	.	gene_name 98202542|nat10-2; gene_id MSTRG.1493; transcript_id MSTRG.1493.5;
chr1	transdecoder	five_prime_utr	47448083	47448258	.	+	.	gene_name 98202542|nat10-2; gene_id MSTRG.1493; transcript_id MSTRG.1493.6;
chr1	transdecoder	exon	47448083	47448290	.	+	.	gene_name 98202542|nat10-2; gene_id MSTRG.1493; transcript_id MSTRG.1493.6;
chr1	transdecoder	transcript	47448083	47477498	.	+	.	gene_name 98202542|nat10-2; gene_id MSTRG.1493; transcript_id MSTRG.1493.5; gene_biotype protein_coding; Info ORF type:complete (+),score=167.47,sp|Q9H0A0|NAT10_HUMAN|58.704|0.0; ref_name 98202542|nat10-2; class_code j,=; inherit_ref TRUE;
chr1	transdecoder	transcript	47448083	47477498	.	+	.	gene_name 98202542|nat10-2; gene_id MSTRG.1493; transcript_id MSTRG.1493.6; gene_biotype protein_coding; Info ORF type:complete (+),score=167.47,sp|Q9H0A0|NAT10_HUMAN|58.704|0.0; ref_name 98202542|nat10-2; class_code j,=; inherit_ref TRUE;
chr1	transdecoder	exon	47448117	47448233	.	+	.	gene_name 98202542|nat10-2; gene_id MSTRG.1493; transcript_id MSTRG.1493.7;
chr1	transdecoder	five_prime_utr	47448117	47448233	.	+	.	gene_name 98202542|nat10-2; gene_id MSTRG.1493; transcript_id MSTRG.1493.7;
chr1	transdecoder	transcript	47448117	47477498	.	+	.	gene_name 98202542|nat10-2; gene_id MSTRG.1493; transcript_id MSTRG.1493.7; gene_biotype protein_coding; Info ORF type:complete (+),score=167.47,sp|Q9H0A0|NAT10_HUMAN|58.704|0.0; ref_name 98202542|nat10-2; class_code j,=; inherit_ref TRUE;
chr1	transdecoder	CDS	47448259	47448290	.	+	0	gene_name 98202542|nat10-2; gene_id MSTRG.1493; transcript_id MSTRG.1493.6;
chr1	transdecoder	five_prime_utr	47449473	47449473	.	+	.	gene_name 98202542|nat10-2; gene_id MSTRG.1493; transcript_id MSTRG.1493.1;
chr1	transdecoder	five_prime_utr	47449473	47449473	.	+	.	gene_name 98202542|nat10-2; gene_id MSTRG.1493; transcript_id MSTRG.1493.3;
chr1	transdecoder	five_prime_utr	47449473	47449473	.	+	.	gene_name 98202542|nat10-2; gene_id MSTRG.1493; transcript_id MSTRG.1493.4;
chr1	transdecoder	five_prime_utr	47449473	47449473	.	+	.	gene_name 98202542|nat10-2; gene_id MSTRG.1493; transcript_id MSTRG.1493.5;
chr1	transdecoder	five_prime_utr	47449473	47449473	.	+	.	gene_name 98202542|nat10-2; gene_id MSTRG.1493; transcript_id MSTRG.1493.7;
chr1	transdecoder	CDS	47449473	47449581	.	+	1	gene_name 98202542|nat10-2; gene_id MSTRG.1493; transcript_id MSTRG.1493.6;
chr1	transdecoder	exon	47449473	47449581	.	+	.	gene_name 98202542|nat10-2; gene_id MSTRG.1493; transcript_id MSTRG.1493.1;
chr1	transdecoder	exon	47449473	47449581	.	+	.	gene_name 98202542|nat10-2; gene_id MSTRG.1493; transcript_id MSTRG.1493.2;
chr1	transdecoder	exon	47449473	47449581	.	+	.	gene_name 98202542|nat10-2; gene_id MSTRG.1493; transcript_id MSTRG.1493.3;
chr1	transdecoder	exon	47449473	47449581	.	+	.	gene_name 98202542|nat10-2; gene_id MSTRG.1493; transcript_id MSTRG.1493.4;
chr1	transdecoder	exon	47449473	47449581	.	+	.	gene_name 98202542|nat10-2; gene_id MSTRG.1493; transcript_id MSTRG.1493.5;
chr1	transdecoder	exon	47449473	47449581	.	+	.	gene_name 98202542|nat10-2; gene_id MSTRG.1493; transcript_id MSTRG.1493.6;
chr1	transdecoder	exon	47449473	47449581	.	+	.	gene_name 98202542|nat10-2; gene_id MSTRG.1493; transcript_id MSTRG.1493.7;
chr1	transdecoder	five_prime_utr	47449473	47449581	.	+	.	gene_name 98202542|nat10-2; gene_id MSTRG.1493; transcript_id MSTRG.1493.2;
chr1	transdecoder	CDS	47449474	47449581	.	+	0	gene_name 98202542|nat10-2; gene_id MSTRG.1493; transcript_id MSTRG.1493.1;
chr1	transdecoder	CDS	47449474	47449581	.	+	0	gene_name 98202542|nat10-2; gene_id MSTRG.1493; transcript_id MSTRG.1493.3;
chr1	transdecoder	CDS	47449474	47449581	.	+	0	gene_name 98202542|nat10-2; gene_id MSTRG.1493; transcript_id MSTRG.1493.4;
chr1	transdecoder	CDS	47449474	47449581	.	+	0	gene_name 98202542|nat10-2; gene_id MSTRG.1493; transcript_id MSTRG.1493.5;
chr1	transdecoder	CDS	47449474	47449581	.	+	0	gene_name 98202542|nat10-2; gene_id MSTRG.1493; transcript_id MSTRG.1493.7;
chr1	transdecoder	exon	47449781	47449868	.	+	.	gene_name 98202542|nat10-2; gene_id MSTRG.1493; transcript_id MSTRG.1493.2;
chr1	transdecoder	five_prime_utr	47449781	47449868	.	+	.	gene_name 98202542|nat10-2; gene_id MSTRG.1493; transcript_id MSTRG.1493.2;
chr1	transdecoder	CDS	47449781	47449872	.	+	0	gene_name 98202542|nat10-2; gene_id MSTRG.1493; transcript_id MSTRG.1493.1;
chr1	transdecoder	CDS	47449781	47449872	.	+	0	gene_name 98202542|nat10-2; gene_id MSTRG.1493; transcript_id MSTRG.1493.3;
chr1	transdecoder	CDS	47449781	47449872	.	+	0	gene_name 98202542|nat10-2; gene_id MSTRG.1493; transcript_id MSTRG.1493.4;
chr1	transdecoder	CDS	47449781	47449872	.	+	0	gene_name 98202542|nat10-2; gene_id MSTRG.1493; transcript_id MSTRG.1493.5;
chr1	transdecoder	CDS	47449781	47449872	.	+	0	gene_name 98202542|nat10-2; gene_id MSTRG.1493; transcript_id MSTRG.1493.6;
chr1	transdecoder	CDS	47449781	47449872	.	+	0	gene_name 98202542|nat10-2; gene_id MSTRG.1493; transcript_id MSTRG.1493.7;
chr1	transdecoder	exon	47449781	47449872	.	+	.	gene_name 98202542|nat10-2; gene_id MSTRG.1493; transcript_id MSTRG.1493.1;
chr1	transdecoder	exon	47449781	47449872	.	+	.	gene_name 98202542|nat10-2; gene_id MSTRG.1493; transcript_id MSTRG.1493.3;
chr1	transdecoder	exon	47449781	47449872	.	+	.	gene_name 98202542|nat10-2; gene_id MSTRG.1493; transcript_id MSTRG.1493.4;
chr1	transdecoder	exon	47449781	47449872	.	+	.	gene_name 98202542|nat10-2; gene_id MSTRG.1493; transcript_id MSTRG.1493.5;
chr1	transdecoder	exon	47449781	47449872	.	+	.	gene_name 98202542|nat10-2; gene_id MSTRG.1493; transcript_id MSTRG.1493.6;
chr1	transdecoder	exon	47449781	47449872	.	+	.	gene_name 98202542|nat10-2; gene_id MSTRG.1493; transcript_id MSTRG.1493.7;
chr1	transdecoder	five_prime_utr	47449919	47449934	.	+	.	gene_name 98202542|nat10-2; gene_id MSTRG.1493; transcript_id MSTRG.1493.2;
chr1	transdecoder	CDS	47449919	47450087	.	+	1	gene_name 98202542|nat10-2; gene_id MSTRG.1493; transcript_id MSTRG.1493.1;
chr1	transdecoder	CDS	47449919	47450087	.	+	1	gene_name 98202542|nat10-2; gene_id MSTRG.1493; transcript_id MSTRG.1493.3;
chr1	transdecoder	CDS	47449919	47450087	.	+	1	gene_name 98202542|nat10-2; gene_id MSTRG.1493; transcript_id MSTRG.1493.4;
chr1	transdecoder	CDS	47449919	47450087	.	+	1	gene_name 98202542|nat10-2; gene_id MSTRG.1493; transcript_id MSTRG.1493.5;
chr1	transdecoder	CDS	47449919	47450087	.	+	1	gene_name 98202542|nat10-2; gene_id MSTRG.1493; transcript_id MSTRG.1493.6;
chr1	transdecoder	CDS	47449919	47450087	.	+	1	gene_name 98202542|nat10-2; gene_id MSTRG.1493; transcript_id MSTRG.1493.7;
chr1	transdecoder	exon	47449919	47450087	.	+	.	gene_name 98202542|nat10-2; gene_id MSTRG.1493; transcript_id MSTRG.1493.1;
chr1	transdecoder	exon	47449919	47450087	.	+	.	gene_name 98202542|nat10-2; gene_id MSTRG.1493; transcript_id MSTRG.1493.2;
chr1	transdecoder	exon	47449919	47450087	.	+	.	gene_name 98202542|nat10-2; gene_id MSTRG.1493; transcript_id MSTRG.1493.3;
chr1	transdecoder	exon	47449919	47450087	.	+	.	gene_name 98202542|nat10-2; gene_id MSTRG.1493; transcript_id MSTRG.1493.4;
chr1	transdecoder	exon	47449919	47450087	.	+	.	gene_name 98202542|nat10-2; gene_id MSTRG.1493; transcript_id MSTRG.1493.5;
chr1	transdecoder	exon	47449919	47450087	.	+	.	gene_name 98202542|nat10-2; gene_id MSTRG.1493; transcript_id MSTRG.1493.6;
chr1	transdecoder	exon	47449919	47450087	.	+	.	gene_name 98202542|nat10-2; gene_id MSTRG.1493; transcript_id MSTRG.1493.7;
chr1	transdecoder	CDS	47449935	47450087	.	+	0	gene_name 98202542|nat10-2; gene_id MSTRG.1493; transcript_id MSTRG.1493.2;
chr1	transdecoder	CDS	47450160	47450344	.	+	0	gene_name 98202542|nat10-2; gene_id MSTRG.1493; transcript_id MSTRG.1493.1;
chr1	transdecoder	CDS	47450160	47450344	.	+	0	gene_name 98202542|nat10-2; gene_id MSTRG.1493; transcript_id MSTRG.1493.2;
chr1	transdecoder	CDS	47450160	47450344	.	+	0	gene_name 98202542|nat10-2; gene_id MSTRG.1493; transcript_id MSTRG.1493.3;
chr1	transdecoder	CDS	47450160	47450344	.	+	0	gene_name 98202542|nat10-2; gene_id MSTRG.1493; transcript_id MSTRG.1493.4;
chr1	transdecoder	CDS	47450160	47450344	.	+	0	gene_name 98202542|nat10-2; gene_id MSTRG.1493; transcript_id MSTRG.1493.5;
chr1	transdecoder	CDS	47450160	47450344	.	+	0	gene_name 98202542|nat10-2; gene_id MSTRG.1493; transcript_id MSTRG.1493.6;
chr1	transdecoder	CDS	47450160	47450344	.	+	0	gene_name 98202542|nat10-2; gene_id MSTRG.1493; transcript_id MSTRG.1493.7;
chr1	transdecoder	exon	47450160	47450344	.	+	.	gene_name 98202542|nat10-2; gene_id MSTRG.1493; transcript_id MSTRG.1493.1;
chr1	transdecoder	exon	47450160	47450344	.	+	.	gene_name 98202542|nat10-2; gene_id MSTRG.1493; transcript_id MSTRG.1493.2;
chr1	transdecoder	exon	47450160	47450344	.	+	.	gene_name 98202542|nat10-2; gene_id MSTRG.1493; transcript_id MSTRG.1493.3;
chr1	transdecoder	exon	47450160	47450344	.	+	.	gene_name 98202542|nat10-2; gene_id MSTRG.1493; transcript_id MSTRG.1493.4;
chr1	transdecoder	exon	47450160	47450344	.	+	.	gene_name 98202542|nat10-2; gene_id MSTRG.1493; transcript_id MSTRG.1493.5;
chr1	transdecoder	exon	47450160	47450344	.	+	.	gene_name 98202542|nat10-2; gene_id MSTRG.1493; transcript_id MSTRG.1493.6;
chr1	transdecoder	exon	47450160	47450344	.	+	.	gene_name 98202542|nat10-2; gene_id MSTRG.1493; transcript_id MSTRG.1493.7;
chr1	transdecoder	CDS	47450920	47451031	.	+	1	gene_name 98202542|nat10-2; gene_id MSTRG.1493; transcript_id MSTRG.1493.1;
chr1	transdecoder	CDS	47450920	47451031	.	+	1	gene_name 98202542|nat10-2; gene_id MSTRG.1493; transcript_id MSTRG.1493.2;
chr1	transdecoder	CDS	47450920	47451031	.	+	1	gene_name 98202542|nat10-2; gene_id MSTRG.1493; transcript_id MSTRG.1493.3;
chr1	transdecoder	CDS	47450920	47451031	.	+	1	gene_name 98202542|nat10-2; gene_id MSTRG.1493; transcript_id MSTRG.1493.4;
chr1	transdecoder	CDS	47450920	47451031	.	+	1	gene_name 98202542|nat10-2; gene_id MSTRG.1493; transcript_id MSTRG.1493.5;
chr1	transdecoder	CDS	47450920	47451031	.	+	1	gene_name 98202542|nat10-2; gene_id MSTRG.1493; transcript_id MSTRG.1493.6;
chr1	transdecoder	CDS	47450920	47451031	.	+	1	gene_name 98202542|nat10-2; gene_id MSTRG.1493; transcript_id MSTRG.1493.7;
chr1	transdecoder	exon	47450920	47451031	.	+	.	gene_name 98202542|nat10-2; gene_id MSTRG.1493; transcript_id MSTRG.1493.1;
chr1	transdecoder	exon	47450920	47451031	.	+	.	gene_name 98202542|nat10-2; gene_id MSTRG.1493; transcript_id MSTRG.1493.2;
chr1	transdecoder	exon	47450920	47451031	.	+	.	gene_name 98202542|nat10-2; gene_id MSTRG.1493; transcript_id MSTRG.1493.3;
chr1	transdecoder	exon	47450920	47451031	.	+	.	gene_name 98202542|nat10-2; gene_id MSTRG.1493; transcript_id MSTRG.1493.4;
chr1	transdecoder	exon	47450920	47451031	.	+	.	gene_name 98202542|nat10-2; gene_id MSTRG.1493; transcript_id MSTRG.1493.5;
chr1	transdecoder	exon	47450920	47451031	.	+	.	gene_name 98202542|nat10-2; gene_id MSTRG.1493; transcript_id MSTRG.1493.6;
chr1	transdecoder	exon	47450920	47451031	.	+	.	gene_name 98202542|nat10-2; gene_id MSTRG.1493; transcript_id MSTRG.1493.7;
chr1	transdecoder	CDS	47454097	47454201	.	+	0	gene_name 98202542|nat10-2; gene_id MSTRG.1493; transcript_id MSTRG.1493.1;
chr1	transdecoder	CDS	47454097	47454201	.	+	0	gene_name 98202542|nat10-2; gene_id MSTRG.1493; transcript_id MSTRG.1493.2;
chr1	transdecoder	CDS	47454097	47454201	.	+	0	gene_name 98202542|nat10-2; gene_id MSTRG.1493; transcript_id MSTRG.1493.3;
chr1	transdecoder	CDS	47454097	47454201	.	+	0	gene_name 98202542|nat10-2; gene_id MSTRG.1493; transcript_id MSTRG.1493.4;
chr1	transdecoder	CDS	47454097	47454201	.	+	0	gene_name 98202542|nat10-2; gene_id MSTRG.1493; transcript_id MSTRG.1493.5;
chr1	transdecoder	CDS	47454097	47454201	.	+	0	gene_name 98202542|nat10-2; gene_id MSTRG.1493; transcript_id MSTRG.1493.6;
chr1	transdecoder	CDS	47454097	47454201	.	+	0	gene_name 98202542|nat10-2; gene_id MSTRG.1493; transcript_id MSTRG.1493.7;
chr1	transdecoder	exon	47454097	47454201	.	+	.	gene_name 98202542|nat10-2; gene_id MSTRG.1493; transcript_id MSTRG.1493.1;
chr1	transdecoder	exon	47454097	47454201	.	+	.	gene_name 98202542|nat10-2; gene_id MSTRG.1493; transcript_id MSTRG.1493.2;
chr1	transdecoder	exon	47454097	47454201	.	+	.	gene_name 98202542|nat10-2; gene_id MSTRG.1493; transcript_id MSTRG.1493.3;
chr1	transdecoder	exon	47454097	47454201	.	+	.	gene_name 98202542|nat10-2; gene_id MSTRG.1493; transcript_id MSTRG.1493.4;
chr1	transdecoder	exon	47454097	47454201	.	+	.	gene_name 98202542|nat10-2; gene_id MSTRG.1493; transcript_id MSTRG.1493.5;
chr1	transdecoder	exon	47454097	47454201	.	+	.	gene_name 98202542|nat10-2; gene_id MSTRG.1493; transcript_id MSTRG.1493.6;
chr1	transdecoder	exon	47454097	47454201	.	+	.	gene_name 98202542|nat10-2; gene_id MSTRG.1493; transcript_id MSTRG.1493.7;
chr1	transdecoder	exon	47460031	47460103	.	+	.	gene_name 98202542|nat10-2; gene_id MSTRG.1493; transcript_id MSTRG.1493.8;
chr1	transdecoder	five_prime_utr	47460031	47460103	.	+	.	gene_name 98202542|nat10-2; gene_id MSTRG.1493; transcript_id MSTRG.1493.8;
chr1	transdecoder	transcript	47460031	47477498	.	+	.	gene_name 98202542|nat10-2; gene_id MSTRG.1493; transcript_id MSTRG.1493.8; gene_biotype protein_coding; Info ORF type:complete (+),score=167.47,sp|Q9H0A0|NAT10_HUMAN|58.704|0.0; ref_name 98202542|nat10-2; class_code j,=; inherit_ref TRUE;
chr1	transdecoder	five_prime_utr	47462927	47463175	.	+	.	gene_name 98202542|nat10-2; gene_id MSTRG.1493; transcript_id MSTRG.1493.8;
chr1	transdecoder	CDS	47462927	47463253	.	+	0	gene_name 98202542|nat10-2; gene_id MSTRG.1493; transcript_id MSTRG.1493.1;
chr1	transdecoder	CDS	47462927	47463253	.	+	0	gene_name 98202542|nat10-2; gene_id MSTRG.1493; transcript_id MSTRG.1493.2;
chr1	transdecoder	CDS	47462927	47463253	.	+	0	gene_name 98202542|nat10-2; gene_id MSTRG.1493; transcript_id MSTRG.1493.3;
chr1	transdecoder	CDS	47462927	47463253	.	+	0	gene_name 98202542|nat10-2; gene_id MSTRG.1493; transcript_id MSTRG.1493.4;
chr1	transdecoder	CDS	47462927	47463253	.	+	0	gene_name 98202542|nat10-2; gene_id MSTRG.1493; transcript_id MSTRG.1493.5;
chr1	transdecoder	CDS	47462927	47463253	.	+	0	gene_name 98202542|nat10-2; gene_id MSTRG.1493; transcript_id MSTRG.1493.6;
chr1	transdecoder	CDS	47462927	47463253	.	+	0	gene_name 98202542|nat10-2; gene_id MSTRG.1493; transcript_id MSTRG.1493.7;
chr1	transdecoder	exon	47462927	47463253	.	+	.	gene_name 98202542|nat10-2; gene_id MSTRG.1493; transcript_id MSTRG.1493.1;
chr1	transdecoder	exon	47462927	47463253	.	+	.	gene_name 98202542|nat10-2; gene_id MSTRG.1493; transcript_id MSTRG.1493.2;
chr1	transdecoder	exon	47462927	47463253	.	+	.	gene_name 98202542|nat10-2; gene_id MSTRG.1493; transcript_id MSTRG.1493.3;
chr1	transdecoder	exon	47462927	47463253	.	+	.	gene_name 98202542|nat10-2; gene_id MSTRG.1493; transcript_id MSTRG.1493.4;
chr1	transdecoder	exon	47462927	47463253	.	+	.	gene_name 98202542|nat10-2; gene_id MSTRG.1493; transcript_id MSTRG.1493.5;
chr1	transdecoder	exon	47462927	47463253	.	+	.	gene_name 98202542|nat10-2; gene_id MSTRG.1493; transcript_id MSTRG.1493.6;
chr1	transdecoder	exon	47462927	47463253	.	+	.	gene_name 98202542|nat10-2; gene_id MSTRG.1493; transcript_id MSTRG.1493.7;
chr1	transdecoder	exon	47462927	47463253	.	+	.	gene_name 98202542|nat10-2; gene_id MSTRG.1493; transcript_id MSTRG.1493.8;
chr1	transdecoder	CDS	47463176	47463253	.	+	0	gene_name 98202542|nat10-2; gene_id MSTRG.1493; transcript_id MSTRG.1493.8;
chr1	transdecoder	CDS	47463301	47463437	.	+	0	gene_name 98202542|nat10-2; gene_id MSTRG.1493; transcript_id MSTRG.1493.1;
chr1	transdecoder	CDS	47463301	47463437	.	+	0	gene_name 98202542|nat10-2; gene_id MSTRG.1493; transcript_id MSTRG.1493.2;
chr1	transdecoder	CDS	47463301	47463437	.	+	0	gene_name 98202542|nat10-2; gene_id MSTRG.1493; transcript_id MSTRG.1493.3;
chr1	transdecoder	CDS	47463301	47463437	.	+	0	gene_name 98202542|nat10-2; gene_id MSTRG.1493; transcript_id MSTRG.1493.4;
chr1	transdecoder	CDS	47463301	47463437	.	+	0	gene_name 98202542|nat10-2; gene_id MSTRG.1493; transcript_id MSTRG.1493.5;
chr1	transdecoder	CDS	47463301	47463437	.	+	0	gene_name 98202542|nat10-2; gene_id MSTRG.1493; transcript_id MSTRG.1493.6;
chr1	transdecoder	CDS	47463301	47463437	.	+	0	gene_name 98202542|nat10-2; gene_id MSTRG.1493; transcript_id MSTRG.1493.7;
chr1	transdecoder	CDS	47463301	47463437	.	+	0	gene_name 98202542|nat10-2; gene_id MSTRG.1493; transcript_id MSTRG.1493.8;
chr1	transdecoder	exon	47463301	47463437	.	+	.	gene_name 98202542|nat10-2; gene_id MSTRG.1493; transcript_id MSTRG.1493.1;
chr1	transdecoder	exon	47463301	47463437	.	+	.	gene_name 98202542|nat10-2; gene_id MSTRG.1493; transcript_id MSTRG.1493.2;
chr1	transdecoder	exon	47463301	47463437	.	+	.	gene_name 98202542|nat10-2; gene_id MSTRG.1493; transcript_id MSTRG.1493.3;
chr1	transdecoder	exon	47463301	47463437	.	+	.	gene_name 98202542|nat10-2; gene_id MSTRG.1493; transcript_id MSTRG.1493.4;
chr1	transdecoder	exon	47463301	47463437	.	+	.	gene_name 98202542|nat10-2; gene_id MSTRG.1493; transcript_id MSTRG.1493.5;
chr1	transdecoder	exon	47463301	47463437	.	+	.	gene_name 98202542|nat10-2; gene_id MSTRG.1493; transcript_id MSTRG.1493.6;
chr1	transdecoder	exon	47463301	47463437	.	+	.	gene_name 98202542|nat10-2; gene_id MSTRG.1493; transcript_id MSTRG.1493.7;
chr1	transdecoder	exon	47463301	47463437	.	+	.	gene_name 98202542|nat10-2; gene_id MSTRG.1493; transcript_id MSTRG.1493.8;
chr1	transdecoder	CDS	47463741	47464104	.	+	1	gene_name 98202542|nat10-2; gene_id MSTRG.1493; transcript_id MSTRG.1493.1;
chr1	transdecoder	CDS	47463741	47464104	.	+	1	gene_name 98202542|nat10-2; gene_id MSTRG.1493; transcript_id MSTRG.1493.2;
chr1	transdecoder	CDS	47463741	47464104	.	+	1	gene_name 98202542|nat10-2; gene_id MSTRG.1493; transcript_id MSTRG.1493.3;
chr1	transdecoder	CDS	47463741	47464104	.	+	1	gene_name 98202542|nat10-2; gene_id MSTRG.1493; transcript_id MSTRG.1493.4;
chr1	transdecoder	CDS	47463741	47464104	.	+	1	gene_name 98202542|nat10-2; gene_id MSTRG.1493; transcript_id MSTRG.1493.5;
chr1	transdecoder	CDS	47463741	47464104	.	+	1	gene_name 98202542|nat10-2; gene_id MSTRG.1493; transcript_id MSTRG.1493.6;
chr1	transdecoder	CDS	47463741	47464104	.	+	1	gene_name 98202542|nat10-2; gene_id MSTRG.1493; transcript_id MSTRG.1493.7;
chr1	transdecoder	CDS	47463741	47464104	.	+	1	gene_name 98202542|nat10-2; gene_id MSTRG.1493; transcript_id MSTRG.1493.8;
chr1	transdecoder	exon	47463741	47464104	.	+	.	gene_name 98202542|nat10-2; gene_id MSTRG.1493; transcript_id MSTRG.1493.1;
chr1	transdecoder	exon	47463741	47464104	.	+	.	gene_name 98202542|nat10-2; gene_id MSTRG.1493; transcript_id MSTRG.1493.2;
chr1	transdecoder	exon	47463741	47464104	.	+	.	gene_name 98202542|nat10-2; gene_id MSTRG.1493; transcript_id MSTRG.1493.3;
chr1	transdecoder	exon	47463741	47464104	.	+	.	gene_name 98202542|nat10-2; gene_id MSTRG.1493; transcript_id MSTRG.1493.4;
chr1	transdecoder	exon	47463741	47464104	.	+	.	gene_name 98202542|nat10-2; gene_id MSTRG.1493; transcript_id MSTRG.1493.5;
chr1	transdecoder	exon	47463741	47464104	.	+	.	gene_name 98202542|nat10-2; gene_id MSTRG.1493; transcript_id MSTRG.1493.6;
chr1	transdecoder	exon	47463741	47464104	.	+	.	gene_name 98202542|nat10-2; gene_id MSTRG.1493; transcript_id MSTRG.1493.7;
chr1	transdecoder	exon	47463741	47464104	.	+	.	gene_name 98202542|nat10-2; gene_id MSTRG.1493; transcript_id MSTRG.1493.8;
chr1	transdecoder	CDS	47465919	47466035	.	+	0	gene_name 98202542|nat10-2; gene_id MSTRG.1493; transcript_id MSTRG.1493.1;
chr1	transdecoder	CDS	47465919	47466035	.	+	0	gene_name 98202542|nat10-2; gene_id MSTRG.1493; transcript_id MSTRG.1493.2;
chr1	transdecoder	CDS	47465919	47466035	.	+	0	gene_name 98202542|nat10-2; gene_id MSTRG.1493; transcript_id MSTRG.1493.3;
chr1	transdecoder	CDS	47465919	47466035	.	+	0	gene_name 98202542|nat10-2; gene_id MSTRG.1493; transcript_id MSTRG.1493.4;
chr1	transdecoder	CDS	47465919	47466035	.	+	0	gene_name 98202542|nat10-2; gene_id MSTRG.1493; transcript_id MSTRG.1493.5;
chr1	transdecoder	CDS	47465919	47466035	.	+	0	gene_name 98202542|nat10-2; gene_id MSTRG.1493; transcript_id MSTRG.1493.6;
chr1	transdecoder	CDS	47465919	47466035	.	+	0	gene_name 98202542|nat10-2; gene_id MSTRG.1493; transcript_id MSTRG.1493.7;
chr1	transdecoder	CDS	47465919	47466035	.	+	0	gene_name 98202542|nat10-2; gene_id MSTRG.1493; transcript_id MSTRG.1493.8;
chr1	transdecoder	exon	47465919	47466035	.	+	.	gene_name 98202542|nat10-2; gene_id MSTRG.1493; transcript_id MSTRG.1493.1;
chr1	transdecoder	exon	47465919	47466035	.	+	.	gene_name 98202542|nat10-2; gene_id MSTRG.1493; transcript_id MSTRG.1493.2;
chr1	transdecoder	exon	47465919	47466035	.	+	.	gene_name 98202542|nat10-2; gene_id MSTRG.1493; transcript_id MSTRG.1493.3;
chr1	transdecoder	exon	47465919	47466035	.	+	.	gene_name 98202542|nat10-2; gene_id MSTRG.1493; transcript_id MSTRG.1493.4;
chr1	transdecoder	exon	47465919	47466035	.	+	.	gene_name 98202542|nat10-2; gene_id MSTRG.1493; transcript_id MSTRG.1493.5;
chr1	transdecoder	exon	47465919	47466035	.	+	.	gene_name 98202542|nat10-2; gene_id MSTRG.1493; transcript_id MSTRG.1493.6;
chr1	transdecoder	exon	47465919	47466035	.	+	.	gene_name 98202542|nat10-2; gene_id MSTRG.1493; transcript_id MSTRG.1493.7;
chr1	transdecoder	exon	47465919	47466035	.	+	.	gene_name 98202542|nat10-2; gene_id MSTRG.1493; transcript_id MSTRG.1493.8;
chr1	StringTie	exon	47469943	47470314	.	-	.	gene_name 98300781|unknown-13212; gene_id MSTRG.1494; transcript_id MSTRG.1494.1;
chr1	StringTie	transcript	47469943	47470852	.	-	.	gene_name 98300781|unknown-13212; gene_id MSTRG.1494; transcript_id MSTRG.1494.1; gene_biotype non-coding; Info NA; ref_name 98055388|nat10; class_code i; inherit_ref FALSE;
chr1	StringTie	exon	47470497	47470852	.	-	.	gene_name 98300781|unknown-13212; gene_id MSTRG.1494; transcript_id MSTRG.1494.1;
chr1	transdecoder	CDS	47471571	47471747	.	+	0	gene_name 98202542|nat10-2; gene_id MSTRG.1493; transcript_id MSTRG.1493.1;
chr1	transdecoder	CDS	47471571	47471747	.	+	0	gene_name 98202542|nat10-2; gene_id MSTRG.1493; transcript_id MSTRG.1493.2;
chr1	transdecoder	CDS	47471571	47471747	.	+	0	gene_name 98202542|nat10-2; gene_id MSTRG.1493; transcript_id MSTRG.1493.3;
chr1	transdecoder	CDS	47471571	47471747	.	+	0	gene_name 98202542|nat10-2; gene_id MSTRG.1493; transcript_id MSTRG.1493.4;
chr1	transdecoder	CDS	47471571	47471747	.	+	0	gene_name 98202542|nat10-2; gene_id MSTRG.1493; transcript_id MSTRG.1493.5;
chr1	transdecoder	CDS	47471571	47471747	.	+	0	gene_name 98202542|nat10-2; gene_id MSTRG.1493; transcript_id MSTRG.1493.6;
chr1	transdecoder	CDS	47471571	47471747	.	+	0	gene_name 98202542|nat10-2; gene_id MSTRG.1493; transcript_id MSTRG.1493.7;
chr1	transdecoder	CDS	47471571	47471747	.	+	0	gene_name 98202542|nat10-2; gene_id MSTRG.1493; transcript_id MSTRG.1493.8;
chr1	transdecoder	exon	47471571	47471747	.	+	.	gene_name 98202542|nat10-2; gene_id MSTRG.1493; transcript_id MSTRG.1493.1;
chr1	transdecoder	exon	47471571	47471747	.	+	.	gene_name 98202542|nat10-2; gene_id MSTRG.1493; transcript_id MSTRG.1493.2;
chr1	transdecoder	exon	47471571	47471747	.	+	.	gene_name 98202542|nat10-2; gene_id MSTRG.1493; transcript_id MSTRG.1493.3;
chr1	transdecoder	exon	47471571	47471747	.	+	.	gene_name 98202542|nat10-2; gene_id MSTRG.1493; transcript_id MSTRG.1493.4;
chr1	transdecoder	exon	47471571	47471747	.	+	.	gene_name 98202542|nat10-2; gene_id MSTRG.1493; transcript_id MSTRG.1493.5;
chr1	transdecoder	exon	47471571	47471747	.	+	.	gene_name 98202542|nat10-2; gene_id MSTRG.1493; transcript_id MSTRG.1493.6;
chr1	transdecoder	exon	47471571	47471747	.	+	.	gene_name 98202542|nat10-2; gene_id MSTRG.1493; transcript_id MSTRG.1493.7;
chr1	transdecoder	exon	47471571	47471747	.	+	.	gene_name 98202542|nat10-2; gene_id MSTRG.1493; transcript_id MSTRG.1493.8;
chr1	transdecoder	CDS	47471879	47471986	.	+	0	gene_name 98202542|nat10-2; gene_id MSTRG.1493; transcript_id MSTRG.1493.1;
chr1	transdecoder	CDS	47471879	47471986	.	+	0	gene_name 98202542|nat10-2; gene_id MSTRG.1493; transcript_id MSTRG.1493.2;
chr1	transdecoder	CDS	47471879	47471986	.	+	0	gene_name 98202542|nat10-2; gene_id MSTRG.1493; transcript_id MSTRG.1493.3;
chr1	transdecoder	CDS	47471879	47471986	.	+	0	gene_name 98202542|nat10-2; gene_id MSTRG.1493; transcript_id MSTRG.1493.4;
chr1	transdecoder	CDS	47471879	47471986	.	+	0	gene_name 98202542|nat10-2; gene_id MSTRG.1493; transcript_id MSTRG.1493.5;
chr1	transdecoder	CDS	47471879	47471986	.	+	0	gene_name 98202542|nat10-2; gene_id MSTRG.1493; transcript_id MSTRG.1493.6;
chr1	transdecoder	CDS	47471879	47471986	.	+	0	gene_name 98202542|nat10-2; gene_id MSTRG.1493; transcript_id MSTRG.1493.7;
chr1	transdecoder	CDS	47471879	47471986	.	+	0	gene_name 98202542|nat10-2; gene_id MSTRG.1493; transcript_id MSTRG.1493.8;
chr1	transdecoder	exon	47471879	47471986	.	+	.	gene_name 98202542|nat10-2; gene_id MSTRG.1493; transcript_id MSTRG.1493.1;
chr1	transdecoder	exon	47471879	47471986	.	+	.	gene_name 98202542|nat10-2; gene_id MSTRG.1493; transcript_id MSTRG.1493.2;
chr1	transdecoder	exon	47471879	47471986	.	+	.	gene_name 98202542|nat10-2; gene_id MSTRG.1493; transcript_id MSTRG.1493.3;
chr1	transdecoder	exon	47471879	47471986	.	+	.	gene_name 98202542|nat10-2; gene_id MSTRG.1493; transcript_id MSTRG.1493.4;
chr1	transdecoder	exon	47471879	47471986	.	+	.	gene_name 98202542|nat10-2; gene_id MSTRG.1493; transcript_id MSTRG.1493.5;
chr1	transdecoder	exon	47471879	47471986	.	+	.	gene_name 98202542|nat10-2; gene_id MSTRG.1493; transcript_id MSTRG.1493.6;
chr1	transdecoder	exon	47471879	47471986	.	+	.	gene_name 98202542|nat10-2; gene_id MSTRG.1493; transcript_id MSTRG.1493.7;
chr1	transdecoder	exon	47471879	47471986	.	+	.	gene_name 98202542|nat10-2; gene_id MSTRG.1493; transcript_id MSTRG.1493.8;
chr1	transdecoder	CDS	47472529	47472662	.	+	0	gene_name 98202542|nat10-2; gene_id MSTRG.1493; transcript_id MSTRG.1493.1;
chr1	transdecoder	CDS	47472529	47472662	.	+	0	gene_name 98202542|nat10-2; gene_id MSTRG.1493; transcript_id MSTRG.1493.2;
chr1	transdecoder	CDS	47472529	47472662	.	+	0	gene_name 98202542|nat10-2; gene_id MSTRG.1493; transcript_id MSTRG.1493.3;
chr1	transdecoder	CDS	47472529	47472662	.	+	0	gene_name 98202542|nat10-2; gene_id MSTRG.1493; transcript_id MSTRG.1493.4;
chr1	transdecoder	CDS	47472529	47472662	.	+	0	gene_name 98202542|nat10-2; gene_id MSTRG.1493; transcript_id MSTRG.1493.5;
chr1	transdecoder	CDS	47472529	47472662	.	+	0	gene_name 98202542|nat10-2; gene_id MSTRG.1493; transcript_id MSTRG.1493.6;
chr1	transdecoder	CDS	47472529	47472662	.	+	0	gene_name 98202542|nat10-2; gene_id MSTRG.1493; transcript_id MSTRG.1493.7;
chr1	transdecoder	CDS	47472529	47472662	.	+	0	gene_name 98202542|nat10-2; gene_id MSTRG.1493; transcript_id MSTRG.1493.8;
chr1	transdecoder	exon	47472529	47472662	.	+	.	gene_name 98202542|nat10-2; gene_id MSTRG.1493; transcript_id MSTRG.1493.1;
chr1	transdecoder	exon	47472529	47472662	.	+	.	gene_name 98202542|nat10-2; gene_id MSTRG.1493; transcript_id MSTRG.1493.2;
chr1	transdecoder	exon	47472529	47472662	.	+	.	gene_name 98202542|nat10-2; gene_id MSTRG.1493; transcript_id MSTRG.1493.3;
chr1	transdecoder	exon	47472529	47472662	.	+	.	gene_name 98202542|nat10-2; gene_id MSTRG.1493; transcript_id MSTRG.1493.4;
chr1	transdecoder	exon	47472529	47472662	.	+	.	gene_name 98202542|nat10-2; gene_id MSTRG.1493; transcript_id MSTRG.1493.5;
chr1	transdecoder	exon	47472529	47472662	.	+	.	gene_name 98202542|nat10-2; gene_id MSTRG.1493; transcript_id MSTRG.1493.6;
chr1	transdecoder	exon	47472529	47472662	.	+	.	gene_name 98202542|nat10-2; gene_id MSTRG.1493; transcript_id MSTRG.1493.7;
chr1	transdecoder	exon	47472529	47472662	.	+	.	gene_name 98202542|nat10-2; gene_id MSTRG.1493; transcript_id MSTRG.1493.8;
chr1	transdecoder	CDS	47473238	47473368	.	+	1	gene_name 98202542|nat10-2; gene_id MSTRG.1493; transcript_id MSTRG.1493.1;
chr1	transdecoder	CDS	47473238	47473368	.	+	1	gene_name 98202542|nat10-2; gene_id MSTRG.1493; transcript_id MSTRG.1493.2;
chr1	transdecoder	CDS	47473238	47473368	.	+	1	gene_name 98202542|nat10-2; gene_id MSTRG.1493; transcript_id MSTRG.1493.3;
chr1	transdecoder	CDS	47473238	47473368	.	+	1	gene_name 98202542|nat10-2; gene_id MSTRG.1493; transcript_id MSTRG.1493.4;
chr1	transdecoder	CDS	47473238	47473368	.	+	1	gene_name 98202542|nat10-2; gene_id MSTRG.1493; transcript_id MSTRG.1493.5;
chr1	transdecoder	CDS	47473238	47473368	.	+	1	gene_name 98202542|nat10-2; gene_id MSTRG.1493; transcript_id MSTRG.1493.6;
chr1	transdecoder	CDS	47473238	47473368	.	+	1	gene_name 98202542|nat10-2; gene_id MSTRG.1493; transcript_id MSTRG.1493.7;
chr1	transdecoder	CDS	47473238	47473368	.	+	1	gene_name 98202542|nat10-2; gene_id MSTRG.1493; transcript_id MSTRG.1493.8;
chr1	transdecoder	exon	47473238	47473368	.	+	.	gene_name 98202542|nat10-2; gene_id MSTRG.1493; transcript_id MSTRG.1493.1;
chr1	transdecoder	exon	47473238	47473368	.	+	.	gene_name 98202542|nat10-2; gene_id MSTRG.1493; transcript_id MSTRG.1493.2;
chr1	transdecoder	exon	47473238	47473368	.	+	.	gene_name 98202542|nat10-2; gene_id MSTRG.1493; transcript_id MSTRG.1493.3;
chr1	transdecoder	exon	47473238	47473368	.	+	.	gene_name 98202542|nat10-2; gene_id MSTRG.1493; transcript_id MSTRG.1493.4;
chr1	transdecoder	exon	47473238	47473368	.	+	.	gene_name 98202542|nat10-2; gene_id MSTRG.1493; transcript_id MSTRG.1493.5;
chr1	transdecoder	exon	47473238	47473368	.	+	.	gene_name 98202542|nat10-2; gene_id MSTRG.1493; transcript_id MSTRG.1493.6;
chr1	transdecoder	exon	47473238	47473368	.	+	.	gene_name 98202542|nat10-2; gene_id MSTRG.1493; transcript_id MSTRG.1493.7;
chr1	transdecoder	exon	47473238	47473368	.	+	.	gene_name 98202542|nat10-2; gene_id MSTRG.1493; transcript_id MSTRG.1493.8;
chr1	transdecoder	CDS	47473408	47473515	.	+	2	gene_name 98202542|nat10-2; gene_id MSTRG.1493; transcript_id MSTRG.1493.1;
chr1	transdecoder	CDS	47473408	47473515	.	+	2	gene_name 98202542|nat10-2; gene_id MSTRG.1493; transcript_id MSTRG.1493.2;
chr1	transdecoder	CDS	47473408	47473515	.	+	2	gene_name 98202542|nat10-2; gene_id MSTRG.1493; transcript_id MSTRG.1493.3;
chr1	transdecoder	CDS	47473408	47473515	.	+	2	gene_name 98202542|nat10-2; gene_id MSTRG.1493; transcript_id MSTRG.1493.4;
chr1	transdecoder	CDS	47473408	47473515	.	+	2	gene_name 98202542|nat10-2; gene_id MSTRG.1493; transcript_id MSTRG.1493.5;
chr1	transdecoder	CDS	47473408	47473515	.	+	2	gene_name 98202542|nat10-2; gene_id MSTRG.1493; transcript_id MSTRG.1493.6;
chr1	transdecoder	exon	47473408	47473515	.	+	.	gene_name 98202542|nat10-2; gene_id MSTRG.1493; transcript_id MSTRG.1493.1;
chr1	transdecoder	exon	47473408	47473515	.	+	.	gene_name 98202542|nat10-2; gene_id MSTRG.1493; transcript_id MSTRG.1493.2;
chr1	transdecoder	exon	47473408	47473515	.	+	.	gene_name 98202542|nat10-2; gene_id MSTRG.1493; transcript_id MSTRG.1493.3;
chr1	transdecoder	exon	47473408	47473515	.	+	.	gene_name 98202542|nat10-2; gene_id MSTRG.1493; transcript_id MSTRG.1493.4;
chr1	transdecoder	exon	47473408	47473515	.	+	.	gene_name 98202542|nat10-2; gene_id MSTRG.1493; transcript_id MSTRG.1493.5;
chr1	transdecoder	exon	47473408	47473515	.	+	.	gene_name 98202542|nat10-2; gene_id MSTRG.1493; transcript_id MSTRG.1493.6;
chr1	transdecoder	CDS	47473416	47473420	.	+	2	gene_name 98202542|nat10-2; gene_id MSTRG.1493; transcript_id MSTRG.1493.7;
chr1	transdecoder	CDS	47473416	47473420	.	+	2	gene_name 98202542|nat10-2; gene_id MSTRG.1493; transcript_id MSTRG.1493.8;
chr1	transdecoder	exon	47473416	47473515	.	+	.	gene_name 98202542|nat10-2; gene_id MSTRG.1493; transcript_id MSTRG.1493.7;
chr1	transdecoder	exon	47473416	47473515	.	+	.	gene_name 98202542|nat10-2; gene_id MSTRG.1493; transcript_id MSTRG.1493.8;
chr1	transdecoder	CDS	47476184	47476353	.	+	2	gene_name 98202542|nat10-2; gene_id MSTRG.1493; transcript_id MSTRG.1493.1;
chr1	transdecoder	CDS	47476184	47476353	.	+	2	gene_name 98202542|nat10-2; gene_id MSTRG.1493; transcript_id MSTRG.1493.2;
chr1	transdecoder	CDS	47476184	47476353	.	+	2	gene_name 98202542|nat10-2; gene_id MSTRG.1493; transcript_id MSTRG.1493.3;
chr1	transdecoder	CDS	47476184	47476353	.	+	2	gene_name 98202542|nat10-2; gene_id MSTRG.1493; transcript_id MSTRG.1493.4;
chr1	transdecoder	CDS	47476184	47476353	.	+	2	gene_name 98202542|nat10-2; gene_id MSTRG.1493; transcript_id MSTRG.1493.5;
chr1	transdecoder	CDS	47476184	47476353	.	+	2	gene_name 98202542|nat10-2; gene_id MSTRG.1493; transcript_id MSTRG.1493.6;
chr1	transdecoder	exon	47476184	47476353	.	+	.	gene_name 98202542|nat10-2; gene_id MSTRG.1493; transcript_id MSTRG.1493.1;
chr1	transdecoder	exon	47476184	47476353	.	+	.	gene_name 98202542|nat10-2; gene_id MSTRG.1493; transcript_id MSTRG.1493.2;
chr1	transdecoder	exon	47476184	47476353	.	+	.	gene_name 98202542|nat10-2; gene_id MSTRG.1493; transcript_id MSTRG.1493.3;
chr1	transdecoder	exon	47476184	47476353	.	+	.	gene_name 98202542|nat10-2; gene_id MSTRG.1493; transcript_id MSTRG.1493.4;
chr1	transdecoder	exon	47476184	47476353	.	+	.	gene_name 98202542|nat10-2; gene_id MSTRG.1493; transcript_id MSTRG.1493.5;
chr1	transdecoder	exon	47476184	47476353	.	+	.	gene_name 98202542|nat10-2; gene_id MSTRG.1493; transcript_id MSTRG.1493.6;
chr1	transdecoder	exon	47476184	47476353	.	+	.	gene_name 98202542|nat10-2; gene_id MSTRG.1493; transcript_id MSTRG.1493.7;
chr1	transdecoder	exon	47476184	47476353	.	+	.	gene_name 98202542|nat10-2; gene_id MSTRG.1493; transcript_id MSTRG.1493.8;
chr1	transdecoder	CDS	47476213	47476353	.	+	0	gene_name 98202542|nat10-2; gene_id MSTRG.1493; transcript_id MSTRG.1493.7;
chr1	transdecoder	CDS	47476213	47476353	.	+	0	gene_name 98202542|nat10-2; gene_id MSTRG.1493; transcript_id MSTRG.1493.8;
chr1	transdecoder	CDS	47476627	47476845	.	+	0	gene_name 98202542|nat10-2; gene_id MSTRG.1493; transcript_id MSTRG.1493.1;
chr1	transdecoder	CDS	47476627	47476845	.	+	0	gene_name 98202542|nat10-2; gene_id MSTRG.1493; transcript_id MSTRG.1493.2;
chr1	transdecoder	CDS	47476627	47476845	.	+	0	gene_name 98202542|nat10-2; gene_id MSTRG.1493; transcript_id MSTRG.1493.3;
chr1	transdecoder	CDS	47476627	47476845	.	+	0	gene_name 98202542|nat10-2; gene_id MSTRG.1493; transcript_id MSTRG.1493.4;
chr1	transdecoder	CDS	47476627	47476845	.	+	0	gene_name 98202542|nat10-2; gene_id MSTRG.1493; transcript_id MSTRG.1493.5;
chr1	transdecoder	CDS	47476627	47476845	.	+	0	gene_name 98202542|nat10-2; gene_id MSTRG.1493; transcript_id MSTRG.1493.6;
chr1	transdecoder	CDS	47476627	47476845	.	+	0	gene_name 98202542|nat10-2; gene_id MSTRG.1493; transcript_id MSTRG.1493.7;
chr1	transdecoder	CDS	47476627	47476845	.	+	0	gene_name 98202542|nat10-2; gene_id MSTRG.1493; transcript_id MSTRG.1493.8;
chr1	transdecoder	exon	47476627	47476845	.	+	.	gene_name 98202542|nat10-2; gene_id MSTRG.1493; transcript_id MSTRG.1493.1;
chr1	transdecoder	exon	47476627	47476845	.	+	.	gene_name 98202542|nat10-2; gene_id MSTRG.1493; transcript_id MSTRG.1493.2;
chr1	transdecoder	exon	47476627	47476845	.	+	.	gene_name 98202542|nat10-2; gene_id MSTRG.1493; transcript_id MSTRG.1493.3;
chr1	transdecoder	exon	47476627	47476845	.	+	.	gene_name 98202542|nat10-2; gene_id MSTRG.1493; transcript_id MSTRG.1493.4;
chr1	transdecoder	exon	47476627	47476845	.	+	.	gene_name 98202542|nat10-2; gene_id MSTRG.1493; transcript_id MSTRG.1493.5;
chr1	transdecoder	exon	47476627	47476845	.	+	.	gene_name 98202542|nat10-2; gene_id MSTRG.1493; transcript_id MSTRG.1493.6;
chr1	transdecoder	exon	47476627	47476845	.	+	.	gene_name 98202542|nat10-2; gene_id MSTRG.1493; transcript_id MSTRG.1493.7;
chr1	transdecoder	exon	47476627	47476845	.	+	.	gene_name 98202542|nat10-2; gene_id MSTRG.1493; transcript_id MSTRG.1493.8;
chr1	transdecoder	CDS	47476888	47476961	.	+	0	gene_name 98202542|nat10-2; gene_id MSTRG.1493; transcript_id MSTRG.1493.1;
chr1	transdecoder	CDS	47476888	47476961	.	+	0	gene_name 98202542|nat10-2; gene_id MSTRG.1493; transcript_id MSTRG.1493.2;
chr1	transdecoder	CDS	47476888	47476961	.	+	0	gene_name 98202542|nat10-2; gene_id MSTRG.1493; transcript_id MSTRG.1493.3;
chr1	transdecoder	CDS	47476888	47476961	.	+	0	gene_name 98202542|nat10-2; gene_id MSTRG.1493; transcript_id MSTRG.1493.4;
chr1	transdecoder	CDS	47476888	47476961	.	+	0	gene_name 98202542|nat10-2; gene_id MSTRG.1493; transcript_id MSTRG.1493.5;
chr1	transdecoder	CDS	47476888	47476961	.	+	0	gene_name 98202542|nat10-2; gene_id MSTRG.1493; transcript_id MSTRG.1493.6;
chr1	transdecoder	CDS	47476888	47476961	.	+	0	gene_name 98202542|nat10-2; gene_id MSTRG.1493; transcript_id MSTRG.1493.7;
chr1	transdecoder	CDS	47476888	47476961	.	+	0	gene_name 98202542|nat10-2; gene_id MSTRG.1493; transcript_id MSTRG.1493.8;
chr1	transdecoder	exon	47476888	47476961	.	+	.	gene_name 98202542|nat10-2; gene_id MSTRG.1493; transcript_id MSTRG.1493.1;
chr1	transdecoder	exon	47476888	47476961	.	+	.	gene_name 98202542|nat10-2; gene_id MSTRG.1493; transcript_id MSTRG.1493.2;
chr1	transdecoder	exon	47476888	47476961	.	+	.	gene_name 98202542|nat10-2; gene_id MSTRG.1493; transcript_id MSTRG.1493.3;
chr1	transdecoder	exon	47476888	47476961	.	+	.	gene_name 98202542|nat10-2; gene_id MSTRG.1493; transcript_id MSTRG.1493.4;
chr1	transdecoder	exon	47476888	47476961	.	+	.	gene_name 98202542|nat10-2; gene_id MSTRG.1493; transcript_id MSTRG.1493.5;
chr1	transdecoder	exon	47476888	47476961	.	+	.	gene_name 98202542|nat10-2; gene_id MSTRG.1493; transcript_id MSTRG.1493.6;
chr1	transdecoder	exon	47476888	47476961	.	+	.	gene_name 98202542|nat10-2; gene_id MSTRG.1493; transcript_id MSTRG.1493.7;
chr1	transdecoder	exon	47476888	47476961	.	+	.	gene_name 98202542|nat10-2; gene_id MSTRG.1493; transcript_id MSTRG.1493.8;
chr1	transdecoder	CDS	47477229	47477445	.	+	1	gene_name 98202542|nat10-2; gene_id MSTRG.1493; transcript_id MSTRG.1493.1;
chr1	transdecoder	CDS	47477229	47477445	.	+	1	gene_name 98202542|nat10-2; gene_id MSTRG.1493; transcript_id MSTRG.1493.2;
chr1	transdecoder	CDS	47477229	47477445	.	+	1	gene_name 98202542|nat10-2; gene_id MSTRG.1493; transcript_id MSTRG.1493.3;
chr1	transdecoder	CDS	47477229	47477445	.	+	1	gene_name 98202542|nat10-2; gene_id MSTRG.1493; transcript_id MSTRG.1493.4;
chr1	transdecoder	CDS	47477229	47477445	.	+	1	gene_name 98202542|nat10-2; gene_id MSTRG.1493; transcript_id MSTRG.1493.5;
chr1	transdecoder	CDS	47477229	47477445	.	+	1	gene_name 98202542|nat10-2; gene_id MSTRG.1493; transcript_id MSTRG.1493.6;
chr1	transdecoder	CDS	47477229	47477445	.	+	1	gene_name 98202542|nat10-2; gene_id MSTRG.1493; transcript_id MSTRG.1493.7;
chr1	transdecoder	CDS	47477229	47477445	.	+	1	gene_name 98202542|nat10-2; gene_id MSTRG.1493; transcript_id MSTRG.1493.8;
chr1	transdecoder	exon	47477229	47477498	.	+	.	gene_name 98202542|nat10-2; gene_id MSTRG.1493; transcript_id MSTRG.1493.1;
chr1	transdecoder	exon	47477229	47477498	.	+	.	gene_name 98202542|nat10-2; gene_id MSTRG.1493; transcript_id MSTRG.1493.2;
chr1	transdecoder	exon	47477229	47477498	.	+	.	gene_name 98202542|nat10-2; gene_id MSTRG.1493; transcript_id MSTRG.1493.3;
chr1	transdecoder	exon	47477229	47477498	.	+	.	gene_name 98202542|nat10-2; gene_id MSTRG.1493; transcript_id MSTRG.1493.4;
chr1	transdecoder	exon	47477229	47477498	.	+	.	gene_name 98202542|nat10-2; gene_id MSTRG.1493; transcript_id MSTRG.1493.5;
chr1	transdecoder	exon	47477229	47477498	.	+	.	gene_name 98202542|nat10-2; gene_id MSTRG.1493; transcript_id MSTRG.1493.6;
chr1	transdecoder	exon	47477229	47477498	.	+	.	gene_name 98202542|nat10-2; gene_id MSTRG.1493; transcript_id MSTRG.1493.7;
chr1	transdecoder	exon	47477229	47477498	.	+	.	gene_name 98202542|nat10-2; gene_id MSTRG.1493; transcript_id MSTRG.1493.8;
chr1	transdecoder	three_prime_utr	47477446	47477498	.	+	.	gene_name 98202542|nat10-2; gene_id MSTRG.1493; transcript_id MSTRG.1493.1;
chr1	transdecoder	three_prime_utr	47477446	47477498	.	+	.	gene_name 98202542|nat10-2; gene_id MSTRG.1493; transcript_id MSTRG.1493.2;
chr1	transdecoder	three_prime_utr	47477446	47477498	.	+	.	gene_name 98202542|nat10-2; gene_id MSTRG.1493; transcript_id MSTRG.1493.3;
chr1	transdecoder	three_prime_utr	47477446	47477498	.	+	.	gene_name 98202542|nat10-2; gene_id MSTRG.1493; transcript_id MSTRG.1493.4;
chr1	transdecoder	three_prime_utr	47477446	47477498	.	+	.	gene_name 98202542|nat10-2; gene_id MSTRG.1493; transcript_id MSTRG.1493.5;
chr1	transdecoder	three_prime_utr	47477446	47477498	.	+	.	gene_name 98202542|nat10-2; gene_id MSTRG.1493; transcript_id MSTRG.1493.6;
chr1	transdecoder	three_prime_utr	47477446	47477498	.	+	.	gene_name 98202542|nat10-2; gene_id MSTRG.1493; transcript_id MSTRG.1493.7;
chr1	transdecoder	three_prime_utr	47477446	47477498	.	+	.	gene_name 98202542|nat10-2; gene_id MSTRG.1493; transcript_id MSTRG.1493.8;
chr1	StringTie	exon	47497475	47497748	.	-	.	gene_name 98300782|unknown-13213; gene_id MSTRG.1495; transcript_id MSTRG.1495.1;
chr1	StringTie	transcript	47497475	47497748	.	-	.	gene_name 98300782|unknown-13213; gene_id MSTRG.1495; transcript_id MSTRG.1495.1; gene_biotype non-coding; Info NA; ref_name -; class_code u; inherit_ref FALSE;
chr1	transdecoder	three_prime_utr	47543986	47543996	.	-	.	gene_name 98300783|unknown-13214; gene_id MSTRG.1496; transcript_id MSTRG.1496.1;
chr1	transdecoder	exon	47543986	47545008	.	-	.	gene_name 98300783|unknown-13214; gene_id MSTRG.1496; transcript_id MSTRG.1496.1;
chr1	transdecoder	gene	47543986	47545008	.	-	.	gene_name 98300783|unknown-13214; gene_id MSTRG.1496; transcript_id NA; gene_biotype protein_coding; Info ORF type:complete (+),score=50.40; ref_name 98048729|qspp; class_code p; inherit_ref FALSE;
chr1	transdecoder	transcript	47543986	47545008	.	-	.	gene_name 98300783|unknown-13214; gene_id MSTRG.1496; transcript_id MSTRG.1496.1; gene_biotype protein_coding; Info ORF type:complete (+),score=50.40; ref_name 98048729|qspp; class_code p; inherit_ref FALSE;
chr1	transdecoder	CDS	47543997	47544647	.	-	0	gene_name 98300783|unknown-13214; gene_id MSTRG.1496; transcript_id MSTRG.1496.1;
chr1	transdecoder	five_prime_utr	47544648	47545008	.	-	.	gene_name 98300783|unknown-13214; gene_id MSTRG.1496; transcript_id MSTRG.1496.1;
chr1	transdecoder	three_prime_utr	47545423	47545528	.	-	.	gene_name 98048729|qspp; gene_id MSTRG.1497; transcript_id MSTRG.1497.1;
chr1	transdecoder	exon	47545423	47546090	.	-	.	gene_name 98048729|qspp; gene_id MSTRG.1497; transcript_id MSTRG.1497.1;
chr1	transdecoder	gene	47545423	47548537	.	-	.	gene_name 98048729|qspp; gene_id MSTRG.1497; transcript_id NA; gene_biotype protein_coding; Info ORF type:5prime_partial (+),score=47.02,sp|Q5T6V5|QNG1_HUMAN|42.941|8.28e-100; ref_name 98048729|qspp; class_code =; inherit_ref TRUE;
chr1	transdecoder	transcript	47545423	47548537	.	-	.	gene_name 98048729|qspp; gene_id MSTRG.1497; transcript_id MSTRG.1497.1; gene_biotype protein_coding; Info ORF type:5prime_partial (+),score=47.02,sp|Q5T6V5|QNG1_HUMAN|42.941|8.28e-100; ref_name 98048729|qspp; class_code =; inherit_ref TRUE;
chr1	transdecoder	CDS	47545529	47546090	.	-	1	gene_name 98048729|qspp; gene_id MSTRG.1497; transcript_id MSTRG.1497.1;
chr1	transdecoder	CDS	47548071	47548537	.	-	0	gene_name 98048729|qspp; gene_id MSTRG.1497; transcript_id MSTRG.1497.1;
chr1	transdecoder	exon	47548071	47548537	.	-	.	gene_name 98048729|qspp; gene_id MSTRG.1497; transcript_id MSTRG.1497.1;
chr1	transdecoder	exon	47552620	47553841	.	+	.	gene_name 98117541|notc1-2; gene_id MSTRG.1498; transcript_id MSTRG.1498.1;
chr1	transdecoder	gene	47552620	47553841	.	+	.	gene_name 98117541|notc1-2; gene_id MSTRG.1498; transcript_id NA; gene_biotype protein_coding; Info ORF type:5prime_partial (-),score=31.94,sp|P46531|NOTC1_HUMAN|33.333|1.82e-11; ref_name 98117541|notc1-2; class_code =; inherit_ref TRUE;
chr1	transdecoder	transcript	47552620	47553841	.	+	.	gene_name 98117541|notc1-2; gene_id MSTRG.1498; transcript_id MSTRG.1498.1; gene_biotype protein_coding; Info ORF type:5prime_partial (-),score=31.94,sp|P46531|NOTC1_HUMAN|33.333|1.82e-11; ref_name 98117541|notc1-2; class_code =; inherit_ref TRUE;
chr1	transdecoder	CDS	47552621	47553751	.	+	0	gene_name 98117541|notc1-2; gene_id MSTRG.1498; transcript_id MSTRG.1498.1;
chr1	transdecoder	three_prime_utr	47553752	47553841	.	+	.	gene_name 98117541|notc1-2; gene_id MSTRG.1498; transcript_id MSTRG.1498.1;
chr1	transdecoder	three_prime_utr	47557476	47557589	.	-	.	gene_name 98013262|lin52; gene_id MSTRG.1499; transcript_id MSTRG.1499.1;
chr1	transdecoder	exon	47557476	47558039	.	-	.	gene_name 98013262|lin52; gene_id MSTRG.1499; transcript_id MSTRG.1499.1;
chr1	transdecoder	gene	47557476	47558039	.	-	.	gene_name 98013262|lin52; gene_id MSTRG.1499; transcript_id NA; gene_biotype protein_coding; Info ORF type:complete (+),score=26.73,sp|Q52LA3|LIN52_HUMAN|42.000|1.40e-21; ref_name 98013262|lin52; class_code =; inherit_ref TRUE;
chr1	transdecoder	transcript	47557476	47558039	.	-	.	gene_name 98013262|lin52; gene_id MSTRG.1499; transcript_id MSTRG.1499.1; gene_biotype protein_coding; Info ORF type:complete (+),score=26.73,sp|Q52LA3|LIN52_HUMAN|42.000|1.40e-21; ref_name 98013262|lin52; class_code =; inherit_ref TRUE;
chr1	transdecoder	CDS	47557590	47558018	.	-	0	gene_name 98013262|lin52; gene_id MSTRG.1499; transcript_id MSTRG.1499.1;
chr1	transdecoder	five_prime_utr	47558019	47558039	.	-	.	gene_name 98013262|lin52; gene_id MSTRG.1499; transcript_id MSTRG.1499.1;
chr1	StringTie	exon	47566483	47566778	.	+	.	gene_name 98300784|unknown-13215; gene_id MSTRG.1500; transcript_id MSTRG.1500.1;
chr1	StringTie	transcript	47566483	47580585	.	+	.	gene_name 98300784|unknown-13215; gene_id MSTRG.1500; transcript_id MSTRG.1500.1; gene_biotype non-coding; Info NA; ref_name 98011189|unknown-6576; class_code o; inherit_ref FALSE;
chr1	StringTie	exon	47566540	47566778	.	+	.	gene_name 98300784|unknown-13215; gene_id MSTRG.1500; transcript_id MSTRG.1500.2;
chr1	StringTie	transcript	47566540	47580585	.	+	.	gene_name 98300784|unknown-13215; gene_id MSTRG.1500; transcript_id MSTRG.1500.2; gene_biotype non-coding; Info NA; ref_name 98011189|unknown-6576; class_code o; inherit_ref FALSE;
chr1	StringTie	exon	47575400	47575518	.	+	.	gene_name 98300784|unknown-13215; gene_id MSTRG.1500; transcript_id MSTRG.1500.2;
chr1	transdecoder	CDS	47578925	47579896	.	-	0	gene_name 98207297|unknown-12027; gene_id 98207297|unknown-12027; transcript_id 98207297|unknown-12027.1;
chr1	transdecoder	exon	47578925	47580146	.	-	.	gene_name 98207297|unknown-12027; gene_id 98207297|unknown-12027; transcript_id 98207297|unknown-12027.1;
chr1	transdecoder	gene	47578925	47580146	.	-	.	gene_name 98207297|unknown-12027; gene_id 98207297|unknown-12027; transcript_id NA; gene_biotype protein_coding; Info ORF type:complete (+),score=45.10; ref_name 98207297|unknown-12027; class_code =; inherit_ref TRUE;
chr1	transdecoder	transcript	47578925	47580146	.	-	.	gene_name 98207297|unknown-12027; gene_id 98207297|unknown-12027; transcript_id 98207297|unknown-12027.1; gene_biotype protein_coding; Info ORF type:complete (+),score=45.10; ref_name 98207297|unknown-12027; class_code =; inherit_ref TRUE;
chr1	transdecoder	exon	47579154	47579758	.	-	.	gene_name 98157594|unknown-5661; gene_id 98157594|unknown-5661; transcript_id 98157594|unknown-5661.1;
chr1	transdecoder	gene	47579154	47579758	.	-	.	gene_name 98157594|unknown-5661; gene_id 98157594|unknown-5661; transcript_id NA; gene_biotype protein_coding; Info ORF type:internal (+),score=25.69; ref_name 98157594|unknown-5661; class_code =; inherit_ref TRUE;
chr1	transdecoder	transcript	47579154	47579758	.	-	.	gene_name 98157594|unknown-5661; gene_id 98157594|unknown-5661; transcript_id 98157594|unknown-5661.1; gene_biotype protein_coding; Info ORF type:internal (+),score=25.69; ref_name 98157594|unknown-5661; class_code =; inherit_ref TRUE;
chr1	transdecoder	CDS	47579156	47579758	.	-	0	gene_name 98157594|unknown-5661; gene_id 98157594|unknown-5661; transcript_id 98157594|unknown-5661.1;
chr1	transdecoder	five_prime_utr	47579897	47580146	.	-	.	gene_name 98207297|unknown-12027; gene_id 98207297|unknown-12027; transcript_id 98207297|unknown-12027.1;
chr1	SAM2GTF	exon	47580231	47580579	.	+	.	gene_name 98011189|unknown-6576; gene_id 98011189|unknown-6576; transcript_id 98011189|unknown-6576.1;
chr1	SAM2GTF	transcript	47580231	47580579	.	+	.	gene_name 98011189|unknown-6576; gene_id 98011189|unknown-6576; transcript_id 98011189|unknown-6576.1; gene_biotype non-coding; Info NA; ref_name 98011189|unknown-6576; class_code =; inherit_ref TRUE;
chr1	StringTie	exon	47580235	47580585	.	+	.	gene_name 98300784|unknown-13215; gene_id MSTRG.1500; transcript_id MSTRG.1500.1;
chr1	StringTie	exon	47580235	47580585	.	+	.	gene_name 98300784|unknown-13215; gene_id MSTRG.1500; transcript_id MSTRG.1500.2;
chr1	transdecoder	exon	47648750	47649039	.	-	.	gene_name 98026245|gbrr2-3; gene_id MSTRG.1501; transcript_id MSTRG.1501.1;
chr1	transdecoder	gene	47648750	47708356	.	-	.	gene_name 98026245|gbrr2-3; gene_id MSTRG.1501; transcript_id NA; gene_biotype protein_coding; Info ORF type:3prime_partial (+),score=41.10,sp|P28476|GBRR2_HUMAN|34.314|1.60e-55; ref_name 98026245|gbrr2-3; class_code =; inherit_ref TRUE;
chr1	transdecoder	transcript	47648750	47708356	.	-	.	gene_name 98026245|gbrr2-3; gene_id MSTRG.1501; transcript_id MSTRG.1501.1; gene_biotype protein_coding; Info ORF type:3prime_partial (+),score=41.10,sp|P28476|GBRR2_HUMAN|34.314|1.60e-55; ref_name 98026245|gbrr2-3; class_code =; inherit_ref TRUE;
chr1	transdecoder	CDS	47648752	47649039	.	-	0	gene_name 98026245|gbrr2-3; gene_id MSTRG.1501; transcript_id MSTRG.1501.1;
chr1	transdecoder	CDS	47657173	47657451	.	-	0	gene_name 98026245|gbrr2-3; gene_id MSTRG.1501; transcript_id MSTRG.1501.1;
chr1	transdecoder	exon	47657173	47657451	.	-	.	gene_name 98026245|gbrr2-3; gene_id MSTRG.1501; transcript_id MSTRG.1501.1;
chr1	transdecoder	CDS	47657728	47658104	.	-	2	gene_name 98026245|gbrr2-3; gene_id MSTRG.1501; transcript_id MSTRG.1501.1;
chr1	transdecoder	exon	47657728	47658104	.	-	.	gene_name 98026245|gbrr2-3; gene_id MSTRG.1501; transcript_id MSTRG.1501.1;
chr1	transdecoder	CDS	47661247	47661384	.	-	2	gene_name 98026245|gbrr2-3; gene_id MSTRG.1501; transcript_id MSTRG.1501.1;
chr1	transdecoder	exon	47661247	47661384	.	-	.	gene_name 98026245|gbrr2-3; gene_id MSTRG.1501; transcript_id MSTRG.1501.1;
chr1	transdecoder	CDS	47663454	47663536	.	-	1	gene_name 98026245|gbrr2-3; gene_id MSTRG.1501; transcript_id MSTRG.1501.1;
chr1	transdecoder	exon	47663454	47663536	.	-	.	gene_name 98026245|gbrr2-3; gene_id MSTRG.1501; transcript_id MSTRG.1501.1;
chr1	transdecoder	CDS	47667022	47667254	.	-	0	gene_name 98026245|gbrr2-3; gene_id MSTRG.1501; transcript_id MSTRG.1501.1;
chr1	transdecoder	exon	47667022	47667254	.	-	.	gene_name 98026245|gbrr2-3; gene_id MSTRG.1501; transcript_id MSTRG.1501.1;
chr1	transdecoder	CDS	47670695	47670759	.	-	2	gene_name 98026245|gbrr2-3; gene_id MSTRG.1501; transcript_id MSTRG.1501.1;
chr1	transdecoder	exon	47670695	47670759	.	-	.	gene_name 98026245|gbrr2-3; gene_id MSTRG.1501; transcript_id MSTRG.1501.1;
chr1	transdecoder	CDS	47688008	47688111	.	-	1	gene_name 98026245|gbrr2-3; gene_id MSTRG.1501; transcript_id MSTRG.1501.1;
chr1	transdecoder	exon	47688008	47688111	.	-	.	gene_name 98026245|gbrr2-3; gene_id MSTRG.1501; transcript_id MSTRG.1501.1;
chr1	transdecoder	CDS	47708237	47708280	.	-	0	gene_name 98026245|gbrr2-3; gene_id MSTRG.1501; transcript_id MSTRG.1501.1;
chr1	transdecoder	exon	47708237	47708356	.	-	.	gene_name 98026245|gbrr2-3; gene_id MSTRG.1501; transcript_id MSTRG.1501.1;
chr1	transdecoder	five_prime_utr	47708281	47708356	.	-	.	gene_name 98026245|gbrr2-3; gene_id MSTRG.1501; transcript_id MSTRG.1501.1;
chr1	transdecoder	five_prime_utr	47716739	47716880	.	+	.	gene_name 98023754|lss; gene_id MSTRG.1502; transcript_id MSTRG.1502.1;
chr1	transdecoder	exon	47716739	47716883	.	+	.	gene_name 98023754|lss; gene_id MSTRG.1502; transcript_id MSTRG.1502.1;
chr1	transdecoder	gene	47716739	47750507	.	+	.	gene_name 98023754|lss; gene_id MSTRG.1502; transcript_id NA; gene_biotype protein_coding; Info ORF type:complete (+),score=81.36,sp|P48449|LSS_HUMAN|20.784|1.03e-08; ref_name 98023754|lss; class_code j,=; inherit_ref TRUE;
chr1	transdecoder	transcript	47716739	47750507	.	+	.	gene_name 98023754|lss; gene_id MSTRG.1502; transcript_id MSTRG.1502.1; gene_biotype protein_coding; Info ORF type:complete (+),score=81.36,sp|P48449|LSS_HUMAN|20.784|1.03e-08; ref_name 98023754|lss; class_code j,=; inherit_ref TRUE;
chr1	transdecoder	CDS	47716881	47716883	.	+	0	gene_name 98023754|lss; gene_id MSTRG.1502; transcript_id MSTRG.1502.1;
chr1	transdecoder	exon	47716910	47716956	.	+	.	gene_name 98023754|lss; gene_id MSTRG.1502; transcript_id MSTRG.1502.2;
chr1	transdecoder	exon	47716910	47716956	.	+	.	gene_name 98023754|lss; gene_id MSTRG.1502; transcript_id MSTRG.1502.3;
chr1	transdecoder	five_prime_utr	47716910	47716956	.	+	.	gene_name 98023754|lss; gene_id MSTRG.1502; transcript_id MSTRG.1502.2;
chr1	transdecoder	five_prime_utr	47716910	47716956	.	+	.	gene_name 98023754|lss; gene_id MSTRG.1502; transcript_id MSTRG.1502.3;
chr1	transdecoder	transcript	47716910	47740245	.	+	.	gene_name 98023754|lss; gene_id MSTRG.1502; transcript_id MSTRG.1502.2; gene_biotype protein_coding; Info ORF type:complete (+),score=81.36,sp|P48449|LSS_HUMAN|20.784|1.03e-08; ref_name 98023754|lss; class_code j,=; inherit_ref TRUE;
chr1	transdecoder	transcript	47716910	47750507	.	+	.	gene_name 98023754|lss; gene_id MSTRG.1502; transcript_id MSTRG.1502.3; gene_biotype protein_coding; Info ORF type:complete (+),score=81.36,sp|P48449|LSS_HUMAN|20.784|1.03e-08; ref_name 98023754|lss; class_code j,=; inherit_ref TRUE;
chr1	transdecoder	exon	47736333	47737024	.	+	.	gene_name 98023754|lss; gene_id MSTRG.1502; transcript_id MSTRG.1502.4;
chr1	transdecoder	five_prime_utr	47736333	47737024	.	+	.	gene_name 98023754|lss; gene_id MSTRG.1502; transcript_id MSTRG.1502.4;
chr1	transdecoder	transcript	47736333	47740245	.	+	.	gene_name 98023754|lss; gene_id MSTRG.1502; transcript_id MSTRG.1502.4; gene_biotype protein_coding; Info ORF type:complete (+),score=81.36,sp|P48449|LSS_HUMAN|20.784|1.03e-08; ref_name 98023754|lss; class_code j,=; inherit_ref TRUE;
chr1	transdecoder	five_prime_utr	47736880	47736981	.	+	.	gene_name 98023754|lss; gene_id MSTRG.1502; transcript_id MSTRG.1502.5;
chr1	transdecoder	exon	47736880	47737024	.	+	.	gene_name 98023754|lss; gene_id MSTRG.1502; transcript_id MSTRG.1502.5;
chr1	transdecoder	transcript	47736880	47740245	.	+	.	gene_name 98023754|lss; gene_id MSTRG.1502; transcript_id MSTRG.1502.5; gene_biotype protein_coding; Info ORF type:complete (+),score=81.36,sp|P48449|LSS_HUMAN|20.784|1.03e-08; ref_name 98023754|lss; class_code j,=; inherit_ref TRUE;
chr1	transdecoder	CDS	47736982	47737024	.	+	0	gene_name 98023754|lss; gene_id MSTRG.1502; transcript_id MSTRG.1502.5;
chr1	transdecoder	five_prime_utr	47737066	47737072	.	+	.	gene_name 98023754|lss; gene_id MSTRG.1502; transcript_id MSTRG.1502.2;
chr1	transdecoder	five_prime_utr	47737066	47737072	.	+	.	gene_name 98023754|lss; gene_id MSTRG.1502; transcript_id MSTRG.1502.4;
chr1	transdecoder	exon	47737066	47737210	.	+	.	gene_name 98023754|lss; gene_id MSTRG.1502; transcript_id MSTRG.1502.2;
chr1	transdecoder	exon	47737066	47737210	.	+	.	gene_name 98023754|lss; gene_id MSTRG.1502; transcript_id MSTRG.1502.4;
chr1	transdecoder	CDS	47737071	47737210	.	+	2	gene_name 98023754|lss; gene_id MSTRG.1502; transcript_id MSTRG.1502.5;
chr1	transdecoder	exon	47737071	47737210	.	+	.	gene_name 98023754|lss; gene_id MSTRG.1502; transcript_id MSTRG.1502.5;
chr1	transdecoder	CDS	47737073	47737210	.	+	0	gene_name 98023754|lss; gene_id MSTRG.1502; transcript_id MSTRG.1502.2;
chr1	transdecoder	CDS	47737073	47737210	.	+	0	gene_name 98023754|lss; gene_id MSTRG.1502; transcript_id MSTRG.1502.4;
chr1	transdecoder	CDS	47738195	47738307	.	+	0	gene_name 98023754|lss; gene_id MSTRG.1502; transcript_id MSTRG.1502.2;
chr1	transdecoder	CDS	47738195	47738307	.	+	0	gene_name 98023754|lss; gene_id MSTRG.1502; transcript_id MSTRG.1502.4;
chr1	transdecoder	CDS	47738195	47738307	.	+	0	gene_name 98023754|lss; gene_id MSTRG.1502; transcript_id MSTRG.1502.5;
chr1	transdecoder	exon	47738195	47738307	.	+	.	gene_name 98023754|lss; gene_id MSTRG.1502; transcript_id MSTRG.1502.2;
chr1	transdecoder	exon	47738195	47738307	.	+	.	gene_name 98023754|lss; gene_id MSTRG.1502; transcript_id MSTRG.1502.4;
chr1	transdecoder	exon	47738195	47738307	.	+	.	gene_name 98023754|lss; gene_id MSTRG.1502; transcript_id MSTRG.1502.5;
chr1	transdecoder	CDS	47739369	47740152	.	+	1	gene_name 98023754|lss; gene_id MSTRG.1502; transcript_id MSTRG.1502.2;
chr1	transdecoder	CDS	47739369	47740152	.	+	1	gene_name 98023754|lss; gene_id MSTRG.1502; transcript_id MSTRG.1502.4;
chr1	transdecoder	CDS	47739369	47740152	.	+	1	gene_name 98023754|lss; gene_id MSTRG.1502; transcript_id MSTRG.1502.5;
chr1	transdecoder	exon	47739369	47740245	.	+	.	gene_name 98023754|lss; gene_id MSTRG.1502; transcript_id MSTRG.1502.2;
chr1	transdecoder	exon	47739369	47740245	.	+	.	gene_name 98023754|lss; gene_id MSTRG.1502; transcript_id MSTRG.1502.4;
chr1	transdecoder	exon	47739369	47740245	.	+	.	gene_name 98023754|lss; gene_id MSTRG.1502; transcript_id MSTRG.1502.5;
chr1	transdecoder	three_prime_utr	47740153	47740245	.	+	.	gene_name 98023754|lss; gene_id MSTRG.1502; transcript_id MSTRG.1502.2;
chr1	transdecoder	three_prime_utr	47740153	47740245	.	+	.	gene_name 98023754|lss; gene_id MSTRG.1502; transcript_id MSTRG.1502.4;
chr1	transdecoder	three_prime_utr	47740153	47740245	.	+	.	gene_name 98023754|lss; gene_id MSTRG.1502; transcript_id MSTRG.1502.5;
chr1	transdecoder	exon	47743223	47743278	.	+	.	gene_name 98023754|lss; gene_id MSTRG.1502; transcript_id MSTRG.1502.6;
chr1	transdecoder	five_prime_utr	47743223	47743278	.	+	.	gene_name 98023754|lss; gene_id MSTRG.1502; transcript_id MSTRG.1502.6;
chr1	transdecoder	transcript	47743223	47750507	.	+	.	gene_name 98023754|lss; gene_id MSTRG.1502; transcript_id MSTRG.1502.6; gene_biotype protein_coding; Info ORF type:complete (+),score=81.36,sp|P48449|LSS_HUMAN|20.784|1.03e-08; ref_name 98023754|lss; class_code j,=; inherit_ref TRUE;
chr1	StringTie	exon	47743856	47744061	.	-	.	gene_name 98135955|unknown-4161; gene_id MSTRG.1503; transcript_id MSTRG.1503.1;
chr1	StringTie	exon	47743856	47744061	.	-	.	gene_name 98135955|unknown-4161; gene_id MSTRG.1503; transcript_id MSTRG.1503.2;
chr1	StringTie	transcript	47743856	47746465	.	-	.	gene_name 98135955|unknown-4161; gene_id MSTRG.1503; transcript_id MSTRG.1503.1; gene_biotype non-coding; Info NA; ref_name 98135955|unknown-4161; class_code o,j; inherit_ref TRUE;
chr1	StringTie	transcript	47743856	47746465	.	-	.	gene_name 98135955|unknown-4161; gene_id MSTRG.1503; transcript_id MSTRG.1503.2; gene_biotype non-coding; Info NA; ref_name 98135955|unknown-4161; class_code o,j; inherit_ref TRUE;
chr1	StringTie	exon	47743898	47744180	.	-	.	gene_name 98135955|unknown-4161; gene_id MSTRG.1503; transcript_id MSTRG.1503.3;
chr1	StringTie	transcript	47743898	47746465	.	-	.	gene_name 98135955|unknown-4161; gene_id MSTRG.1503; transcript_id MSTRG.1503.3; gene_biotype non-coding; Info NA; ref_name 98135955|unknown-4161; class_code o,j; inherit_ref TRUE;
chr1	StringTie	exon	47744751	47745013	.	-	.	gene_name 98135955|unknown-4161; gene_id MSTRG.1503; transcript_id MSTRG.1503.2;
chr1	StringTie	exon	47746048	47746465	.	-	.	gene_name 98135955|unknown-4161; gene_id MSTRG.1503; transcript_id MSTRG.1503.1;
chr1	StringTie	exon	47746048	47746465	.	-	.	gene_name 98135955|unknown-4161; gene_id MSTRG.1503; transcript_id MSTRG.1503.2;
chr1	StringTie	exon	47746048	47746465	.	-	.	gene_name 98135955|unknown-4161; gene_id MSTRG.1503; transcript_id MSTRG.1503.3;
chr1	transdecoder	five_prime_utr	47747911	47747916	.	+	.	gene_name 98023754|lss; gene_id MSTRG.1502; transcript_id MSTRG.1502.3;
chr1	transdecoder	five_prime_utr	47747911	47747916	.	+	.	gene_name 98023754|lss; gene_id MSTRG.1502; transcript_id MSTRG.1502.6;
chr1	transdecoder	CDS	47747911	47749278	.	+	0	gene_name 98023754|lss; gene_id MSTRG.1502; transcript_id MSTRG.1502.1;
chr1	transdecoder	exon	47747911	47749278	.	+	.	gene_name 98023754|lss; gene_id MSTRG.1502; transcript_id MSTRG.1502.1;
chr1	transdecoder	exon	47747911	47749278	.	+	.	gene_name 98023754|lss; gene_id MSTRG.1502; transcript_id MSTRG.1502.3;
chr1	transdecoder	exon	47747911	47749278	.	+	.	gene_name 98023754|lss; gene_id MSTRG.1502; transcript_id MSTRG.1502.6;
chr1	transdecoder	CDS	47747917	47749278	.	+	0	gene_name 98023754|lss; gene_id MSTRG.1502; transcript_id MSTRG.1502.3;
chr1	transdecoder	CDS	47747917	47749278	.	+	0	gene_name 98023754|lss; gene_id MSTRG.1502; transcript_id MSTRG.1502.6;
chr1	transdecoder	CDS	47749770	47750345	.	+	0	gene_name 98023754|lss; gene_id MSTRG.1502; transcript_id MSTRG.1502.1;
chr1	transdecoder	CDS	47749770	47750345	.	+	0	gene_name 98023754|lss; gene_id MSTRG.1502; transcript_id MSTRG.1502.3;
chr1	transdecoder	CDS	47749770	47750345	.	+	0	gene_name 98023754|lss; gene_id MSTRG.1502; transcript_id MSTRG.1502.6;
chr1	transdecoder	exon	47749770	47750507	.	+	.	gene_name 98023754|lss; gene_id MSTRG.1502; transcript_id MSTRG.1502.1;
chr1	transdecoder	exon	47749770	47750507	.	+	.	gene_name 98023754|lss; gene_id MSTRG.1502; transcript_id MSTRG.1502.3;
chr1	transdecoder	exon	47749770	47750507	.	+	.	gene_name 98023754|lss; gene_id MSTRG.1502; transcript_id MSTRG.1502.6;
chr1	transdecoder	three_prime_utr	47750346	47750507	.	+	.	gene_name 98023754|lss; gene_id MSTRG.1502; transcript_id MSTRG.1502.1;
chr1	transdecoder	three_prime_utr	47750346	47750507	.	+	.	gene_name 98023754|lss; gene_id MSTRG.1502; transcript_id MSTRG.1502.3;
chr1	transdecoder	three_prime_utr	47750346	47750507	.	+	.	gene_name 98023754|lss; gene_id MSTRG.1502; transcript_id MSTRG.1502.6;
chr1	transdecoder	three_prime_utr	47764535	47764628	.	-	.	gene_name 98019681|ari1; gene_id MSTRG.1504; transcript_id MSTRG.1504.1;
chr1	transdecoder	exon	47764535	47764716	.	-	.	gene_name 98019681|ari1; gene_id MSTRG.1504; transcript_id MSTRG.1504.1;
chr1	transdecoder	gene	47764535	47960498	.	-	.	gene_name 98019681|ari1; gene_id MSTRG.1504; transcript_id NA; gene_biotype protein_coding; Info ORF type:complete (+),score=71.04,sp|Q9Y4X5|ARI1_HUMAN|59.957|0.0; ref_name 98019681|ari1; class_code =,j; inherit_ref TRUE;
chr1	transdecoder	transcript	47764535	47960498	.	-	.	gene_name 98019681|ari1; gene_id MSTRG.1504; transcript_id MSTRG.1504.1; gene_biotype protein_coding; Info ORF type:complete (+),score=71.04,sp|Q9Y4X5|ARI1_HUMAN|59.957|0.0; ref_name 98019681|ari1; class_code =,j; inherit_ref TRUE;
chr1	transdecoder	three_prime_utr	47764561	47764628	.	-	.	gene_name 98019681|ari1; gene_id MSTRG.1504; transcript_id MSTRG.1504.2;
chr1	transdecoder	exon	47764561	47764716	.	-	.	gene_name 98019681|ari1; gene_id MSTRG.1504; transcript_id MSTRG.1504.2;
chr1	transdecoder	transcript	47764561	47960498	.	-	.	gene_name 98019681|ari1; gene_id MSTRG.1504; transcript_id MSTRG.1504.2; gene_biotype protein_coding; Info ORF type:complete (+),score=71.04,sp|Q9Y4X5|ARI1_HUMAN|59.957|0.0; ref_name 98019681|ari1; class_code =,j; inherit_ref TRUE;
chr1	transdecoder	CDS	47764629	47764716	.	-	1	gene_name 98019681|ari1; gene_id MSTRG.1504; transcript_id MSTRG.1504.1;
chr1	transdecoder	CDS	47764629	47764716	.	-	1	gene_name 98019681|ari1; gene_id MSTRG.1504; transcript_id MSTRG.1504.2;
chr1	transdecoder	CDS	47765579	47765694	.	-	0	gene_name 98019681|ari1; gene_id MSTRG.1504; transcript_id MSTRG.1504.1;
chr1	transdecoder	CDS	47765579	47765694	.	-	0	gene_name 98019681|ari1; gene_id MSTRG.1504; transcript_id MSTRG.1504.2;
chr1	transdecoder	exon	47765579	47765694	.	-	.	gene_name 98019681|ari1; gene_id MSTRG.1504; transcript_id MSTRG.1504.1;
chr1	transdecoder	exon	47765579	47765694	.	-	.	gene_name 98019681|ari1; gene_id MSTRG.1504; transcript_id MSTRG.1504.2;
chr1	transdecoder	CDS	47773002	47773178	.	-	0	gene_name 98019681|ari1; gene_id MSTRG.1504; transcript_id MSTRG.1504.1;
chr1	transdecoder	CDS	47773002	47773178	.	-	0	gene_name 98019681|ari1; gene_id MSTRG.1504; transcript_id MSTRG.1504.2;
chr1	transdecoder	exon	47773002	47773178	.	-	.	gene_name 98019681|ari1; gene_id MSTRG.1504; transcript_id MSTRG.1504.1;
chr1	transdecoder	exon	47773002	47773178	.	-	.	gene_name 98019681|ari1; gene_id MSTRG.1504; transcript_id MSTRG.1504.2;
chr1	transdecoder	CDS	47833299	47833382	.	-	0	gene_name 98019681|ari1; gene_id MSTRG.1504; transcript_id MSTRG.1504.1;
chr1	transdecoder	CDS	47833299	47833382	.	-	0	gene_name 98019681|ari1; gene_id MSTRG.1504; transcript_id MSTRG.1504.2;
chr1	transdecoder	exon	47833299	47833382	.	-	.	gene_name 98019681|ari1; gene_id MSTRG.1504; transcript_id MSTRG.1504.1;
chr1	transdecoder	exon	47833299	47833382	.	-	.	gene_name 98019681|ari1; gene_id MSTRG.1504; transcript_id MSTRG.1504.2;
chr1	transdecoder	five_prime_utr	47834567	47834796	.	+	.	gene_name 98052788|zswm6; gene_id 98052788|zswm6; transcript_id 98052788|zswm6.1;
chr1	transdecoder	exon	47834567	47837928	.	+	.	gene_name 98052788|zswm6; gene_id 98052788|zswm6; transcript_id 98052788|zswm6.1;
chr1	transdecoder	gene	47834567	47837928	.	+	.	gene_name 98052788|zswm6; gene_id 98052788|zswm6; transcript_id NA; gene_biotype protein_coding; Info ORF type:complete (+),score=136.40,sp|Q9HCJ5|ZSWM6_HUMAN|42.326|0.0; ref_name 98052788|zswm6; class_code =; inherit_ref TRUE;
chr1	transdecoder	transcript	47834567	47837928	.	+	.	gene_name 98052788|zswm6; gene_id 98052788|zswm6; transcript_id 98052788|zswm6.1; gene_biotype protein_coding; Info ORF type:complete (+),score=136.40,sp|Q9HCJ5|ZSWM6_HUMAN|42.326|0.0; ref_name 98052788|zswm6; class_code =; inherit_ref TRUE;
chr1	transdecoder	CDS	47834797	47837772	.	+	0	gene_name 98052788|zswm6; gene_id 98052788|zswm6; transcript_id 98052788|zswm6.1;
chr1	transdecoder	three_prime_utr	47837773	47837928	.	+	.	gene_name 98052788|zswm6; gene_id 98052788|zswm6; transcript_id 98052788|zswm6.1;
chr1	transdecoder	CDS	47915056	47915244	.	-	0	gene_name 98019681|ari1; gene_id MSTRG.1504; transcript_id MSTRG.1504.1;
chr1	transdecoder	CDS	47915056	47915244	.	-	0	gene_name 98019681|ari1; gene_id MSTRG.1504; transcript_id MSTRG.1504.2;
chr1	transdecoder	exon	47915056	47915244	.	-	.	gene_name 98019681|ari1; gene_id MSTRG.1504; transcript_id MSTRG.1504.1;
chr1	transdecoder	exon	47915056	47915244	.	-	.	gene_name 98019681|ari1; gene_id MSTRG.1504; transcript_id MSTRG.1504.2;
chr1	transdecoder	CDS	47953501	47953722	.	-	0	gene_name 98019681|ari1; gene_id MSTRG.1504; transcript_id MSTRG.1504.1;
chr1	transdecoder	CDS	47953501	47953722	.	-	0	gene_name 98019681|ari1; gene_id MSTRG.1504; transcript_id MSTRG.1504.2;
chr1	transdecoder	exon	47953501	47953722	.	-	.	gene_name 98019681|ari1; gene_id MSTRG.1504; transcript_id MSTRG.1504.1;
chr1	transdecoder	exon	47953501	47953722	.	-	.	gene_name 98019681|ari1; gene_id MSTRG.1504; transcript_id MSTRG.1504.2;
chr1	transdecoder	CDS	47956863	47956929	.	-	1	gene_name 98019681|ari1; gene_id MSTRG.1504; transcript_id MSTRG.1504.1;
chr1	transdecoder	CDS	47956863	47956929	.	-	1	gene_name 98019681|ari1; gene_id MSTRG.1504; transcript_id MSTRG.1504.2;
chr1	transdecoder	exon	47956863	47956929	.	-	.	gene_name 98019681|ari1; gene_id MSTRG.1504; transcript_id MSTRG.1504.1;
chr1	transdecoder	exon	47956863	47956929	.	-	.	gene_name 98019681|ari1; gene_id MSTRG.1504; transcript_id MSTRG.1504.2;
chr1	transdecoder	CDS	47957500	47957555	.	-	0	gene_name 98019681|ari1; gene_id MSTRG.1504; transcript_id MSTRG.1504.1;
chr1	transdecoder	CDS	47957500	47957555	.	-	0	gene_name 98019681|ari1; gene_id MSTRG.1504; transcript_id MSTRG.1504.2;
chr1	transdecoder	exon	47957500	47957555	.	-	.	gene_name 98019681|ari1; gene_id MSTRG.1504; transcript_id MSTRG.1504.1;
chr1	transdecoder	exon	47957500	47957555	.	-	.	gene_name 98019681|ari1; gene_id MSTRG.1504; transcript_id MSTRG.1504.2;
chr1	transdecoder	CDS	47959377	47959454	.	-	0	gene_name 98019681|ari1; gene_id MSTRG.1504; transcript_id MSTRG.1504.2;
chr1	transdecoder	exon	47959377	47959454	.	-	.	gene_name 98019681|ari1; gene_id MSTRG.1504; transcript_id MSTRG.1504.2;
chr1	transdecoder	CDS	47959377	47959541	.	-	0	gene_name 98019681|ari1; gene_id MSTRG.1504; transcript_id MSTRG.1504.1;
chr1	transdecoder	exon	47959377	47959541	.	-	.	gene_name 98019681|ari1; gene_id MSTRG.1504; transcript_id MSTRG.1504.1;
chr1	transdecoder	CDS	47959736	47959888	.	-	0	gene_name 98019681|ari1; gene_id MSTRG.1504; transcript_id MSTRG.1504.1;
chr1	transdecoder	exon	47959736	47959888	.	-	.	gene_name 98019681|ari1; gene_id MSTRG.1504; transcript_id MSTRG.1504.1;
chr1	transdecoder	CDS	47959740	47959888	.	-	0	gene_name 98019681|ari1; gene_id MSTRG.1504; transcript_id MSTRG.1504.2;
chr1	transdecoder	exon	47959740	47959888	.	-	.	gene_name 98019681|ari1; gene_id MSTRG.1504; transcript_id MSTRG.1504.2;
chr1	transdecoder	CDS	47960263	47960469	.	-	0	gene_name 98019681|ari1; gene_id MSTRG.1504; transcript_id MSTRG.1504.1;
chr1	transdecoder	CDS	47960263	47960469	.	-	0	gene_name 98019681|ari1; gene_id MSTRG.1504; transcript_id MSTRG.1504.2;
chr1	transdecoder	exon	47960263	47960498	.	-	.	gene_name 98019681|ari1; gene_id MSTRG.1504; transcript_id MSTRG.1504.1;
chr1	transdecoder	exon	47960263	47960498	.	-	.	gene_name 98019681|ari1; gene_id MSTRG.1504; transcript_id MSTRG.1504.2;
chr1	transdecoder	five_prime_utr	47960470	47960498	.	-	.	gene_name 98019681|ari1; gene_id MSTRG.1504; transcript_id MSTRG.1504.1;
chr1	transdecoder	five_prime_utr	47960470	47960498	.	-	.	gene_name 98019681|ari1; gene_id MSTRG.1504; transcript_id MSTRG.1504.2;
chr1	transdecoder	five_prime_utr	47962437	47962515	.	+	.	gene_name 98030879|tsn9-2; gene_id MSTRG.1505; transcript_id MSTRG.1505.1;
chr1	transdecoder	exon	47962437	47963529	.	+	.	gene_name 98030879|tsn9-2; gene_id MSTRG.1505; transcript_id MSTRG.1505.1;
chr1	transdecoder	gene	47962437	47963529	.	+	.	gene_name 98030879|tsn9-2; gene_id MSTRG.1505; transcript_id NA; gene_biotype protein_coding; Info ORF type:complete (-),score=36.83,sp|O75954|TSN9_HUMAN|25.806|2.92e-14; ref_name 98030879|tsn9-2; class_code =; inherit_ref TRUE;
chr1	transdecoder	transcript	47962437	47963529	.	+	.	gene_name 98030879|tsn9-2; gene_id MSTRG.1505; transcript_id MSTRG.1505.1; gene_biotype protein_coding; Info ORF type:complete (-),score=36.83,sp|O75954|TSN9_HUMAN|25.806|2.92e-14; ref_name 98030879|tsn9-2; class_code =; inherit_ref TRUE;
chr1	transdecoder	CDS	47962516	47963358	.	+	0	gene_name 98030879|tsn9-2; gene_id MSTRG.1505; transcript_id MSTRG.1505.1;
chr1	transdecoder	three_prime_utr	47963359	47963529	.	+	.	gene_name 98030879|tsn9-2; gene_id MSTRG.1505; transcript_id MSTRG.1505.1;
chr1	StringTie	exon	47970136	47971828	.	.	.	gene_name 98300785|unknown-13216; gene_id MSTRG.1506; transcript_id MSTRG.1506.1;
chr1	StringTie	transcript	47970136	47971828	.	.	.	gene_name 98300785|unknown-13216; gene_id MSTRG.1506; transcript_id MSTRG.1506.1; gene_biotype non-coding; Info NA; ref_name -; class_code u; inherit_ref FALSE;
chr1	transdecoder	three_prime_utr	47974747	47974877	.	-	.	gene_name 98046119|cnn2; gene_id MSTRG.1507; transcript_id MSTRG.1507.1;
chr1	transdecoder	exon	47974747	47975069	.	-	.	gene_name 98046119|cnn2; gene_id MSTRG.1507; transcript_id MSTRG.1507.1;
chr1	transdecoder	gene	47974747	48013288	.	-	.	gene_name 98046119|cnn2; gene_id MSTRG.1507; transcript_id NA; gene_biotype protein_coding; Info ORF type:complete (+),score=48.97,sp|Q99439|CNN2_HUMAN|35.106|6.03e-24; ref_name 98046119|cnn2; class_code =; inherit_ref TRUE;
chr1	transdecoder	transcript	47974747	48013288	.	-	.	gene_name 98046119|cnn2; gene_id MSTRG.1507; transcript_id MSTRG.1507.1; gene_biotype protein_coding; Info ORF type:complete (+),score=48.97,sp|Q99439|CNN2_HUMAN|35.106|6.03e-24; ref_name 98046119|cnn2; class_code =; inherit_ref TRUE;
chr1	transdecoder	CDS	47974878	47975069	.	-	0	gene_name 98046119|cnn2; gene_id MSTRG.1507; transcript_id MSTRG.1507.1;
chr1	transdecoder	CDS	47976679	47976828	.	-	0	gene_name 98046119|cnn2; gene_id MSTRG.1507; transcript_id MSTRG.1507.1;
chr1	transdecoder	exon	47976679	47976828	.	-	.	gene_name 98046119|cnn2; gene_id MSTRG.1507; transcript_id MSTRG.1507.1;
chr1	transdecoder	CDS	47978250	47978319	.	-	1	gene_name 98046119|cnn2; gene_id MSTRG.1507; transcript_id MSTRG.1507.1;
chr1	transdecoder	exon	47978250	47978319	.	-	.	gene_name 98046119|cnn2; gene_id MSTRG.1507; transcript_id MSTRG.1507.1;
chr1	transdecoder	CDS	47987026	47987171	.	-	0	gene_name 98046119|cnn2; gene_id MSTRG.1507; transcript_id MSTRG.1507.1;
chr1	transdecoder	exon	47987026	47987171	.	-	.	gene_name 98046119|cnn2; gene_id MSTRG.1507; transcript_id MSTRG.1507.1;
chr1	transdecoder	five_prime_utr	47987568	47987721	.	+	.	gene_name 98033486|unknown-881; gene_id MSTRG.1508; transcript_id MSTRG.1508.1;
chr1	transdecoder	exon	47987568	47987731	.	+	.	gene_name 98033486|unknown-881; gene_id MSTRG.1508; transcript_id MSTRG.1508.1;
chr1	transdecoder	gene	47987568	47998920	.	+	.	gene_name 98033486|unknown-881; gene_id MSTRG.1508; transcript_id NA; gene_biotype protein_coding; Info ORF type:complete (+),score=8.91; ref_name 98033486|unknown-881; class_code =; inherit_ref TRUE;
chr1	transdecoder	transcript	47987568	47998920	.	+	.	gene_name 98033486|unknown-881; gene_id MSTRG.1508; transcript_id MSTRG.1508.1; gene_biotype protein_coding; Info ORF type:complete (+),score=8.91; ref_name 98033486|unknown-881; class_code =; inherit_ref TRUE;
chr1	transdecoder	CDS	47987722	47987731	.	+	0	gene_name 98033486|unknown-881; gene_id MSTRG.1508; transcript_id MSTRG.1508.1;
chr1	transdecoder	CDS	47996786	47997001	.	+	2	gene_name 98033486|unknown-881; gene_id MSTRG.1508; transcript_id MSTRG.1508.1;
chr1	transdecoder	exon	47996786	47997001	.	+	.	gene_name 98033486|unknown-881; gene_id MSTRG.1508; transcript_id MSTRG.1508.1;
chr1	transdecoder	CDS	47998679	47998866	.	+	2	gene_name 98033486|unknown-881; gene_id MSTRG.1508; transcript_id MSTRG.1508.1;
chr1	transdecoder	exon	47998679	47998920	.	+	.	gene_name 98033486|unknown-881; gene_id MSTRG.1508; transcript_id MSTRG.1508.1;
chr1	transdecoder	three_prime_utr	47998867	47998920	.	+	.	gene_name 98033486|unknown-881; gene_id MSTRG.1508; transcript_id MSTRG.1508.1;
chr1	StringTie	exon	48000567	48000914	.	+	.	gene_name 98054752|unknown-1449; gene_id MSTRG.1509; transcript_id MSTRG.1509.1;
chr1	StringTie	transcript	48000567	48011847	.	+	.	gene_name 98054752|unknown-1449; gene_id MSTRG.1509; transcript_id MSTRG.1509.1; gene_biotype non-coding; Info NA; ref_name 98054752|unknown-1449; class_code =,j; inherit_ref TRUE;
chr1	transdecoder	exon	48008310	48008339	.	+	.	gene_name 98054752|unknown-1449; gene_id MSTRG.1509; transcript_id MSTRG.1509.2;
chr1	transdecoder	gene	48008310	48011847	.	+	.	gene_name 98054752|unknown-1449; gene_id MSTRG.1509; transcript_id NA; gene_biotype protein_coding; Info ORF type:5prime_partial (+),score=5.26; ref_name 98054752|unknown-1449; class_code =,j; inherit_ref TRUE;
chr1	transdecoder	transcript	48008310	48011847	.	+	.	gene_name 98054752|unknown-1449; gene_id MSTRG.1509; transcript_id MSTRG.1509.2; gene_biotype protein_coding; Info ORF type:5prime_partial (+),score=5.26; ref_name 98054752|unknown-1449; class_code =,j; inherit_ref TRUE;
chr1	transdecoder	CDS	48008311	48008339	.	+	0	gene_name 98054752|unknown-1449; gene_id MSTRG.1509; transcript_id MSTRG.1509.2;
chr1	transdecoder	CDS	48011467	48011752	.	+	1	gene_name 98054752|unknown-1449; gene_id MSTRG.1509; transcript_id MSTRG.1509.2;
chr1	StringTie	exon	48011467	48011847	.	+	.	gene_name 98054752|unknown-1449; gene_id MSTRG.1509; transcript_id MSTRG.1509.1;
chr1	transdecoder	exon	48011467	48011847	.	+	.	gene_name 98054752|unknown-1449; gene_id MSTRG.1509; transcript_id MSTRG.1509.2;
chr1	transdecoder	three_prime_utr	48011753	48011847	.	+	.	gene_name 98054752|unknown-1449; gene_id MSTRG.1509; transcript_id MSTRG.1509.2;
chr1	transdecoder	CDS	48013106	48013159	.	-	0	gene_name 98046119|cnn2; gene_id MSTRG.1507; transcript_id MSTRG.1507.1;
chr1	transdecoder	exon	48013106	48013288	.	-	.	gene_name 98046119|cnn2; gene_id MSTRG.1507; transcript_id MSTRG.1507.1;
chr1	transdecoder	five_prime_utr	48013160	48013288	.	-	.	gene_name 98046119|cnn2; gene_id MSTRG.1507; transcript_id MSTRG.1507.1;
chr1	StringTie	exon	48068158	48068401	.	.	.	gene_name 98300786|unknown-13217; gene_id MSTRG.1510; transcript_id MSTRG.1510.1;
chr1	StringTie	transcript	48068158	48068401	.	.	.	gene_name 98300786|unknown-13217; gene_id MSTRG.1510; transcript_id MSTRG.1510.1; gene_biotype non-coding; Info NA; ref_name 98051444|s6a19-4; class_code p; inherit_ref FALSE;
chr1	transdecoder	three_prime_utr	48068738	48068944	.	-	.	gene_name 98051444|s6a19-4; gene_id MSTRG.1511; transcript_id MSTRG.1511.1;
chr1	transdecoder	exon	48068738	48069107	.	-	.	gene_name 98051444|s6a19-4; gene_id MSTRG.1511; transcript_id MSTRG.1511.1;
chr1	transdecoder	gene	48068738	48099147	.	-	.	gene_name 98051444|s6a19-4; gene_id MSTRG.1511; transcript_id NA; gene_biotype protein_coding; Info ORF type:complete (+),score=116.43,sp|Q695T7|S6A19_HUMAN|42.565|1.99e-151; ref_name 98051444|s6a19-4; class_code =,j; inherit_ref TRUE;
chr1	transdecoder	transcript	48068738	48099147	.	-	.	gene_name 98051444|s6a19-4; gene_id MSTRG.1511; transcript_id MSTRG.1511.1; gene_biotype protein_coding; Info ORF type:complete (+),score=116.43,sp|Q695T7|S6A19_HUMAN|42.565|1.99e-151; ref_name 98051444|s6a19-4; class_code =,j; inherit_ref TRUE;
chr1	transdecoder	three_prime_utr	48068822	48068944	.	-	.	gene_name 98051444|s6a19-4; gene_id MSTRG.1511; transcript_id MSTRG.1511.2;
chr1	transdecoder	exon	48068822	48069107	.	-	.	gene_name 98051444|s6a19-4; gene_id MSTRG.1511; transcript_id MSTRG.1511.2;
chr1	transdecoder	transcript	48068822	48099147	.	-	.	gene_name 98051444|s6a19-4; gene_id MSTRG.1511; transcript_id MSTRG.1511.2; gene_biotype protein_coding; Info ORF type:complete (+),score=116.43,sp|Q695T7|S6A19_HUMAN|42.565|1.99e-151; ref_name 98051444|s6a19-4; class_code =,j; inherit_ref TRUE;
chr1	transdecoder	CDS	48068945	48069107	.	-	1	gene_name 98051444|s6a19-4; gene_id MSTRG.1511; transcript_id MSTRG.1511.1;
chr1	transdecoder	CDS	48068945	48069107	.	-	1	gene_name 98051444|s6a19-4; gene_id MSTRG.1511; transcript_id MSTRG.1511.2;
chr1	transdecoder	CDS	48070273	48070505	.	-	0	gene_name 98051444|s6a19-4; gene_id MSTRG.1511; transcript_id MSTRG.1511.1;
chr1	transdecoder	CDS	48070273	48070505	.	-	0	gene_name 98051444|s6a19-4; gene_id MSTRG.1511; transcript_id MSTRG.1511.2;
chr1	transdecoder	exon	48070273	48070505	.	-	.	gene_name 98051444|s6a19-4; gene_id MSTRG.1511; transcript_id MSTRG.1511.1;
chr1	transdecoder	exon	48070273	48070505	.	-	.	gene_name 98051444|s6a19-4; gene_id MSTRG.1511; transcript_id MSTRG.1511.2;
chr1	transdecoder	CDS	48070914	48071076	.	-	1	gene_name 98051444|s6a19-4; gene_id MSTRG.1511; transcript_id MSTRG.1511.1;
chr1	transdecoder	CDS	48070914	48071076	.	-	1	gene_name 98051444|s6a19-4; gene_id MSTRG.1511; transcript_id MSTRG.1511.2;
chr1	transdecoder	exon	48070914	48071076	.	-	.	gene_name 98051444|s6a19-4; gene_id MSTRG.1511; transcript_id MSTRG.1511.1;
chr1	transdecoder	exon	48070914	48071076	.	-	.	gene_name 98051444|s6a19-4; gene_id MSTRG.1511; transcript_id MSTRG.1511.2;
chr1	transdecoder	CDS	48071160	48071319	.	-	2	gene_name 98051444|s6a19-4; gene_id MSTRG.1511; transcript_id MSTRG.1511.1;
chr1	transdecoder	CDS	48071160	48071319	.	-	2	gene_name 98051444|s6a19-4; gene_id MSTRG.1511; transcript_id MSTRG.1511.2;
chr1	transdecoder	exon	48071160	48071319	.	-	.	gene_name 98051444|s6a19-4; gene_id MSTRG.1511; transcript_id MSTRG.1511.1;
chr1	transdecoder	exon	48071160	48071319	.	-	.	gene_name 98051444|s6a19-4; gene_id MSTRG.1511; transcript_id MSTRG.1511.2;
chr1	transdecoder	CDS	48077165	48077482	.	-	2	gene_name 98051444|s6a19-4; gene_id MSTRG.1511; transcript_id MSTRG.1511.1;
chr1	transdecoder	CDS	48077165	48077482	.	-	2	gene_name 98051444|s6a19-4; gene_id MSTRG.1511; transcript_id MSTRG.1511.2;
chr1	transdecoder	exon	48077165	48077482	.	-	.	gene_name 98051444|s6a19-4; gene_id MSTRG.1511; transcript_id MSTRG.1511.1;
chr1	transdecoder	exon	48077165	48077482	.	-	.	gene_name 98051444|s6a19-4; gene_id MSTRG.1511; transcript_id MSTRG.1511.2;
chr1	transdecoder	CDS	48081188	48081389	.	-	0	gene_name 98051444|s6a19-4; gene_id MSTRG.1511; transcript_id MSTRG.1511.1;
chr1	transdecoder	CDS	48081188	48081389	.	-	0	gene_name 98051444|s6a19-4; gene_id MSTRG.1511; transcript_id MSTRG.1511.2;
chr1	transdecoder	exon	48081188	48081389	.	-	.	gene_name 98051444|s6a19-4; gene_id MSTRG.1511; transcript_id MSTRG.1511.1;
chr1	transdecoder	exon	48081188	48081389	.	-	.	gene_name 98051444|s6a19-4; gene_id MSTRG.1511; transcript_id MSTRG.1511.2;
chr1	transdecoder	CDS	48085752	48085862	.	-	0	gene_name 98051444|s6a19-4; gene_id MSTRG.1511; transcript_id MSTRG.1511.1;
chr1	transdecoder	CDS	48085752	48085862	.	-	0	gene_name 98051444|s6a19-4; gene_id MSTRG.1511; transcript_id MSTRG.1511.2;
chr1	transdecoder	exon	48085752	48085862	.	-	.	gene_name 98051444|s6a19-4; gene_id MSTRG.1511; transcript_id MSTRG.1511.1;
chr1	transdecoder	exon	48085752	48085862	.	-	.	gene_name 98051444|s6a19-4; gene_id MSTRG.1511; transcript_id MSTRG.1511.2;
chr1	transdecoder	CDS	48090100	48090239	.	-	2	gene_name 98051444|s6a19-4; gene_id MSTRG.1511; transcript_id MSTRG.1511.2;
chr1	transdecoder	exon	48090100	48090239	.	-	.	gene_name 98051444|s6a19-4; gene_id MSTRG.1511; transcript_id MSTRG.1511.2;
chr1	transdecoder	CDS	48090100	48090261	.	-	0	gene_name 98051444|s6a19-4; gene_id MSTRG.1511; transcript_id MSTRG.1511.1;
chr1	transdecoder	exon	48090100	48090261	.	-	.	gene_name 98051444|s6a19-4; gene_id MSTRG.1511; transcript_id MSTRG.1511.1;
chr1	transdecoder	CDS	48090307	48090584	.	-	2	gene_name 98051444|s6a19-4; gene_id MSTRG.1511; transcript_id MSTRG.1511.1;
chr1	transdecoder	exon	48090307	48090584	.	-	.	gene_name 98051444|s6a19-4; gene_id MSTRG.1511; transcript_id MSTRG.1511.1;
chr1	transdecoder	CDS	48090510	48090584	.	-	2	gene_name 98051444|s6a19-4; gene_id MSTRG.1511; transcript_id MSTRG.1511.2;
chr1	transdecoder	exon	48090510	48090584	.	-	.	gene_name 98051444|s6a19-4; gene_id MSTRG.1511; transcript_id MSTRG.1511.2;
chr1	transdecoder	CDS	48091077	48091360	.	-	1	gene_name 98051444|s6a19-4; gene_id MSTRG.1511; transcript_id MSTRG.1511.1;
chr1	transdecoder	CDS	48091077	48091360	.	-	1	gene_name 98051444|s6a19-4; gene_id MSTRG.1511; transcript_id MSTRG.1511.2;
chr1	transdecoder	exon	48091077	48091360	.	-	.	gene_name 98051444|s6a19-4; gene_id MSTRG.1511; transcript_id MSTRG.1511.1;
chr1	transdecoder	exon	48091077	48091360	.	-	.	gene_name 98051444|s6a19-4; gene_id MSTRG.1511; transcript_id MSTRG.1511.2;
chr1	transdecoder	CDS	48092051	48092219	.	-	2	gene_name 98051444|s6a19-4; gene_id MSTRG.1511; transcript_id MSTRG.1511.1;
chr1	transdecoder	CDS	48092051	48092219	.	-	2	gene_name 98051444|s6a19-4; gene_id MSTRG.1511; transcript_id MSTRG.1511.2;
chr1	transdecoder	exon	48092051	48092219	.	-	.	gene_name 98051444|s6a19-4; gene_id MSTRG.1511; transcript_id MSTRG.1511.1;
chr1	transdecoder	exon	48092051	48092219	.	-	.	gene_name 98051444|s6a19-4; gene_id MSTRG.1511; transcript_id MSTRG.1511.2;
chr1	StringTie	exon	48096434	48096687	.	+	.	gene_name 98300787|unknown-13218; gene_id MSTRG.1512; transcript_id MSTRG.1512.1;
chr1	StringTie	transcript	48096434	48097320	.	+	.	gene_name 98300787|unknown-13218; gene_id MSTRG.1512; transcript_id MSTRG.1512.1; gene_biotype non-coding; Info NA; ref_name 98051444|s6a19-4; class_code i; inherit_ref FALSE;
chr1	StringTie	exon	48096866	48097320	.	+	.	gene_name 98300787|unknown-13218; gene_id MSTRG.1512; transcript_id MSTRG.1512.1;
chr1	transdecoder	CDS	48098390	48098834	.	-	0	gene_name 98051444|s6a19-4; gene_id MSTRG.1511; transcript_id MSTRG.1511.1;
chr1	transdecoder	CDS	48098390	48098834	.	-	0	gene_name 98051444|s6a19-4; gene_id MSTRG.1511; transcript_id MSTRG.1511.2;
chr1	transdecoder	exon	48098390	48099147	.	-	.	gene_name 98051444|s6a19-4; gene_id MSTRG.1511; transcript_id MSTRG.1511.1;
chr1	transdecoder	exon	48098390	48099147	.	-	.	gene_name 98051444|s6a19-4; gene_id MSTRG.1511; transcript_id MSTRG.1511.2;
chr1	transdecoder	five_prime_utr	48098835	48099147	.	-	.	gene_name 98051444|s6a19-4; gene_id MSTRG.1511; transcript_id MSTRG.1511.1;
chr1	transdecoder	five_prime_utr	48098835	48099147	.	-	.	gene_name 98051444|s6a19-4; gene_id MSTRG.1511; transcript_id MSTRG.1511.2;
chr1	StringTie	exon	48099927	48100804	.	.	.	gene_name 98300788|unknown-13219; gene_id MSTRG.1513; transcript_id MSTRG.1513.1;
chr1	StringTie	transcript	48099927	48100804	.	.	.	gene_name 98300788|unknown-13219; gene_id MSTRG.1513; transcript_id MSTRG.1513.1; gene_biotype non-coding; Info NA; ref_name -; class_code u; inherit_ref FALSE;
chr1	transdecoder	exon	48138959	48139117	.	+	.	gene_name 98204248|tanc2; gene_id MSTRG.1514; transcript_id MSTRG.1514.1;
chr1	transdecoder	exon	48138959	48139117	.	+	.	gene_name 98204248|tanc2; gene_id MSTRG.1514; transcript_id MSTRG.1514.2;
chr1	transdecoder	exon	48138959	48139117	.	+	.	gene_name 98204248|tanc2; gene_id MSTRG.1514; transcript_id MSTRG.1514.3;
chr1	transdecoder	gene	48138959	48194262	.	+	.	gene_name 98204248|tanc2; gene_id MSTRG.1514; transcript_id NA; gene_biotype protein_coding; Info ORF type:5prime_partial (+),score=215.41,sp|Q9HCD6|TANC2_HUMAN|34.654|7.97e-171; ref_name 98204248|tanc2; class_code j,=; inherit_ref TRUE;
chr1	transdecoder	transcript	48138959	48194262	.	+	.	gene_name 98204248|tanc2; gene_id MSTRG.1514; transcript_id MSTRG.1514.1; gene_biotype protein_coding; Info ORF type:5prime_partial (+),score=215.41,sp|Q9HCD6|TANC2_HUMAN|34.654|7.97e-171; ref_name 98204248|tanc2; class_code j,=; inherit_ref TRUE;
chr1	transdecoder	transcript	48138959	48194262	.	+	.	gene_name 98204248|tanc2; gene_id MSTRG.1514; transcript_id MSTRG.1514.2; gene_biotype protein_coding; Info ORF type:5prime_partial (+),score=215.41,sp|Q9HCD6|TANC2_HUMAN|34.654|7.97e-171; ref_name 98204248|tanc2; class_code j,=; inherit_ref TRUE;
chr1	transdecoder	transcript	48138959	48194262	.	+	.	gene_name 98204248|tanc2; gene_id MSTRG.1514; transcript_id MSTRG.1514.3; gene_biotype protein_coding; Info ORF type:5prime_partial (+),score=215.41,sp|Q9HCD6|TANC2_HUMAN|34.654|7.97e-171; ref_name 98204248|tanc2; class_code j,=; inherit_ref TRUE;
chr1	transdecoder	CDS	48138961	48139117	.	+	0	gene_name 98204248|tanc2; gene_id MSTRG.1514; transcript_id MSTRG.1514.1;
chr1	transdecoder	CDS	48138961	48139117	.	+	0	gene_name 98204248|tanc2; gene_id MSTRG.1514; transcript_id MSTRG.1514.2;
chr1	transdecoder	CDS	48138961	48139117	.	+	0	gene_name 98204248|tanc2; gene_id MSTRG.1514; transcript_id MSTRG.1514.3;
chr1	transdecoder	CDS	48138985	48139117	.	+	0	gene_name 98204248|tanc2; gene_id MSTRG.1514; transcript_id MSTRG.1514.4;
chr1	transdecoder	exon	48138985	48139117	.	+	.	gene_name 98204248|tanc2; gene_id MSTRG.1514; transcript_id MSTRG.1514.4;
chr1	transdecoder	transcript	48138985	48194262	.	+	.	gene_name 98204248|tanc2; gene_id MSTRG.1514; transcript_id MSTRG.1514.4; gene_biotype protein_coding; Info ORF type:5prime_partial (+),score=215.41,sp|Q9HCD6|TANC2_HUMAN|34.654|7.97e-171; ref_name 98204248|tanc2; class_code j,=; inherit_ref TRUE;
chr1	transdecoder	CDS	48138988	48139117	.	+	0	gene_name 98204248|tanc2; gene_id MSTRG.1514; transcript_id MSTRG.1514.5;
chr1	transdecoder	exon	48138988	48139117	.	+	.	gene_name 98204248|tanc2; gene_id MSTRG.1514; transcript_id MSTRG.1514.5;
chr1	transdecoder	transcript	48138988	48194262	.	+	.	gene_name 98204248|tanc2; gene_id MSTRG.1514; transcript_id MSTRG.1514.5; gene_biotype protein_coding; Info ORF type:5prime_partial (+),score=215.41,sp|Q9HCD6|TANC2_HUMAN|34.654|7.97e-171; ref_name 98204248|tanc2; class_code j,=; inherit_ref TRUE;
chr1	transdecoder	exon	48138999	48139117	.	+	.	gene_name 98204248|tanc2; gene_id MSTRG.1514; transcript_id MSTRG.1514.6;
chr1	transdecoder	exon	48138999	48139117	.	+	.	gene_name 98204248|tanc2; gene_id MSTRG.1514; transcript_id MSTRG.1514.7;
chr1	transdecoder	transcript	48138999	48194262	.	+	.	gene_name 98204248|tanc2; gene_id MSTRG.1514; transcript_id MSTRG.1514.6; gene_biotype protein_coding; Info ORF type:5prime_partial (+),score=215.41,sp|Q9HCD6|TANC2_HUMAN|34.654|7.97e-171; ref_name 98204248|tanc2; class_code j,=; inherit_ref TRUE;
chr1	transdecoder	transcript	48138999	48194262	.	+	.	gene_name 98204248|tanc2; gene_id MSTRG.1514; transcript_id MSTRG.1514.7; gene_biotype protein_coding; Info ORF type:5prime_partial (+),score=215.41,sp|Q9HCD6|TANC2_HUMAN|34.654|7.97e-171; ref_name 98204248|tanc2; class_code j,=; inherit_ref TRUE;
chr1	transdecoder	CDS	48139000	48139117	.	+	0	gene_name 98204248|tanc2; gene_id MSTRG.1514; transcript_id MSTRG.1514.6;
chr1	transdecoder	CDS	48139000	48139117	.	+	0	gene_name 98204248|tanc2; gene_id MSTRG.1514; transcript_id MSTRG.1514.7;
chr1	transdecoder	CDS	48139158	48139259	.	+	2	gene_name 98204248|tanc2; gene_id MSTRG.1514; transcript_id MSTRG.1514.2;
chr1	transdecoder	CDS	48139158	48139259	.	+	2	gene_name 98204248|tanc2; gene_id MSTRG.1514; transcript_id MSTRG.1514.3;
chr1	transdecoder	CDS	48139158	48139259	.	+	2	gene_name 98204248|tanc2; gene_id MSTRG.1514; transcript_id MSTRG.1514.5;
chr1	transdecoder	CDS	48139158	48139259	.	+	2	gene_name 98204248|tanc2; gene_id MSTRG.1514; transcript_id MSTRG.1514.6;
chr1	transdecoder	exon	48139158	48139259	.	+	.	gene_name 98204248|tanc2; gene_id MSTRG.1514; transcript_id MSTRG.1514.2;
chr1	transdecoder	exon	48139158	48139259	.	+	.	gene_name 98204248|tanc2; gene_id MSTRG.1514; transcript_id MSTRG.1514.3;
chr1	transdecoder	exon	48139158	48139259	.	+	.	gene_name 98204248|tanc2; gene_id MSTRG.1514; transcript_id MSTRG.1514.5;
chr1	transdecoder	exon	48139158	48139259	.	+	.	gene_name 98204248|tanc2; gene_id MSTRG.1514; transcript_id MSTRG.1514.6;
chr1	transdecoder	CDS	48139167	48139259	.	+	2	gene_name 98204248|tanc2; gene_id MSTRG.1514; transcript_id MSTRG.1514.1;
chr1	transdecoder	CDS	48139167	48139259	.	+	2	gene_name 98204248|tanc2; gene_id MSTRG.1514; transcript_id MSTRG.1514.4;
chr1	transdecoder	CDS	48139167	48139259	.	+	2	gene_name 98204248|tanc2; gene_id MSTRG.1514; transcript_id MSTRG.1514.7;
chr1	transdecoder	exon	48139167	48139259	.	+	.	gene_name 98204248|tanc2; gene_id MSTRG.1514; transcript_id MSTRG.1514.1;
chr1	transdecoder	exon	48139167	48139259	.	+	.	gene_name 98204248|tanc2; gene_id MSTRG.1514; transcript_id MSTRG.1514.4;
chr1	transdecoder	exon	48139167	48139259	.	+	.	gene_name 98204248|tanc2; gene_id MSTRG.1514; transcript_id MSTRG.1514.7;
chr1	transdecoder	CDS	48141192	48141343	.	+	2	gene_name 98204248|tanc2; gene_id MSTRG.1514; transcript_id MSTRG.1514.1;
chr1	transdecoder	CDS	48141192	48141343	.	+	2	gene_name 98204248|tanc2; gene_id MSTRG.1514; transcript_id MSTRG.1514.2;
chr1	transdecoder	CDS	48141192	48141343	.	+	2	gene_name 98204248|tanc2; gene_id MSTRG.1514; transcript_id MSTRG.1514.3;
chr1	transdecoder	CDS	48141192	48141343	.	+	2	gene_name 98204248|tanc2; gene_id MSTRG.1514; transcript_id MSTRG.1514.4;
chr1	transdecoder	CDS	48141192	48141343	.	+	2	gene_name 98204248|tanc2; gene_id MSTRG.1514; transcript_id MSTRG.1514.5;
chr1	transdecoder	CDS	48141192	48141343	.	+	2	gene_name 98204248|tanc2; gene_id MSTRG.1514; transcript_id MSTRG.1514.6;
chr1	transdecoder	CDS	48141192	48141343	.	+	2	gene_name 98204248|tanc2; gene_id MSTRG.1514; transcript_id MSTRG.1514.7;
chr1	transdecoder	exon	48141192	48141343	.	+	.	gene_name 98204248|tanc2; gene_id MSTRG.1514; transcript_id MSTRG.1514.1;
chr1	transdecoder	exon	48141192	48141343	.	+	.	gene_name 98204248|tanc2; gene_id MSTRG.1514; transcript_id MSTRG.1514.2;
chr1	transdecoder	exon	48141192	48141343	.	+	.	gene_name 98204248|tanc2; gene_id MSTRG.1514; transcript_id MSTRG.1514.3;
chr1	transdecoder	exon	48141192	48141343	.	+	.	gene_name 98204248|tanc2; gene_id MSTRG.1514; transcript_id MSTRG.1514.4;
chr1	transdecoder	exon	48141192	48141343	.	+	.	gene_name 98204248|tanc2; gene_id MSTRG.1514; transcript_id MSTRG.1514.5;
chr1	transdecoder	exon	48141192	48141343	.	+	.	gene_name 98204248|tanc2; gene_id MSTRG.1514; transcript_id MSTRG.1514.6;
chr1	transdecoder	exon	48141192	48141343	.	+	.	gene_name 98204248|tanc2; gene_id MSTRG.1514; transcript_id MSTRG.1514.7;
chr1	transdecoder	CDS	48142028	48142212	.	+	0	gene_name 98204248|tanc2; gene_id MSTRG.1514; transcript_id MSTRG.1514.1;
chr1	transdecoder	CDS	48142028	48142212	.	+	0	gene_name 98204248|tanc2; gene_id MSTRG.1514; transcript_id MSTRG.1514.2;
chr1	transdecoder	CDS	48142028	48142212	.	+	0	gene_name 98204248|tanc2; gene_id MSTRG.1514; transcript_id MSTRG.1514.3;
chr1	transdecoder	CDS	48142028	48142212	.	+	0	gene_name 98204248|tanc2; gene_id MSTRG.1514; transcript_id MSTRG.1514.4;
chr1	transdecoder	CDS	48142028	48142212	.	+	0	gene_name 98204248|tanc2; gene_id MSTRG.1514; transcript_id MSTRG.1514.5;
chr1	transdecoder	CDS	48142028	48142212	.	+	0	gene_name 98204248|tanc2; gene_id MSTRG.1514; transcript_id MSTRG.1514.6;
chr1	transdecoder	CDS	48142028	48142212	.	+	0	gene_name 98204248|tanc2; gene_id MSTRG.1514; transcript_id MSTRG.1514.7;
chr1	transdecoder	exon	48142028	48142212	.	+	.	gene_name 98204248|tanc2; gene_id MSTRG.1514; transcript_id MSTRG.1514.1;
chr1	transdecoder	exon	48142028	48142212	.	+	.	gene_name 98204248|tanc2; gene_id MSTRG.1514; transcript_id MSTRG.1514.2;
chr1	transdecoder	exon	48142028	48142212	.	+	.	gene_name 98204248|tanc2; gene_id MSTRG.1514; transcript_id MSTRG.1514.3;
chr1	transdecoder	exon	48142028	48142212	.	+	.	gene_name 98204248|tanc2; gene_id MSTRG.1514; transcript_id MSTRG.1514.4;
chr1	transdecoder	exon	48142028	48142212	.	+	.	gene_name 98204248|tanc2; gene_id MSTRG.1514; transcript_id MSTRG.1514.5;
chr1	transdecoder	exon	48142028	48142212	.	+	.	gene_name 98204248|tanc2; gene_id MSTRG.1514; transcript_id MSTRG.1514.6;
chr1	transdecoder	exon	48142028	48142212	.	+	.	gene_name 98204248|tanc2; gene_id MSTRG.1514; transcript_id MSTRG.1514.7;
chr1	transdecoder	CDS	48144606	48144787	.	+	1	gene_name 98204248|tanc2; gene_id MSTRG.1514; transcript_id MSTRG.1514.1;
chr1	transdecoder	CDS	48144606	48144787	.	+	1	gene_name 98204248|tanc2; gene_id MSTRG.1514; transcript_id MSTRG.1514.2;
chr1	transdecoder	CDS	48144606	48144787	.	+	1	gene_name 98204248|tanc2; gene_id MSTRG.1514; transcript_id MSTRG.1514.3;
chr1	transdecoder	CDS	48144606	48144787	.	+	1	gene_name 98204248|tanc2; gene_id MSTRG.1514; transcript_id MSTRG.1514.4;
chr1	transdecoder	CDS	48144606	48144787	.	+	1	gene_name 98204248|tanc2; gene_id MSTRG.1514; transcript_id MSTRG.1514.5;
chr1	transdecoder	CDS	48144606	48144787	.	+	1	gene_name 98204248|tanc2; gene_id MSTRG.1514; transcript_id MSTRG.1514.6;
chr1	transdecoder	CDS	48144606	48144787	.	+	1	gene_name 98204248|tanc2; gene_id MSTRG.1514; transcript_id MSTRG.1514.7;
chr1	transdecoder	exon	48144606	48144787	.	+	.	gene_name 98204248|tanc2; gene_id MSTRG.1514; transcript_id MSTRG.1514.1;
chr1	transdecoder	exon	48144606	48144787	.	+	.	gene_name 98204248|tanc2; gene_id MSTRG.1514; transcript_id MSTRG.1514.2;
chr1	transdecoder	exon	48144606	48144787	.	+	.	gene_name 98204248|tanc2; gene_id MSTRG.1514; transcript_id MSTRG.1514.3;
chr1	transdecoder	exon	48144606	48144787	.	+	.	gene_name 98204248|tanc2; gene_id MSTRG.1514; transcript_id MSTRG.1514.4;
chr1	transdecoder	exon	48144606	48144787	.	+	.	gene_name 98204248|tanc2; gene_id MSTRG.1514; transcript_id MSTRG.1514.5;
chr1	transdecoder	exon	48144606	48144787	.	+	.	gene_name 98204248|tanc2; gene_id MSTRG.1514; transcript_id MSTRG.1514.6;
chr1	transdecoder	exon	48144606	48144787	.	+	.	gene_name 98204248|tanc2; gene_id MSTRG.1514; transcript_id MSTRG.1514.7;
chr1	transdecoder	CDS	48161900	48161974	.	+	2	gene_name 98204248|tanc2; gene_id MSTRG.1514; transcript_id MSTRG.1514.1;
chr1	transdecoder	CDS	48161900	48161974	.	+	2	gene_name 98204248|tanc2; gene_id MSTRG.1514; transcript_id MSTRG.1514.2;
chr1	transdecoder	CDS	48161900	48161974	.	+	2	gene_name 98204248|tanc2; gene_id MSTRG.1514; transcript_id MSTRG.1514.3;
chr1	transdecoder	CDS	48161900	48161974	.	+	2	gene_name 98204248|tanc2; gene_id MSTRG.1514; transcript_id MSTRG.1514.4;
chr1	transdecoder	CDS	48161900	48161974	.	+	2	gene_name 98204248|tanc2; gene_id MSTRG.1514; transcript_id MSTRG.1514.5;
chr1	transdecoder	CDS	48161900	48161974	.	+	2	gene_name 98204248|tanc2; gene_id MSTRG.1514; transcript_id MSTRG.1514.6;
chr1	transdecoder	CDS	48161900	48161974	.	+	2	gene_name 98204248|tanc2; gene_id MSTRG.1514; transcript_id MSTRG.1514.7;
chr1	transdecoder	exon	48161900	48161974	.	+	.	gene_name 98204248|tanc2; gene_id MSTRG.1514; transcript_id MSTRG.1514.1;
chr1	transdecoder	exon	48161900	48161974	.	+	.	gene_name 98204248|tanc2; gene_id MSTRG.1514; transcript_id MSTRG.1514.2;
chr1	transdecoder	exon	48161900	48161974	.	+	.	gene_name 98204248|tanc2; gene_id MSTRG.1514; transcript_id MSTRG.1514.3;
chr1	transdecoder	exon	48161900	48161974	.	+	.	gene_name 98204248|tanc2; gene_id MSTRG.1514; transcript_id MSTRG.1514.4;
chr1	transdecoder	exon	48161900	48161974	.	+	.	gene_name 98204248|tanc2; gene_id MSTRG.1514; transcript_id MSTRG.1514.5;
chr1	transdecoder	exon	48161900	48161974	.	+	.	gene_name 98204248|tanc2; gene_id MSTRG.1514; transcript_id MSTRG.1514.6;
chr1	transdecoder	exon	48161900	48161974	.	+	.	gene_name 98204248|tanc2; gene_id MSTRG.1514; transcript_id MSTRG.1514.7;
chr1	transdecoder	CDS	48163663	48163680	.	+	2	gene_name 98204248|tanc2; gene_id MSTRG.1514; transcript_id MSTRG.1514.3;
chr1	transdecoder	CDS	48163663	48163680	.	+	2	gene_name 98204248|tanc2; gene_id MSTRG.1514; transcript_id MSTRG.1514.7;
chr1	transdecoder	exon	48163663	48163680	.	+	.	gene_name 98204248|tanc2; gene_id MSTRG.1514; transcript_id MSTRG.1514.3;
chr1	transdecoder	exon	48163663	48163680	.	+	.	gene_name 98204248|tanc2; gene_id MSTRG.1514; transcript_id MSTRG.1514.7;
chr1	transdecoder	CDS	48167115	48167174	.	+	2	gene_name 98204248|tanc2; gene_id MSTRG.1514; transcript_id MSTRG.1514.1;
chr1	transdecoder	CDS	48167115	48167174	.	+	2	gene_name 98204248|tanc2; gene_id MSTRG.1514; transcript_id MSTRG.1514.2;
chr1	transdecoder	CDS	48167115	48167174	.	+	2	gene_name 98204248|tanc2; gene_id MSTRG.1514; transcript_id MSTRG.1514.3;
chr1	transdecoder	CDS	48167115	48167174	.	+	2	gene_name 98204248|tanc2; gene_id MSTRG.1514; transcript_id MSTRG.1514.4;
chr1	transdecoder	CDS	48167115	48167174	.	+	2	gene_name 98204248|tanc2; gene_id MSTRG.1514; transcript_id MSTRG.1514.5;
chr1	transdecoder	CDS	48167115	48167174	.	+	2	gene_name 98204248|tanc2; gene_id MSTRG.1514; transcript_id MSTRG.1514.6;
chr1	transdecoder	CDS	48167115	48167174	.	+	2	gene_name 98204248|tanc2; gene_id MSTRG.1514; transcript_id MSTRG.1514.7;
chr1	transdecoder	exon	48167115	48167174	.	+	.	gene_name 98204248|tanc2; gene_id MSTRG.1514; transcript_id MSTRG.1514.1;
chr1	transdecoder	exon	48167115	48167174	.	+	.	gene_name 98204248|tanc2; gene_id MSTRG.1514; transcript_id MSTRG.1514.2;
chr1	transdecoder	exon	48167115	48167174	.	+	.	gene_name 98204248|tanc2; gene_id MSTRG.1514; transcript_id MSTRG.1514.3;
chr1	transdecoder	exon	48167115	48167174	.	+	.	gene_name 98204248|tanc2; gene_id MSTRG.1514; transcript_id MSTRG.1514.4;
chr1	transdecoder	exon	48167115	48167174	.	+	.	gene_name 98204248|tanc2; gene_id MSTRG.1514; transcript_id MSTRG.1514.5;
chr1	transdecoder	exon	48167115	48167174	.	+	.	gene_name 98204248|tanc2; gene_id MSTRG.1514; transcript_id MSTRG.1514.6;
chr1	transdecoder	exon	48167115	48167174	.	+	.	gene_name 98204248|tanc2; gene_id MSTRG.1514; transcript_id MSTRG.1514.7;
chr1	transdecoder	CDS	48167431	48167673	.	+	2	gene_name 98204248|tanc2; gene_id MSTRG.1514; transcript_id MSTRG.1514.1;
chr1	transdecoder	CDS	48167431	48167673	.	+	2	gene_name 98204248|tanc2; gene_id MSTRG.1514; transcript_id MSTRG.1514.2;
chr1	transdecoder	CDS	48167431	48167673	.	+	2	gene_name 98204248|tanc2; gene_id MSTRG.1514; transcript_id MSTRG.1514.3;
chr1	transdecoder	CDS	48167431	48167673	.	+	2	gene_name 98204248|tanc2; gene_id MSTRG.1514; transcript_id MSTRG.1514.5;
chr1	transdecoder	CDS	48167431	48167673	.	+	2	gene_name 98204248|tanc2; gene_id MSTRG.1514; transcript_id MSTRG.1514.6;
chr1	transdecoder	CDS	48167431	48167673	.	+	2	gene_name 98204248|tanc2; gene_id MSTRG.1514; transcript_id MSTRG.1514.7;
chr1	transdecoder	exon	48167431	48167673	.	+	.	gene_name 98204248|tanc2; gene_id MSTRG.1514; transcript_id MSTRG.1514.1;
chr1	transdecoder	exon	48167431	48167673	.	+	.	gene_name 98204248|tanc2; gene_id MSTRG.1514; transcript_id MSTRG.1514.2;
chr1	transdecoder	exon	48167431	48167673	.	+	.	gene_name 98204248|tanc2; gene_id MSTRG.1514; transcript_id MSTRG.1514.3;
chr1	transdecoder	exon	48167431	48167673	.	+	.	gene_name 98204248|tanc2; gene_id MSTRG.1514; transcript_id MSTRG.1514.5;
chr1	transdecoder	exon	48167431	48167673	.	+	.	gene_name 98204248|tanc2; gene_id MSTRG.1514; transcript_id MSTRG.1514.6;
chr1	transdecoder	exon	48167431	48167673	.	+	.	gene_name 98204248|tanc2; gene_id MSTRG.1514; transcript_id MSTRG.1514.7;
chr1	transdecoder	CDS	48167437	48167673	.	+	2	gene_name 98204248|tanc2; gene_id MSTRG.1514; transcript_id MSTRG.1514.4;
chr1	transdecoder	exon	48167437	48167673	.	+	.	gene_name 98204248|tanc2; gene_id MSTRG.1514; transcript_id MSTRG.1514.4;
chr1	transdecoder	CDS	48167754	48168223	.	+	2	gene_name 98204248|tanc2; gene_id MSTRG.1514; transcript_id MSTRG.1514.1;
chr1	transdecoder	CDS	48167754	48168223	.	+	2	gene_name 98204248|tanc2; gene_id MSTRG.1514; transcript_id MSTRG.1514.2;
chr1	transdecoder	CDS	48167754	48168223	.	+	2	gene_name 98204248|tanc2; gene_id MSTRG.1514; transcript_id MSTRG.1514.3;
chr1	transdecoder	CDS	48167754	48168223	.	+	2	gene_name 98204248|tanc2; gene_id MSTRG.1514; transcript_id MSTRG.1514.4;
chr1	transdecoder	CDS	48167754	48168223	.	+	2	gene_name 98204248|tanc2; gene_id MSTRG.1514; transcript_id MSTRG.1514.5;
chr1	transdecoder	CDS	48167754	48168223	.	+	2	gene_name 98204248|tanc2; gene_id MSTRG.1514; transcript_id MSTRG.1514.6;
chr1	transdecoder	CDS	48167754	48168223	.	+	2	gene_name 98204248|tanc2; gene_id MSTRG.1514; transcript_id MSTRG.1514.7;
chr1	transdecoder	exon	48167754	48168223	.	+	.	gene_name 98204248|tanc2; gene_id MSTRG.1514; transcript_id MSTRG.1514.1;
chr1	transdecoder	exon	48167754	48168223	.	+	.	gene_name 98204248|tanc2; gene_id MSTRG.1514; transcript_id MSTRG.1514.2;
chr1	transdecoder	exon	48167754	48168223	.	+	.	gene_name 98204248|tanc2; gene_id MSTRG.1514; transcript_id MSTRG.1514.3;
chr1	transdecoder	exon	48167754	48168223	.	+	.	gene_name 98204248|tanc2; gene_id MSTRG.1514; transcript_id MSTRG.1514.4;
chr1	transdecoder	exon	48167754	48168223	.	+	.	gene_name 98204248|tanc2; gene_id MSTRG.1514; transcript_id MSTRG.1514.5;
chr1	transdecoder	exon	48167754	48168223	.	+	.	gene_name 98204248|tanc2; gene_id MSTRG.1514; transcript_id MSTRG.1514.6;
chr1	transdecoder	exon	48167754	48168223	.	+	.	gene_name 98204248|tanc2; gene_id MSTRG.1514; transcript_id MSTRG.1514.7;
chr1	transdecoder	CDS	48168267	48168443	.	+	0	gene_name 98204248|tanc2; gene_id MSTRG.1514; transcript_id MSTRG.1514.1;
chr1	transdecoder	CDS	48168267	48168443	.	+	0	gene_name 98204248|tanc2; gene_id MSTRG.1514; transcript_id MSTRG.1514.2;
chr1	transdecoder	CDS	48168267	48168443	.	+	0	gene_name 98204248|tanc2; gene_id MSTRG.1514; transcript_id MSTRG.1514.3;
chr1	transdecoder	CDS	48168267	48168443	.	+	0	gene_name 98204248|tanc2; gene_id MSTRG.1514; transcript_id MSTRG.1514.4;
chr1	transdecoder	CDS	48168267	48168443	.	+	0	gene_name 98204248|tanc2; gene_id MSTRG.1514; transcript_id MSTRG.1514.5;
chr1	transdecoder	CDS	48168267	48168443	.	+	0	gene_name 98204248|tanc2; gene_id MSTRG.1514; transcript_id MSTRG.1514.6;
chr1	transdecoder	CDS	48168267	48168443	.	+	0	gene_name 98204248|tanc2; gene_id MSTRG.1514; transcript_id MSTRG.1514.7;
chr1	transdecoder	exon	48168267	48168443	.	+	.	gene_name 98204248|tanc2; gene_id MSTRG.1514; transcript_id MSTRG.1514.1;
chr1	transdecoder	exon	48168267	48168443	.	+	.	gene_name 98204248|tanc2; gene_id MSTRG.1514; transcript_id MSTRG.1514.2;
chr1	transdecoder	exon	48168267	48168443	.	+	.	gene_name 98204248|tanc2; gene_id MSTRG.1514; transcript_id MSTRG.1514.3;
chr1	transdecoder	exon	48168267	48168443	.	+	.	gene_name 98204248|tanc2; gene_id MSTRG.1514; transcript_id MSTRG.1514.4;
chr1	transdecoder	exon	48168267	48168443	.	+	.	gene_name 98204248|tanc2; gene_id MSTRG.1514; transcript_id MSTRG.1514.5;
chr1	transdecoder	exon	48168267	48168443	.	+	.	gene_name 98204248|tanc2; gene_id MSTRG.1514; transcript_id MSTRG.1514.6;
chr1	transdecoder	exon	48168267	48168443	.	+	.	gene_name 98204248|tanc2; gene_id MSTRG.1514; transcript_id MSTRG.1514.7;
chr1	transdecoder	CDS	48168805	48169127	.	+	0	gene_name 98204248|tanc2; gene_id MSTRG.1514; transcript_id MSTRG.1514.1;
chr1	transdecoder	CDS	48168805	48169127	.	+	0	gene_name 98204248|tanc2; gene_id MSTRG.1514; transcript_id MSTRG.1514.2;
chr1	transdecoder	CDS	48168805	48169127	.	+	0	gene_name 98204248|tanc2; gene_id MSTRG.1514; transcript_id MSTRG.1514.3;
chr1	transdecoder	CDS	48168805	48169127	.	+	0	gene_name 98204248|tanc2; gene_id MSTRG.1514; transcript_id MSTRG.1514.4;
chr1	transdecoder	CDS	48168805	48169127	.	+	0	gene_name 98204248|tanc2; gene_id MSTRG.1514; transcript_id MSTRG.1514.5;
chr1	transdecoder	CDS	48168805	48169127	.	+	0	gene_name 98204248|tanc2; gene_id MSTRG.1514; transcript_id MSTRG.1514.6;
chr1	transdecoder	CDS	48168805	48169127	.	+	0	gene_name 98204248|tanc2; gene_id MSTRG.1514; transcript_id MSTRG.1514.7;
chr1	transdecoder	exon	48168805	48169127	.	+	.	gene_name 98204248|tanc2; gene_id MSTRG.1514; transcript_id MSTRG.1514.1;
chr1	transdecoder	exon	48168805	48169127	.	+	.	gene_name 98204248|tanc2; gene_id MSTRG.1514; transcript_id MSTRG.1514.2;
chr1	transdecoder	exon	48168805	48169127	.	+	.	gene_name 98204248|tanc2; gene_id MSTRG.1514; transcript_id MSTRG.1514.3;
chr1	transdecoder	exon	48168805	48169127	.	+	.	gene_name 98204248|tanc2; gene_id MSTRG.1514; transcript_id MSTRG.1514.4;
chr1	transdecoder	exon	48168805	48169127	.	+	.	gene_name 98204248|tanc2; gene_id MSTRG.1514; transcript_id MSTRG.1514.5;
chr1	transdecoder	exon	48168805	48169127	.	+	.	gene_name 98204248|tanc2; gene_id MSTRG.1514; transcript_id MSTRG.1514.6;
chr1	transdecoder	exon	48168805	48169127	.	+	.	gene_name 98204248|tanc2; gene_id MSTRG.1514; transcript_id MSTRG.1514.7;
chr1	transdecoder	CDS	48169489	48169764	.	+	1	gene_name 98204248|tanc2; gene_id MSTRG.1514; transcript_id MSTRG.1514.1;
chr1	transdecoder	CDS	48169489	48169764	.	+	1	gene_name 98204248|tanc2; gene_id MSTRG.1514; transcript_id MSTRG.1514.2;
chr1	transdecoder	CDS	48169489	48169764	.	+	1	gene_name 98204248|tanc2; gene_id MSTRG.1514; transcript_id MSTRG.1514.3;
chr1	transdecoder	CDS	48169489	48169764	.	+	1	gene_name 98204248|tanc2; gene_id MSTRG.1514; transcript_id MSTRG.1514.4;
chr1	transdecoder	CDS	48169489	48169764	.	+	1	gene_name 98204248|tanc2; gene_id MSTRG.1514; transcript_id MSTRG.1514.5;
chr1	transdecoder	CDS	48169489	48169764	.	+	1	gene_name 98204248|tanc2; gene_id MSTRG.1514; transcript_id MSTRG.1514.6;
chr1	transdecoder	CDS	48169489	48169764	.	+	1	gene_name 98204248|tanc2; gene_id MSTRG.1514; transcript_id MSTRG.1514.7;
chr1	transdecoder	exon	48169489	48169764	.	+	.	gene_name 98204248|tanc2; gene_id MSTRG.1514; transcript_id MSTRG.1514.1;
chr1	transdecoder	exon	48169489	48169764	.	+	.	gene_name 98204248|tanc2; gene_id MSTRG.1514; transcript_id MSTRG.1514.2;
chr1	transdecoder	exon	48169489	48169764	.	+	.	gene_name 98204248|tanc2; gene_id MSTRG.1514; transcript_id MSTRG.1514.3;
chr1	transdecoder	exon	48169489	48169764	.	+	.	gene_name 98204248|tanc2; gene_id MSTRG.1514; transcript_id MSTRG.1514.4;
chr1	transdecoder	exon	48169489	48169764	.	+	.	gene_name 98204248|tanc2; gene_id MSTRG.1514; transcript_id MSTRG.1514.5;
chr1	transdecoder	exon	48169489	48169764	.	+	.	gene_name 98204248|tanc2; gene_id MSTRG.1514; transcript_id MSTRG.1514.6;
chr1	transdecoder	exon	48169489	48169764	.	+	.	gene_name 98204248|tanc2; gene_id MSTRG.1514; transcript_id MSTRG.1514.7;
chr1	transdecoder	CDS	48172256	48172451	.	+	1	gene_name 98204248|tanc2; gene_id MSTRG.1514; transcript_id MSTRG.1514.1;
chr1	transdecoder	CDS	48172256	48172451	.	+	1	gene_name 98204248|tanc2; gene_id MSTRG.1514; transcript_id MSTRG.1514.2;
chr1	transdecoder	CDS	48172256	48172451	.	+	1	gene_name 98204248|tanc2; gene_id MSTRG.1514; transcript_id MSTRG.1514.3;
chr1	transdecoder	CDS	48172256	48172451	.	+	1	gene_name 98204248|tanc2; gene_id MSTRG.1514; transcript_id MSTRG.1514.4;
chr1	transdecoder	CDS	48172256	48172451	.	+	1	gene_name 98204248|tanc2; gene_id MSTRG.1514; transcript_id MSTRG.1514.5;
chr1	transdecoder	CDS	48172256	48172451	.	+	1	gene_name 98204248|tanc2; gene_id MSTRG.1514; transcript_id MSTRG.1514.6;
chr1	transdecoder	CDS	48172256	48172451	.	+	1	gene_name 98204248|tanc2; gene_id MSTRG.1514; transcript_id MSTRG.1514.7;
chr1	transdecoder	exon	48172256	48172451	.	+	.	gene_name 98204248|tanc2; gene_id MSTRG.1514; transcript_id MSTRG.1514.1;
chr1	transdecoder	exon	48172256	48172451	.	+	.	gene_name 98204248|tanc2; gene_id MSTRG.1514; transcript_id MSTRG.1514.2;
chr1	transdecoder	exon	48172256	48172451	.	+	.	gene_name 98204248|tanc2; gene_id MSTRG.1514; transcript_id MSTRG.1514.3;
chr1	transdecoder	exon	48172256	48172451	.	+	.	gene_name 98204248|tanc2; gene_id MSTRG.1514; transcript_id MSTRG.1514.4;
chr1	transdecoder	exon	48172256	48172451	.	+	.	gene_name 98204248|tanc2; gene_id MSTRG.1514; transcript_id MSTRG.1514.5;
chr1	transdecoder	exon	48172256	48172451	.	+	.	gene_name 98204248|tanc2; gene_id MSTRG.1514; transcript_id MSTRG.1514.6;
chr1	transdecoder	exon	48172256	48172451	.	+	.	gene_name 98204248|tanc2; gene_id MSTRG.1514; transcript_id MSTRG.1514.7;
chr1	transdecoder	CDS	48172852	48173091	.	+	0	gene_name 98204248|tanc2; gene_id MSTRG.1514; transcript_id MSTRG.1514.1;
chr1	transdecoder	CDS	48172852	48173091	.	+	0	gene_name 98204248|tanc2; gene_id MSTRG.1514; transcript_id MSTRG.1514.2;
chr1	transdecoder	CDS	48172852	48173091	.	+	0	gene_name 98204248|tanc2; gene_id MSTRG.1514; transcript_id MSTRG.1514.3;
chr1	transdecoder	CDS	48172852	48173091	.	+	0	gene_name 98204248|tanc2; gene_id MSTRG.1514; transcript_id MSTRG.1514.4;
chr1	transdecoder	CDS	48172852	48173091	.	+	0	gene_name 98204248|tanc2; gene_id MSTRG.1514; transcript_id MSTRG.1514.5;
chr1	transdecoder	CDS	48172852	48173091	.	+	0	gene_name 98204248|tanc2; gene_id MSTRG.1514; transcript_id MSTRG.1514.6;
chr1	transdecoder	CDS	48172852	48173091	.	+	0	gene_name 98204248|tanc2; gene_id MSTRG.1514; transcript_id MSTRG.1514.7;
chr1	transdecoder	exon	48172852	48173091	.	+	.	gene_name 98204248|tanc2; gene_id MSTRG.1514; transcript_id MSTRG.1514.1;
chr1	transdecoder	exon	48172852	48173091	.	+	.	gene_name 98204248|tanc2; gene_id MSTRG.1514; transcript_id MSTRG.1514.2;
chr1	transdecoder	exon	48172852	48173091	.	+	.	gene_name 98204248|tanc2; gene_id MSTRG.1514; transcript_id MSTRG.1514.3;
chr1	transdecoder	exon	48172852	48173091	.	+	.	gene_name 98204248|tanc2; gene_id MSTRG.1514; transcript_id MSTRG.1514.4;
chr1	transdecoder	exon	48172852	48173091	.	+	.	gene_name 98204248|tanc2; gene_id MSTRG.1514; transcript_id MSTRG.1514.5;
chr1	transdecoder	exon	48172852	48173091	.	+	.	gene_name 98204248|tanc2; gene_id MSTRG.1514; transcript_id MSTRG.1514.6;
chr1	transdecoder	exon	48172852	48173091	.	+	.	gene_name 98204248|tanc2; gene_id MSTRG.1514; transcript_id MSTRG.1514.7;
chr1	transdecoder	CDS	48181933	48182094	.	+	0	gene_name 98204248|tanc2; gene_id MSTRG.1514; transcript_id MSTRG.1514.1;
chr1	transdecoder	CDS	48181933	48182094	.	+	0	gene_name 98204248|tanc2; gene_id MSTRG.1514; transcript_id MSTRG.1514.2;
chr1	transdecoder	CDS	48181933	48182094	.	+	0	gene_name 98204248|tanc2; gene_id MSTRG.1514; transcript_id MSTRG.1514.3;
chr1	transdecoder	CDS	48181933	48182094	.	+	0	gene_name 98204248|tanc2; gene_id MSTRG.1514; transcript_id MSTRG.1514.4;
chr1	transdecoder	CDS	48181933	48182094	.	+	0	gene_name 98204248|tanc2; gene_id MSTRG.1514; transcript_id MSTRG.1514.5;
chr1	transdecoder	CDS	48181933	48182094	.	+	0	gene_name 98204248|tanc2; gene_id MSTRG.1514; transcript_id MSTRG.1514.6;
chr1	transdecoder	CDS	48181933	48182094	.	+	0	gene_name 98204248|tanc2; gene_id MSTRG.1514; transcript_id MSTRG.1514.7;
chr1	transdecoder	exon	48181933	48182094	.	+	.	gene_name 98204248|tanc2; gene_id MSTRG.1514; transcript_id MSTRG.1514.1;
chr1	transdecoder	exon	48181933	48182094	.	+	.	gene_name 98204248|tanc2; gene_id MSTRG.1514; transcript_id MSTRG.1514.2;
chr1	transdecoder	exon	48181933	48182094	.	+	.	gene_name 98204248|tanc2; gene_id MSTRG.1514; transcript_id MSTRG.1514.3;
chr1	transdecoder	exon	48181933	48182094	.	+	.	gene_name 98204248|tanc2; gene_id MSTRG.1514; transcript_id MSTRG.1514.4;
chr1	transdecoder	exon	48181933	48182094	.	+	.	gene_name 98204248|tanc2; gene_id MSTRG.1514; transcript_id MSTRG.1514.5;
chr1	transdecoder	exon	48181933	48182094	.	+	.	gene_name 98204248|tanc2; gene_id MSTRG.1514; transcript_id MSTRG.1514.6;
chr1	transdecoder	exon	48181933	48182094	.	+	.	gene_name 98204248|tanc2; gene_id MSTRG.1514; transcript_id MSTRG.1514.7;
chr1	transdecoder	three_prime_utr	48184494	48184769	.	-	.	gene_name 98203929|setmr-56; gene_id 98203929|setmr-56; transcript_id 98203929|setmr-56.1;
chr1	transdecoder	exon	48184494	48185866	.	-	.	gene_name 98203929|setmr-56; gene_id 98203929|setmr-56; transcript_id 98203929|setmr-56.1;
chr1	transdecoder	gene	48184494	48185866	.	-	.	gene_name 98203929|setmr-56; gene_id 98203929|setmr-56; transcript_id NA; gene_biotype protein_coding; Info ORF type:complete (+),score=20.41,sp|Q53H47|SETMR_HUMAN|29.193|2.74e-13; ref_name 98203929|setmr-56; class_code =; inherit_ref TRUE;
chr1	transdecoder	transcript	48184494	48185866	.	-	.	gene_name 98203929|setmr-56; gene_id 98203929|setmr-56; transcript_id 98203929|setmr-56.1; gene_biotype protein_coding; Info ORF type:complete (+),score=20.41,sp|Q53H47|SETMR_HUMAN|29.193|2.74e-13; ref_name 98203929|setmr-56; class_code =; inherit_ref TRUE;
chr1	transdecoder	CDS	48184770	48185381	.	-	0	gene_name 98203929|setmr-56; gene_id 98203929|setmr-56; transcript_id 98203929|setmr-56.1;
chr1	transdecoder	five_prime_utr	48185382	48185866	.	-	.	gene_name 98203929|setmr-56; gene_id 98203929|setmr-56; transcript_id 98203929|setmr-56.1;
chr1	transdecoder	CDS	48185827	48185917	.	+	0	gene_name 98204248|tanc2; gene_id MSTRG.1514; transcript_id MSTRG.1514.1;
chr1	transdecoder	CDS	48185827	48185917	.	+	0	gene_name 98204248|tanc2; gene_id MSTRG.1514; transcript_id MSTRG.1514.2;
chr1	transdecoder	CDS	48185827	48185917	.	+	0	gene_name 98204248|tanc2; gene_id MSTRG.1514; transcript_id MSTRG.1514.3;
chr1	transdecoder	CDS	48185827	48185917	.	+	0	gene_name 98204248|tanc2; gene_id MSTRG.1514; transcript_id MSTRG.1514.4;
chr1	transdecoder	CDS	48185827	48185917	.	+	0	gene_name 98204248|tanc2; gene_id MSTRG.1514; transcript_id MSTRG.1514.6;
chr1	transdecoder	CDS	48185827	48185917	.	+	0	gene_name 98204248|tanc2; gene_id MSTRG.1514; transcript_id MSTRG.1514.7;
chr1	transdecoder	exon	48185827	48185917	.	+	.	gene_name 98204248|tanc2; gene_id MSTRG.1514; transcript_id MSTRG.1514.1;
chr1	transdecoder	exon	48185827	48185917	.	+	.	gene_name 98204248|tanc2; gene_id MSTRG.1514; transcript_id MSTRG.1514.2;
chr1	transdecoder	exon	48185827	48185917	.	+	.	gene_name 98204248|tanc2; gene_id MSTRG.1514; transcript_id MSTRG.1514.3;
chr1	transdecoder	exon	48185827	48185917	.	+	.	gene_name 98204248|tanc2; gene_id MSTRG.1514; transcript_id MSTRG.1514.4;
chr1	transdecoder	exon	48185827	48185917	.	+	.	gene_name 98204248|tanc2; gene_id MSTRG.1514; transcript_id MSTRG.1514.6;
chr1	transdecoder	exon	48185827	48185917	.	+	.	gene_name 98204248|tanc2; gene_id MSTRG.1514; transcript_id MSTRG.1514.7;
chr1	transdecoder	CDS	48186735	48186748	.	+	2	gene_name 98204248|tanc2; gene_id MSTRG.1514; transcript_id MSTRG.1514.6;
chr1	transdecoder	CDS	48186735	48186755	.	+	0	gene_name 98204248|tanc2; gene_id MSTRG.1514; transcript_id MSTRG.1514.5;
chr1	transdecoder	exon	48186735	48186755	.	+	.	gene_name 98204248|tanc2; gene_id MSTRG.1514; transcript_id MSTRG.1514.5;
chr1	transdecoder	exon	48186735	48186755	.	+	.	gene_name 98204248|tanc2; gene_id MSTRG.1514; transcript_id MSTRG.1514.6;
chr1	transdecoder	CDS	48188018	48188023	.	+	0	gene_name 98204248|tanc2; gene_id MSTRG.1514; transcript_id MSTRG.1514.5;
chr1	transdecoder	CDS	48188018	48188275	.	+	2	gene_name 98204248|tanc2; gene_id MSTRG.1514; transcript_id MSTRG.1514.1;
chr1	transdecoder	CDS	48188018	48188275	.	+	2	gene_name 98204248|tanc2; gene_id MSTRG.1514; transcript_id MSTRG.1514.2;
chr1	transdecoder	CDS	48188018	48188275	.	+	2	gene_name 98204248|tanc2; gene_id MSTRG.1514; transcript_id MSTRG.1514.3;
chr1	transdecoder	CDS	48188018	48188275	.	+	2	gene_name 98204248|tanc2; gene_id MSTRG.1514; transcript_id MSTRG.1514.4;
chr1	transdecoder	CDS	48188018	48188275	.	+	2	gene_name 98204248|tanc2; gene_id MSTRG.1514; transcript_id MSTRG.1514.7;
chr1	transdecoder	exon	48188018	48188275	.	+	.	gene_name 98204248|tanc2; gene_id MSTRG.1514; transcript_id MSTRG.1514.1;
chr1	transdecoder	exon	48188018	48188275	.	+	.	gene_name 98204248|tanc2; gene_id MSTRG.1514; transcript_id MSTRG.1514.2;
chr1	transdecoder	exon	48188018	48188275	.	+	.	gene_name 98204248|tanc2; gene_id MSTRG.1514; transcript_id MSTRG.1514.3;
chr1	transdecoder	exon	48188018	48188275	.	+	.	gene_name 98204248|tanc2; gene_id MSTRG.1514; transcript_id MSTRG.1514.4;
chr1	transdecoder	exon	48188018	48188275	.	+	.	gene_name 98204248|tanc2; gene_id MSTRG.1514; transcript_id MSTRG.1514.5;
chr1	transdecoder	exon	48188018	48188275	.	+	.	gene_name 98204248|tanc2; gene_id MSTRG.1514; transcript_id MSTRG.1514.6;
chr1	transdecoder	exon	48188018	48188275	.	+	.	gene_name 98204248|tanc2; gene_id MSTRG.1514; transcript_id MSTRG.1514.7;
chr1	transdecoder	CDS	48188269	48188275	.	+	0	gene_name 98204248|tanc2; gene_id MSTRG.1514; transcript_id MSTRG.1514.5;
chr1	transdecoder	CDS	48188269	48188275	.	+	0	gene_name 98204248|tanc2; gene_id MSTRG.1514; transcript_id MSTRG.1514.6;
chr1	transdecoder	CDS	48188439	48188567	.	+	2	gene_name 98204248|tanc2; gene_id MSTRG.1514; transcript_id MSTRG.1514.1;
chr1	transdecoder	CDS	48188439	48188567	.	+	2	gene_name 98204248|tanc2; gene_id MSTRG.1514; transcript_id MSTRG.1514.2;
chr1	transdecoder	CDS	48188439	48188567	.	+	2	gene_name 98204248|tanc2; gene_id MSTRG.1514; transcript_id MSTRG.1514.3;
chr1	transdecoder	CDS	48188439	48188567	.	+	2	gene_name 98204248|tanc2; gene_id MSTRG.1514; transcript_id MSTRG.1514.4;
chr1	transdecoder	CDS	48188439	48188567	.	+	2	gene_name 98204248|tanc2; gene_id MSTRG.1514; transcript_id MSTRG.1514.5;
chr1	transdecoder	CDS	48188439	48188567	.	+	2	gene_name 98204248|tanc2; gene_id MSTRG.1514; transcript_id MSTRG.1514.6;
chr1	transdecoder	CDS	48188439	48188567	.	+	2	gene_name 98204248|tanc2; gene_id MSTRG.1514; transcript_id MSTRG.1514.7;
chr1	transdecoder	exon	48188439	48188567	.	+	.	gene_name 98204248|tanc2; gene_id MSTRG.1514; transcript_id MSTRG.1514.1;
chr1	transdecoder	exon	48188439	48188567	.	+	.	gene_name 98204248|tanc2; gene_id MSTRG.1514; transcript_id MSTRG.1514.2;
chr1	transdecoder	exon	48188439	48188567	.	+	.	gene_name 98204248|tanc2; gene_id MSTRG.1514; transcript_id MSTRG.1514.3;
chr1	transdecoder	exon	48188439	48188567	.	+	.	gene_name 98204248|tanc2; gene_id MSTRG.1514; transcript_id MSTRG.1514.4;
chr1	transdecoder	exon	48188439	48188567	.	+	.	gene_name 98204248|tanc2; gene_id MSTRG.1514; transcript_id MSTRG.1514.5;
chr1	transdecoder	exon	48188439	48188567	.	+	.	gene_name 98204248|tanc2; gene_id MSTRG.1514; transcript_id MSTRG.1514.6;
chr1	transdecoder	exon	48188439	48188567	.	+	.	gene_name 98204248|tanc2; gene_id MSTRG.1514; transcript_id MSTRG.1514.7;
chr1	transdecoder	CDS	48189754	48189933	.	+	2	gene_name 98204248|tanc2; gene_id MSTRG.1514; transcript_id MSTRG.1514.1;
chr1	transdecoder	CDS	48189754	48189933	.	+	2	gene_name 98204248|tanc2; gene_id MSTRG.1514; transcript_id MSTRG.1514.2;
chr1	transdecoder	CDS	48189754	48189933	.	+	2	gene_name 98204248|tanc2; gene_id MSTRG.1514; transcript_id MSTRG.1514.3;
chr1	transdecoder	CDS	48189754	48189933	.	+	2	gene_name 98204248|tanc2; gene_id MSTRG.1514; transcript_id MSTRG.1514.4;
chr1	transdecoder	CDS	48189754	48189933	.	+	2	gene_name 98204248|tanc2; gene_id MSTRG.1514; transcript_id MSTRG.1514.5;
chr1	transdecoder	CDS	48189754	48189933	.	+	2	gene_name 98204248|tanc2; gene_id MSTRG.1514; transcript_id MSTRG.1514.6;
chr1	transdecoder	CDS	48189754	48189933	.	+	2	gene_name 98204248|tanc2; gene_id MSTRG.1514; transcript_id MSTRG.1514.7;
chr1	transdecoder	exon	48189754	48189933	.	+	.	gene_name 98204248|tanc2; gene_id MSTRG.1514; transcript_id MSTRG.1514.1;
chr1	transdecoder	exon	48189754	48189933	.	+	.	gene_name 98204248|tanc2; gene_id MSTRG.1514; transcript_id MSTRG.1514.2;
chr1	transdecoder	exon	48189754	48189933	.	+	.	gene_name 98204248|tanc2; gene_id MSTRG.1514; transcript_id MSTRG.1514.3;
chr1	transdecoder	exon	48189754	48189933	.	+	.	gene_name 98204248|tanc2; gene_id MSTRG.1514; transcript_id MSTRG.1514.4;
chr1	transdecoder	exon	48189754	48189933	.	+	.	gene_name 98204248|tanc2; gene_id MSTRG.1514; transcript_id MSTRG.1514.5;
chr1	transdecoder	exon	48189754	48189933	.	+	.	gene_name 98204248|tanc2; gene_id MSTRG.1514; transcript_id MSTRG.1514.6;
chr1	transdecoder	exon	48189754	48189933	.	+	.	gene_name 98204248|tanc2; gene_id MSTRG.1514; transcript_id MSTRG.1514.7;
chr1	transdecoder	CDS	48190071	48190162	.	+	2	gene_name 98204248|tanc2; gene_id MSTRG.1514; transcript_id MSTRG.1514.1;
chr1	transdecoder	CDS	48190071	48190162	.	+	2	gene_name 98204248|tanc2; gene_id MSTRG.1514; transcript_id MSTRG.1514.2;
chr1	transdecoder	CDS	48190071	48190162	.	+	2	gene_name 98204248|tanc2; gene_id MSTRG.1514; transcript_id MSTRG.1514.3;
chr1	transdecoder	CDS	48190071	48190162	.	+	2	gene_name 98204248|tanc2; gene_id MSTRG.1514; transcript_id MSTRG.1514.4;
chr1	transdecoder	CDS	48190071	48190162	.	+	2	gene_name 98204248|tanc2; gene_id MSTRG.1514; transcript_id MSTRG.1514.5;
chr1	transdecoder	CDS	48190071	48190162	.	+	2	gene_name 98204248|tanc2; gene_id MSTRG.1514; transcript_id MSTRG.1514.6;
chr1	transdecoder	CDS	48190071	48190162	.	+	2	gene_name 98204248|tanc2; gene_id MSTRG.1514; transcript_id MSTRG.1514.7;
chr1	transdecoder	exon	48190071	48190162	.	+	.	gene_name 98204248|tanc2; gene_id MSTRG.1514; transcript_id MSTRG.1514.1;
chr1	transdecoder	exon	48190071	48190162	.	+	.	gene_name 98204248|tanc2; gene_id MSTRG.1514; transcript_id MSTRG.1514.2;
chr1	transdecoder	exon	48190071	48190162	.	+	.	gene_name 98204248|tanc2; gene_id MSTRG.1514; transcript_id MSTRG.1514.3;
chr1	transdecoder	exon	48190071	48190162	.	+	.	gene_name 98204248|tanc2; gene_id MSTRG.1514; transcript_id MSTRG.1514.4;
chr1	transdecoder	exon	48190071	48190162	.	+	.	gene_name 98204248|tanc2; gene_id MSTRG.1514; transcript_id MSTRG.1514.5;
chr1	transdecoder	exon	48190071	48190162	.	+	.	gene_name 98204248|tanc2; gene_id MSTRG.1514; transcript_id MSTRG.1514.6;
chr1	transdecoder	exon	48190071	48190162	.	+	.	gene_name 98204248|tanc2; gene_id MSTRG.1514; transcript_id MSTRG.1514.7;
chr1	transdecoder	CDS	48190206	48190352	.	+	0	gene_name 98204248|tanc2; gene_id MSTRG.1514; transcript_id MSTRG.1514.1;
chr1	transdecoder	CDS	48190206	48190352	.	+	0	gene_name 98204248|tanc2; gene_id MSTRG.1514; transcript_id MSTRG.1514.2;
chr1	transdecoder	CDS	48190206	48190352	.	+	0	gene_name 98204248|tanc2; gene_id MSTRG.1514; transcript_id MSTRG.1514.3;
chr1	transdecoder	CDS	48190206	48190352	.	+	0	gene_name 98204248|tanc2; gene_id MSTRG.1514; transcript_id MSTRG.1514.4;
chr1	transdecoder	CDS	48190206	48190352	.	+	0	gene_name 98204248|tanc2; gene_id MSTRG.1514; transcript_id MSTRG.1514.5;
chr1	transdecoder	CDS	48190206	48190352	.	+	0	gene_name 98204248|tanc2; gene_id MSTRG.1514; transcript_id MSTRG.1514.6;
chr1	transdecoder	CDS	48190206	48190352	.	+	0	gene_name 98204248|tanc2; gene_id MSTRG.1514; transcript_id MSTRG.1514.7;
chr1	transdecoder	exon	48190206	48190352	.	+	.	gene_name 98204248|tanc2; gene_id MSTRG.1514; transcript_id MSTRG.1514.1;
chr1	transdecoder	exon	48190206	48190352	.	+	.	gene_name 98204248|tanc2; gene_id MSTRG.1514; transcript_id MSTRG.1514.2;
chr1	transdecoder	exon	48190206	48190352	.	+	.	gene_name 98204248|tanc2; gene_id MSTRG.1514; transcript_id MSTRG.1514.3;
chr1	transdecoder	exon	48190206	48190352	.	+	.	gene_name 98204248|tanc2; gene_id MSTRG.1514; transcript_id MSTRG.1514.4;
chr1	transdecoder	exon	48190206	48190352	.	+	.	gene_name 98204248|tanc2; gene_id MSTRG.1514; transcript_id MSTRG.1514.5;
chr1	transdecoder	exon	48190206	48190352	.	+	.	gene_name 98204248|tanc2; gene_id MSTRG.1514; transcript_id MSTRG.1514.6;
chr1	transdecoder	exon	48190206	48190352	.	+	.	gene_name 98204248|tanc2; gene_id MSTRG.1514; transcript_id MSTRG.1514.7;
chr1	transdecoder	CDS	48193670	48193915	.	+	0	gene_name 98204248|tanc2; gene_id MSTRG.1514; transcript_id MSTRG.1514.1;
chr1	transdecoder	CDS	48193670	48193915	.	+	0	gene_name 98204248|tanc2; gene_id MSTRG.1514; transcript_id MSTRG.1514.2;
chr1	transdecoder	CDS	48193670	48193915	.	+	0	gene_name 98204248|tanc2; gene_id MSTRG.1514; transcript_id MSTRG.1514.3;
chr1	transdecoder	CDS	48193670	48193915	.	+	0	gene_name 98204248|tanc2; gene_id MSTRG.1514; transcript_id MSTRG.1514.4;
chr1	transdecoder	CDS	48193670	48193915	.	+	0	gene_name 98204248|tanc2; gene_id MSTRG.1514; transcript_id MSTRG.1514.5;
chr1	transdecoder	CDS	48193670	48193915	.	+	0	gene_name 98204248|tanc2; gene_id MSTRG.1514; transcript_id MSTRG.1514.6;
chr1	transdecoder	CDS	48193670	48193915	.	+	0	gene_name 98204248|tanc2; gene_id MSTRG.1514; transcript_id MSTRG.1514.7;
chr1	transdecoder	exon	48193670	48193943	.	+	.	gene_name 98204248|tanc2; gene_id MSTRG.1514; transcript_id MSTRG.1514.5;
chr1	transdecoder	exon	48193670	48194262	.	+	.	gene_name 98204248|tanc2; gene_id MSTRG.1514; transcript_id MSTRG.1514.1;
chr1	transdecoder	exon	48193670	48194262	.	+	.	gene_name 98204248|tanc2; gene_id MSTRG.1514; transcript_id MSTRG.1514.2;
chr1	transdecoder	exon	48193670	48194262	.	+	.	gene_name 98204248|tanc2; gene_id MSTRG.1514; transcript_id MSTRG.1514.3;
chr1	transdecoder	exon	48193670	48194262	.	+	.	gene_name 98204248|tanc2; gene_id MSTRG.1514; transcript_id MSTRG.1514.4;
chr1	transdecoder	exon	48193670	48194262	.	+	.	gene_name 98204248|tanc2; gene_id MSTRG.1514; transcript_id MSTRG.1514.6;
chr1	transdecoder	exon	48193670	48194262	.	+	.	gene_name 98204248|tanc2; gene_id MSTRG.1514; transcript_id MSTRG.1514.7;
chr1	transdecoder	three_prime_utr	48193916	48193943	.	+	.	gene_name 98204248|tanc2; gene_id MSTRG.1514; transcript_id MSTRG.1514.5;
chr1	transdecoder	three_prime_utr	48193916	48194262	.	+	.	gene_name 98204248|tanc2; gene_id MSTRG.1514; transcript_id MSTRG.1514.1;
chr1	transdecoder	three_prime_utr	48193916	48194262	.	+	.	gene_name 98204248|tanc2; gene_id MSTRG.1514; transcript_id MSTRG.1514.2;
chr1	transdecoder	three_prime_utr	48193916	48194262	.	+	.	gene_name 98204248|tanc2; gene_id MSTRG.1514; transcript_id MSTRG.1514.3;
chr1	transdecoder	three_prime_utr	48193916	48194262	.	+	.	gene_name 98204248|tanc2; gene_id MSTRG.1514; transcript_id MSTRG.1514.4;
chr1	transdecoder	three_prime_utr	48193916	48194262	.	+	.	gene_name 98204248|tanc2; gene_id MSTRG.1514; transcript_id MSTRG.1514.6;
chr1	transdecoder	three_prime_utr	48193916	48194262	.	+	.	gene_name 98204248|tanc2; gene_id MSTRG.1514; transcript_id MSTRG.1514.7;
chr1	transdecoder	exon	48193989	48194262	.	+	.	gene_name 98204248|tanc2; gene_id MSTRG.1514; transcript_id MSTRG.1514.5;
chr1	transdecoder	three_prime_utr	48193989	48194262	.	+	.	gene_name 98204248|tanc2; gene_id MSTRG.1514; transcript_id MSTRG.1514.5;
chr1	transdecoder	five_prime_utr	48229917	48229917	.	+	.	gene_name 98142967|unknown-4632; gene_id MSTRG.1515; transcript_id MSTRG.1515.1;
chr1	transdecoder	exon	48229917	48231133	.	+	.	gene_name 98142967|unknown-4632; gene_id MSTRG.1515; transcript_id MSTRG.1515.1;
chr1	transdecoder	gene	48229917	48231133	.	+	.	gene_name 98142967|unknown-4632; gene_id MSTRG.1515; transcript_id NA; gene_biotype protein_coding; Info ORF type:complete (-),score=38.85; ref_name 98142967|unknown-4632; class_code k; inherit_ref TRUE;
chr1	transdecoder	transcript	48229917	48231133	.	+	.	gene_name 98142967|unknown-4632; gene_id MSTRG.1515; transcript_id MSTRG.1515.1; gene_biotype protein_coding; Info ORF type:complete (-),score=38.85; ref_name 98142967|unknown-4632; class_code k; inherit_ref TRUE;
chr1	transdecoder	CDS	48229918	48230934	.	+	0	gene_name 98142967|unknown-4632; gene_id MSTRG.1515; transcript_id MSTRG.1515.1;
chr1	transdecoder	three_prime_utr	48230935	48231133	.	+	.	gene_name 98142967|unknown-4632; gene_id MSTRG.1515; transcript_id MSTRG.1515.1;
chr1	transdecoder	three_prime_utr	48258191	48258223	.	-	.	gene_name 98018968|dram1; gene_id MSTRG.1516; transcript_id MSTRG.1516.1;
chr1	transdecoder	exon	48258191	48259105	.	-	.	gene_name 98018968|dram1; gene_id MSTRG.1516; transcript_id MSTRG.1516.1;
chr1	transdecoder	gene	48258191	48259105	.	-	.	gene_name 98018968|dram1; gene_id MSTRG.1516; transcript_id NA; gene_biotype protein_coding; Info ORF type:complete (+),score=20.28,sp|Q8N682|DRAM1_HUMAN|32.794|1.14e-36; ref_name 98018968|dram1; class_code =; inherit_ref TRUE;
chr1	transdecoder	transcript	48258191	48259105	.	-	.	gene_name 98018968|dram1; gene_id MSTRG.1516; transcript_id MSTRG.1516.1; gene_biotype protein_coding; Info ORF type:complete (+),score=20.28,sp|Q8N682|DRAM1_HUMAN|32.794|1.14e-36; ref_name 98018968|dram1; class_code =; inherit_ref TRUE;
chr1	transdecoder	CDS	48258224	48259021	.	-	0	gene_name 98018968|dram1; gene_id MSTRG.1516; transcript_id MSTRG.1516.1;
chr1	transdecoder	five_prime_utr	48259022	48259105	.	-	.	gene_name 98018968|dram1; gene_id MSTRG.1516; transcript_id MSTRG.1516.1;
chr1	transdecoder	three_prime_utr	48262196	48262311	.	-	.	gene_name 98201946|laat1; gene_id MSTRG.1517; transcript_id MSTRG.1517.1;
chr1	transdecoder	exon	48262196	48262350	.	-	.	gene_name 98201946|laat1; gene_id MSTRG.1517; transcript_id MSTRG.1517.1;
chr1	transdecoder	gene	48262196	48281810	.	-	.	gene_name 98201946|laat1; gene_id MSTRG.1517; transcript_id NA; gene_biotype protein_coding; Info ORF type:complete (+),score=21.68,sp|Q6ZP29|LAAT1_HUMAN|32.639|2.59e-32; ref_name 98201946|laat1; class_code k; inherit_ref TRUE;
chr1	transdecoder	transcript	48262196	48281810	.	-	.	gene_name 98201946|laat1; gene_id MSTRG.1517; transcript_id MSTRG.1517.1; gene_biotype protein_coding; Info ORF type:complete (+),score=21.68,sp|Q6ZP29|LAAT1_HUMAN|32.639|2.59e-32; ref_name 98201946|laat1; class_code k; inherit_ref TRUE;
chr1	transdecoder	CDS	48262312	48262350	.	-	0	gene_name 98201946|laat1; gene_id MSTRG.1517; transcript_id MSTRG.1517.1;
chr1	transdecoder	CDS	48263382	48263552	.	-	0	gene_name 98201946|laat1; gene_id MSTRG.1517; transcript_id MSTRG.1517.1;
chr1	transdecoder	exon	48263382	48263552	.	-	.	gene_name 98201946|laat1; gene_id MSTRG.1517; transcript_id MSTRG.1517.1;
chr1	transdecoder	CDS	48263600	48263686	.	-	0	gene_name 98201946|laat1; gene_id MSTRG.1517; transcript_id MSTRG.1517.1;
chr1	transdecoder	exon	48263600	48263686	.	-	.	gene_name 98201946|laat1; gene_id MSTRG.1517; transcript_id MSTRG.1517.1;
chr1	transdecoder	CDS	48270703	48270893	.	-	2	gene_name 98201946|laat1; gene_id MSTRG.1517; transcript_id MSTRG.1517.1;
chr1	transdecoder	exon	48270703	48270893	.	-	.	gene_name 98201946|laat1; gene_id MSTRG.1517; transcript_id MSTRG.1517.1;
chr1	transdecoder	CDS	48274081	48274180	.	-	0	gene_name 98201946|laat1; gene_id MSTRG.1517; transcript_id MSTRG.1517.1;
chr1	transdecoder	exon	48274081	48274180	.	-	.	gene_name 98201946|laat1; gene_id MSTRG.1517; transcript_id MSTRG.1517.1;
chr1	transdecoder	CDS	48276488	48276617	.	-	1	gene_name 98201946|laat1; gene_id MSTRG.1517; transcript_id MSTRG.1517.1;
chr1	transdecoder	exon	48276488	48276617	.	-	.	gene_name 98201946|laat1; gene_id MSTRG.1517; transcript_id MSTRG.1517.1;
chr1	transdecoder	CDS	48278993	48279141	.	-	0	gene_name 98201946|laat1; gene_id MSTRG.1517; transcript_id MSTRG.1517.1;
chr1	transdecoder	exon	48278993	48279148	.	-	.	gene_name 98201946|laat1; gene_id MSTRG.1517; transcript_id MSTRG.1517.1;
chr1	transdecoder	five_prime_utr	48279142	48279148	.	-	.	gene_name 98201946|laat1; gene_id MSTRG.1517; transcript_id MSTRG.1517.1;
chr1	transdecoder	exon	48280523	48281810	.	-	.	gene_name 98201946|laat1; gene_id MSTRG.1517; transcript_id MSTRG.1517.1;
chr1	transdecoder	five_prime_utr	48280523	48281810	.	-	.	gene_name 98201946|laat1; gene_id MSTRG.1517; transcript_id MSTRG.1517.1;
chr1	StringTie	exon	48287241	48287703	.	-	.	gene_name 98208301|zmym1-6; gene_id MSTRG.1518; transcript_id MSTRG.1518.1;
chr1	StringTie	transcript	48287241	48287703	.	-	.	gene_name 98208301|zmym1-6; gene_id MSTRG.1518; transcript_id MSTRG.1518.1; gene_biotype non-coding; Info NA; ref_name 98208301|zmym1-6; class_code c; inherit_ref TRUE;
chr1	transdecoder	three_prime_utr	48292830	48293046	.	-	.	gene_name 98046111|laat1-2; gene_id MSTRG.1519; transcript_id MSTRG.1519.1;
chr1	transdecoder	exon	48292830	48293076	.	-	.	gene_name 98046111|laat1-2; gene_id MSTRG.1519; transcript_id MSTRG.1519.1;
chr1	transdecoder	gene	48292830	48315203	.	-	.	gene_name 98046111|laat1-2; gene_id MSTRG.1519; transcript_id NA; gene_biotype protein_coding; Info ORF type:complete (+),score=23.11,sp|Q6ZP29|LAAT1_HUMAN|33.094|2.40e-32; ref_name 98046111|laat1-2; class_code =,j; inherit_ref TRUE;
chr1	transdecoder	transcript	48292830	48315203	.	-	.	gene_name 98046111|laat1-2; gene_id MSTRG.1519; transcript_id MSTRG.1519.1; gene_biotype protein_coding; Info ORF type:complete (+),score=23.11,sp|Q6ZP29|LAAT1_HUMAN|33.094|2.40e-32; ref_name 98046111|laat1-2; class_code =,j; inherit_ref TRUE;
chr1	transdecoder	three_prime_utr	48292854	48293046	.	-	.	gene_name 98046111|laat1-2; gene_id MSTRG.1519; transcript_id MSTRG.1519.2;
chr1	transdecoder	exon	48292854	48293076	.	-	.	gene_name 98046111|laat1-2; gene_id MSTRG.1519; transcript_id MSTRG.1519.2;
chr1	transdecoder	transcript	48292854	48315203	.	-	.	gene_name 98046111|laat1-2; gene_id MSTRG.1519; transcript_id MSTRG.1519.2; gene_biotype protein_coding; Info ORF type:complete (+),score=23.11,sp|Q6ZP29|LAAT1_HUMAN|33.094|2.40e-32; ref_name 98046111|laat1-2; class_code =,j; inherit_ref TRUE;
chr1	transdecoder	CDS	48293047	48293076	.	-	0	gene_name 98046111|laat1-2; gene_id MSTRG.1519; transcript_id MSTRG.1519.1;
chr1	transdecoder	CDS	48293047	48293076	.	-	0	gene_name 98046111|laat1-2; gene_id MSTRG.1519; transcript_id MSTRG.1519.2;
chr1	transdecoder	CDS	48293211	48293381	.	-	0	gene_name 98046111|laat1-2; gene_id MSTRG.1519; transcript_id MSTRG.1519.1;
chr1	transdecoder	CDS	48293211	48293381	.	-	0	gene_name 98046111|laat1-2; gene_id MSTRG.1519; transcript_id MSTRG.1519.2;
chr1	transdecoder	exon	48293211	48293381	.	-	.	gene_name 98046111|laat1-2; gene_id MSTRG.1519; transcript_id MSTRG.1519.1;
chr1	transdecoder	exon	48293211	48293381	.	-	.	gene_name 98046111|laat1-2; gene_id MSTRG.1519; transcript_id MSTRG.1519.2;
chr1	transdecoder	CDS	48293423	48293509	.	-	0	gene_name 98046111|laat1-2; gene_id MSTRG.1519; transcript_id MSTRG.1519.1;
chr1	transdecoder	CDS	48293423	48293509	.	-	0	gene_name 98046111|laat1-2; gene_id MSTRG.1519; transcript_id MSTRG.1519.2;
chr1	transdecoder	exon	48293423	48293509	.	-	.	gene_name 98046111|laat1-2; gene_id MSTRG.1519; transcript_id MSTRG.1519.1;
chr1	transdecoder	exon	48293423	48293509	.	-	.	gene_name 98046111|laat1-2; gene_id MSTRG.1519; transcript_id MSTRG.1519.2;
chr1	transdecoder	CDS	48295418	48295590	.	-	2	gene_name 98046111|laat1-2; gene_id MSTRG.1519; transcript_id MSTRG.1519.1;
chr1	transdecoder	CDS	48295418	48295590	.	-	2	gene_name 98046111|laat1-2; gene_id MSTRG.1519; transcript_id MSTRG.1519.2;
chr1	transdecoder	exon	48295418	48295590	.	-	.	gene_name 98046111|laat1-2; gene_id MSTRG.1519; transcript_id MSTRG.1519.1;
chr1	transdecoder	exon	48295418	48295590	.	-	.	gene_name 98046111|laat1-2; gene_id MSTRG.1519; transcript_id MSTRG.1519.2;
chr1	transdecoder	CDS	48296684	48296783	.	-	0	gene_name 98046111|laat1-2; gene_id MSTRG.1519; transcript_id MSTRG.1519.1;
chr1	transdecoder	CDS	48296684	48296783	.	-	0	gene_name 98046111|laat1-2; gene_id MSTRG.1519; transcript_id MSTRG.1519.2;
chr1	transdecoder	exon	48296684	48296783	.	-	.	gene_name 98046111|laat1-2; gene_id MSTRG.1519; transcript_id MSTRG.1519.1;
chr1	transdecoder	exon	48296684	48296783	.	-	.	gene_name 98046111|laat1-2; gene_id MSTRG.1519; transcript_id MSTRG.1519.2;
chr1	transdecoder	CDS	48301433	48301558	.	-	0	gene_name 98046111|laat1-2; gene_id MSTRG.1519; transcript_id MSTRG.1519.2;
chr1	transdecoder	exon	48301433	48301558	.	-	.	gene_name 98046111|laat1-2; gene_id MSTRG.1519; transcript_id MSTRG.1519.2;
chr1	transdecoder	CDS	48301433	48301562	.	-	1	gene_name 98046111|laat1-2; gene_id MSTRG.1519; transcript_id MSTRG.1519.1;
chr1	transdecoder	exon	48301433	48301562	.	-	.	gene_name 98046111|laat1-2; gene_id MSTRG.1519; transcript_id MSTRG.1519.1;
chr1	transdecoder	CDS	48308846	48308926	.	-	0	gene_name 98046111|laat1-2; gene_id MSTRG.1519; transcript_id MSTRG.1519.2;
chr1	transdecoder	CDS	48308846	48309001	.	-	1	gene_name 98046111|laat1-2; gene_id MSTRG.1519; transcript_id MSTRG.1519.1;
chr1	transdecoder	exon	48308846	48309001	.	-	.	gene_name 98046111|laat1-2; gene_id MSTRG.1519; transcript_id MSTRG.1519.1;
chr1	transdecoder	exon	48308846	48309001	.	-	.	gene_name 98046111|laat1-2; gene_id MSTRG.1519; transcript_id MSTRG.1519.2;
chr1	transdecoder	five_prime_utr	48308927	48309001	.	-	.	gene_name 98046111|laat1-2; gene_id MSTRG.1519; transcript_id MSTRG.1519.2;
chr1	transdecoder	CDS	48314782	48314783	.	-	0	gene_name 98046111|laat1-2; gene_id MSTRG.1519; transcript_id MSTRG.1519.1;
chr1	transdecoder	exon	48314782	48315203	.	-	.	gene_name 98046111|laat1-2; gene_id MSTRG.1519; transcript_id MSTRG.1519.1;
chr1	transdecoder	exon	48314782	48315203	.	-	.	gene_name 98046111|laat1-2; gene_id MSTRG.1519; transcript_id MSTRG.1519.2;
chr1	transdecoder	five_prime_utr	48314782	48315203	.	-	.	gene_name 98046111|laat1-2; gene_id MSTRG.1519; transcript_id MSTRG.1519.2;
chr1	transdecoder	five_prime_utr	48314784	48315203	.	-	.	gene_name 98046111|laat1-2; gene_id MSTRG.1519; transcript_id MSTRG.1519.1;
chr1	transdecoder	CDS	48326342	48326375	.	+	0	gene_name 98300789|s1pr3-4; gene_id MSTRG.1520; transcript_id MSTRG.1520.1;
chr1	transdecoder	exon	48326342	48326375	.	+	.	gene_name 98300789|s1pr3-4; gene_id MSTRG.1520; transcript_id MSTRG.1520.1;
chr1	transdecoder	gene	48326342	48332189	.	+	.	gene_name 98300789|s1pr3-4; gene_id MSTRG.1520; transcript_id NA; gene_biotype protein_coding; Info ORF type:5prime_partial (+),score=16.60,sp|Q99500|S1PR3_HUMAN|27.317|6.48e-10; ref_name -; class_code u; inherit_ref FALSE;
chr1	transdecoder	transcript	48326342	48332189	.	+	.	gene_name 98300789|s1pr3-4; gene_id MSTRG.1520; transcript_id MSTRG.1520.1; gene_biotype protein_coding; Info ORF type:5prime_partial (+),score=16.60,sp|Q99500|S1PR3_HUMAN|27.317|6.48e-10; ref_name -; class_code u; inherit_ref FALSE;
chr1	transdecoder	CDS	48326356	48326375	.	+	0	gene_name 98300789|s1pr3-4; gene_id MSTRG.1520; transcript_id MSTRG.1520.2;
chr1	transdecoder	exon	48326356	48326375	.	+	.	gene_name 98300789|s1pr3-4; gene_id MSTRG.1520; transcript_id MSTRG.1520.2;
chr1	transdecoder	transcript	48326356	48332189	.	+	.	gene_name 98300789|s1pr3-4; gene_id MSTRG.1520; transcript_id MSTRG.1520.2; gene_biotype protein_coding; Info ORF type:5prime_partial (+),score=16.60,sp|Q99500|S1PR3_HUMAN|27.317|6.48e-10; ref_name -; class_code u; inherit_ref FALSE;
chr1	transdecoder	CDS	48327035	48327303	.	+	2	gene_name 98300789|s1pr3-4; gene_id MSTRG.1520; transcript_id MSTRG.1520.1;
chr1	transdecoder	exon	48327035	48327303	.	+	.	gene_name 98300789|s1pr3-4; gene_id MSTRG.1520; transcript_id MSTRG.1520.1;
chr1	transdecoder	CDS	48327162	48327303	.	+	1	gene_name 98300789|s1pr3-4; gene_id MSTRG.1520; transcript_id MSTRG.1520.2;
chr1	transdecoder	exon	48327162	48327303	.	+	.	gene_name 98300789|s1pr3-4; gene_id MSTRG.1520; transcript_id MSTRG.1520.2;
chr1	transdecoder	CDS	48327685	48327880	.	+	0	gene_name 98300789|s1pr3-4; gene_id MSTRG.1520; transcript_id MSTRG.1520.1;
chr1	transdecoder	CDS	48327685	48327880	.	+	0	gene_name 98300789|s1pr3-4; gene_id MSTRG.1520; transcript_id MSTRG.1520.2;
chr1	transdecoder	exon	48327685	48327880	.	+	.	gene_name 98300789|s1pr3-4; gene_id MSTRG.1520; transcript_id MSTRG.1520.1;
chr1	transdecoder	exon	48327685	48327880	.	+	.	gene_name 98300789|s1pr3-4; gene_id MSTRG.1520; transcript_id MSTRG.1520.2;
chr1	transdecoder	CDS	48330375	48330601	.	+	2	gene_name 98300789|s1pr3-4; gene_id MSTRG.1520; transcript_id MSTRG.1520.1;
chr1	transdecoder	CDS	48330375	48330601	.	+	2	gene_name 98300789|s1pr3-4; gene_id MSTRG.1520; transcript_id MSTRG.1520.2;
chr1	transdecoder	exon	48330375	48330601	.	+	.	gene_name 98300789|s1pr3-4; gene_id MSTRG.1520; transcript_id MSTRG.1520.1;
chr1	transdecoder	exon	48330375	48330601	.	+	.	gene_name 98300789|s1pr3-4; gene_id MSTRG.1520; transcript_id MSTRG.1520.2;
chr1	transdecoder	CDS	48331912	48332127	.	+	0	gene_name 98300789|s1pr3-4; gene_id MSTRG.1520; transcript_id MSTRG.1520.1;
chr1	transdecoder	CDS	48331912	48332127	.	+	0	gene_name 98300789|s1pr3-4; gene_id MSTRG.1520; transcript_id MSTRG.1520.2;
chr1	transdecoder	exon	48331912	48332189	.	+	.	gene_name 98300789|s1pr3-4; gene_id MSTRG.1520; transcript_id MSTRG.1520.1;
chr1	transdecoder	exon	48331912	48332189	.	+	.	gene_name 98300789|s1pr3-4; gene_id MSTRG.1520; transcript_id MSTRG.1520.2;
chr1	transdecoder	three_prime_utr	48332128	48332189	.	+	.	gene_name 98300789|s1pr3-4; gene_id MSTRG.1520; transcript_id MSTRG.1520.1;
chr1	transdecoder	three_prime_utr	48332128	48332189	.	+	.	gene_name 98300789|s1pr3-4; gene_id MSTRG.1520; transcript_id MSTRG.1520.2;
chr1	transdecoder	exon	48372007	48372317	.	-	.	gene_name 98300790|unknown-13220; gene_id MSTRG.1521; transcript_id MSTRG.1521.1;
chr1	transdecoder	exon	48372007	48372317	.	-	.	gene_name 98300790|unknown-13220; gene_id MSTRG.1521; transcript_id MSTRG.1521.2;
chr1	transdecoder	exon	48372007	48372317	.	-	.	gene_name 98300790|unknown-13220; gene_id MSTRG.1521; transcript_id MSTRG.1521.3;
chr1	transdecoder	three_prime_utr	48372007	48372317	.	-	.	gene_name 98300790|unknown-13220; gene_id MSTRG.1521; transcript_id MSTRG.1521.1;
chr1	transdecoder	three_prime_utr	48372007	48372317	.	-	.	gene_name 98300790|unknown-13220; gene_id MSTRG.1521; transcript_id MSTRG.1521.2;
chr1	transdecoder	three_prime_utr	48372007	48372317	.	-	.	gene_name 98300790|unknown-13220; gene_id MSTRG.1521; transcript_id MSTRG.1521.3;
chr1	transdecoder	gene	48372007	48373348	.	-	.	gene_name 98300790|unknown-13220; gene_id MSTRG.1521; transcript_id NA; gene_biotype protein_coding; Info ORF type:complete (+),score=3.40; ref_name -; class_code u; inherit_ref FALSE;
chr1	transdecoder	transcript	48372007	48373348	.	-	.	gene_name 98300790|unknown-13220; gene_id MSTRG.1521; transcript_id MSTRG.1521.1; gene_biotype protein_coding; Info ORF type:complete (+),score=3.40; ref_name -; class_code u; inherit_ref FALSE;
chr1	transdecoder	transcript	48372007	48373348	.	-	.	gene_name 98300790|unknown-13220; gene_id MSTRG.1521; transcript_id MSTRG.1521.2; gene_biotype protein_coding; Info ORF type:complete (+),score=3.40; ref_name -; class_code u; inherit_ref FALSE;
chr1	transdecoder	transcript	48372007	48373348	.	-	.	gene_name 98300790|unknown-13220; gene_id MSTRG.1521; transcript_id MSTRG.1521.3; gene_biotype protein_coding; Info ORF type:complete (+),score=3.40; ref_name -; class_code u; inherit_ref FALSE;
chr1	StringTie	exon	48372155	48372317	.	-	.	gene_name 98300790|unknown-13220; gene_id MSTRG.1521; transcript_id MSTRG.1521.4;
chr1	StringTie	transcript	48372155	48373348	.	-	.	gene_name 98300790|unknown-13220; gene_id MSTRG.1521; transcript_id MSTRG.1521.4; gene_biotype non-coding; Info NA; ref_name -; class_code u; inherit_ref FALSE;
chr1	transdecoder	three_prime_utr	48372360	48372504	.	-	.	gene_name 98300790|unknown-13220; gene_id MSTRG.1521; transcript_id MSTRG.1521.1;
chr1	transdecoder	three_prime_utr	48372360	48372504	.	-	.	gene_name 98300790|unknown-13220; gene_id MSTRG.1521; transcript_id MSTRG.1521.2;
chr1	StringTie	exon	48372360	48372516	.	-	.	gene_name 98300790|unknown-13220; gene_id MSTRG.1521; transcript_id MSTRG.1521.4;
chr1	transdecoder	exon	48372360	48372516	.	-	.	gene_name 98300790|unknown-13220; gene_id MSTRG.1521; transcript_id MSTRG.1521.1;
chr1	transdecoder	exon	48372360	48372516	.	-	.	gene_name 98300790|unknown-13220; gene_id MSTRG.1521; transcript_id MSTRG.1521.2;
chr1	transdecoder	exon	48372360	48372698	.	-	.	gene_name 98300790|unknown-13220; gene_id MSTRG.1521; transcript_id MSTRG.1521.3;
chr1	transdecoder	three_prime_utr	48372360	48372698	.	-	.	gene_name 98300790|unknown-13220; gene_id MSTRG.1521; transcript_id MSTRG.1521.3;
chr1	transdecoder	CDS	48372505	48372516	.	-	0	gene_name 98300790|unknown-13220; gene_id MSTRG.1521; transcript_id MSTRG.1521.1;
chr1	transdecoder	CDS	48372505	48372516	.	-	0	gene_name 98300790|unknown-13220; gene_id MSTRG.1521; transcript_id MSTRG.1521.2;
chr1	transdecoder	three_prime_utr	48372742	48372791	.	-	.	gene_name 98300790|unknown-13220; gene_id MSTRG.1521; transcript_id MSTRG.1521.3;
chr1	transdecoder	exon	48372742	48372860	.	-	.	gene_name 98300790|unknown-13220; gene_id MSTRG.1521; transcript_id MSTRG.1521.3;
chr1	transdecoder	CDS	48372792	48372860	.	-	0	gene_name 98300790|unknown-13220; gene_id MSTRG.1521; transcript_id MSTRG.1521.3;
chr1	transdecoder	CDS	48372798	48372860	.	-	0	gene_name 98300790|unknown-13220; gene_id MSTRG.1521; transcript_id MSTRG.1521.1;
chr1	transdecoder	CDS	48372798	48372860	.	-	0	gene_name 98300790|unknown-13220; gene_id MSTRG.1521; transcript_id MSTRG.1521.2;
chr1	StringTie	exon	48372798	48372860	.	-	.	gene_name 98300790|unknown-13220; gene_id MSTRG.1521; transcript_id MSTRG.1521.4;
chr1	transdecoder	exon	48372798	48372860	.	-	.	gene_name 98300790|unknown-13220; gene_id MSTRG.1521; transcript_id MSTRG.1521.1;
chr1	transdecoder	exon	48372798	48372860	.	-	.	gene_name 98300790|unknown-13220; gene_id MSTRG.1521; transcript_id MSTRG.1521.2;
chr1	StringTie	exon	48372900	48372987	.	-	.	gene_name 98300790|unknown-13220; gene_id MSTRG.1521; transcript_id MSTRG.1521.4;
chr1	transdecoder	CDS	48372900	48373208	.	-	0	gene_name 98300790|unknown-13220; gene_id MSTRG.1521; transcript_id MSTRG.1521.1;
chr1	transdecoder	CDS	48372900	48373208	.	-	0	gene_name 98300790|unknown-13220; gene_id MSTRG.1521; transcript_id MSTRG.1521.3;
chr1	transdecoder	exon	48372900	48373348	.	-	.	gene_name 98300790|unknown-13220; gene_id MSTRG.1521; transcript_id MSTRG.1521.1;
chr1	transdecoder	exon	48372900	48373348	.	-	.	gene_name 98300790|unknown-13220; gene_id MSTRG.1521; transcript_id MSTRG.1521.3;
chr1	transdecoder	CDS	48372909	48373208	.	-	0	gene_name 98300790|unknown-13220; gene_id MSTRG.1521; transcript_id MSTRG.1521.2;
chr1	transdecoder	exon	48372909	48373348	.	-	.	gene_name 98300790|unknown-13220; gene_id MSTRG.1521; transcript_id MSTRG.1521.2;
chr1	StringTie	exon	48373046	48373348	.	-	.	gene_name 98300790|unknown-13220; gene_id MSTRG.1521; transcript_id MSTRG.1521.4;
chr1	transdecoder	five_prime_utr	48373209	48373348	.	-	.	gene_name 98300790|unknown-13220; gene_id MSTRG.1521; transcript_id MSTRG.1521.1;
chr1	transdecoder	five_prime_utr	48373209	48373348	.	-	.	gene_name 98300790|unknown-13220; gene_id MSTRG.1521; transcript_id MSTRG.1521.2;
chr1	transdecoder	five_prime_utr	48373209	48373348	.	-	.	gene_name 98300790|unknown-13220; gene_id MSTRG.1521; transcript_id MSTRG.1521.3;
chr1	StringTie	exon	48373772	48374030	.	.	.	gene_name 98300791|unknown-13221; gene_id MSTRG.1522; transcript_id MSTRG.1522.1;
chr1	StringTie	transcript	48373772	48374030	.	.	.	gene_name 98300791|unknown-13221; gene_id MSTRG.1522; transcript_id MSTRG.1522.1; gene_biotype non-coding; Info NA; ref_name -; class_code u; inherit_ref FALSE;
chr1	transdecoder	exon	48407101	48409419	.	+	.	gene_name 98012518|unknown-7029; gene_id MSTRG.1523; transcript_id MSTRG.1523.1;
chr1	transdecoder	five_prime_utr	48407101	48409419	.	+	.	gene_name 98012518|unknown-7029; gene_id MSTRG.1523; transcript_id MSTRG.1523.1;
chr1	transdecoder	gene	48407101	48424396	.	+	.	gene_name 98012518|unknown-7029; gene_id MSTRG.1523; transcript_id NA; gene_biotype protein_coding; Info ORF type:complete (+),score=82.15; ref_name 98012518|unknown-7029; class_code j; inherit_ref TRUE;
chr1	transdecoder	transcript	48407101	48424396	.	+	.	gene_name 98012518|unknown-7029; gene_id MSTRG.1523; transcript_id MSTRG.1523.1; gene_biotype protein_coding; Info ORF type:complete (+),score=82.15; ref_name 98012518|unknown-7029; class_code j; inherit_ref TRUE;
chr1	transdecoder	exon	48410014	48410141	.	+	.	gene_name 98012518|unknown-7029; gene_id MSTRG.1523; transcript_id MSTRG.1523.2;
chr1	transdecoder	five_prime_utr	48410014	48410141	.	+	.	gene_name 98012518|unknown-7029; gene_id MSTRG.1523; transcript_id MSTRG.1523.2;
chr1	transdecoder	transcript	48410014	48422259	.	+	.	gene_name 98012518|unknown-7029; gene_id MSTRG.1523; transcript_id MSTRG.1523.2; gene_biotype protein_coding; Info ORF type:complete (+),score=82.15; ref_name 98012518|unknown-7029; class_code j; inherit_ref TRUE;
chr1	transdecoder	five_prime_utr	48411026	48411029	.	+	.	gene_name 98012518|unknown-7029; gene_id MSTRG.1523; transcript_id MSTRG.1523.1;
chr1	transdecoder	exon	48411026	48411245	.	+	.	gene_name 98012518|unknown-7029; gene_id MSTRG.1523; transcript_id MSTRG.1523.1;
chr1	transdecoder	five_prime_utr	48411028	48411029	.	+	.	gene_name 98012518|unknown-7029; gene_id MSTRG.1523; transcript_id MSTRG.1523.2;
chr1	transdecoder	exon	48411028	48411245	.	+	.	gene_name 98012518|unknown-7029; gene_id MSTRG.1523; transcript_id MSTRG.1523.2;
chr1	transdecoder	CDS	48411030	48411245	.	+	0	gene_name 98012518|unknown-7029; gene_id MSTRG.1523; transcript_id MSTRG.1523.1;
chr1	transdecoder	CDS	48411030	48411245	.	+	0	gene_name 98012518|unknown-7029; gene_id MSTRG.1523; transcript_id MSTRG.1523.2;
chr1	transdecoder	CDS	48411290	48411802	.	+	0	gene_name 98012518|unknown-7029; gene_id MSTRG.1523; transcript_id MSTRG.1523.1;
chr1	transdecoder	CDS	48411290	48411802	.	+	0	gene_name 98012518|unknown-7029; gene_id MSTRG.1523; transcript_id MSTRG.1523.2;
chr1	transdecoder	exon	48411290	48411802	.	+	.	gene_name 98012518|unknown-7029; gene_id MSTRG.1523; transcript_id MSTRG.1523.1;
chr1	transdecoder	exon	48411290	48411802	.	+	.	gene_name 98012518|unknown-7029; gene_id MSTRG.1523; transcript_id MSTRG.1523.2;
chr1	transdecoder	CDS	48420852	48422160	.	+	0	gene_name 98012518|unknown-7029; gene_id MSTRG.1523; transcript_id MSTRG.1523.1;
chr1	transdecoder	exon	48420852	48422160	.	+	.	gene_name 98012518|unknown-7029; gene_id MSTRG.1523; transcript_id MSTRG.1523.1;
chr1	transdecoder	CDS	48420852	48422168	.	+	0	gene_name 98012518|unknown-7029; gene_id MSTRG.1523; transcript_id MSTRG.1523.2;
chr1	transdecoder	exon	48420852	48422259	.	+	.	gene_name 98012518|unknown-7029; gene_id MSTRG.1523; transcript_id MSTRG.1523.2;
chr1	transdecoder	three_prime_utr	48422169	48422259	.	+	.	gene_name 98012518|unknown-7029; gene_id MSTRG.1523; transcript_id MSTRG.1523.2;
chr1	transdecoder	CDS	48424262	48424347	.	+	2	gene_name 98012518|unknown-7029; gene_id MSTRG.1523; transcript_id MSTRG.1523.1;
chr1	transdecoder	exon	48424262	48424396	.	+	.	gene_name 98012518|unknown-7029; gene_id MSTRG.1523; transcript_id MSTRG.1523.1;
chr1	transdecoder	three_prime_utr	48424348	48424396	.	+	.	gene_name 98012518|unknown-7029; gene_id MSTRG.1523; transcript_id MSTRG.1523.1;
chr1	transdecoder	three_prime_utr	48436623	48436721	.	-	.	gene_name 98043586|unknown-1168; gene_id MSTRG.1524; transcript_id MSTRG.1524.1;
chr1	transdecoder	exon	48436623	48437759	.	-	.	gene_name 98043586|unknown-1168; gene_id MSTRG.1524; transcript_id MSTRG.1524.1;
chr1	transdecoder	gene	48436623	48437759	.	-	.	gene_name 98043586|unknown-1168; gene_id MSTRG.1524; transcript_id NA; gene_biotype protein_coding; Info ORF type:complete (+),score=47.87; ref_name 98043586|unknown-1168; class_code =; inherit_ref TRUE;
chr1	transdecoder	transcript	48436623	48437759	.	-	.	gene_name 98043586|unknown-1168; gene_id MSTRG.1524; transcript_id MSTRG.1524.1; gene_biotype protein_coding; Info ORF type:complete (+),score=47.87; ref_name 98043586|unknown-1168; class_code =; inherit_ref TRUE;
chr1	transdecoder	CDS	48436722	48437666	.	-	0	gene_name 98043586|unknown-1168; gene_id MSTRG.1524; transcript_id MSTRG.1524.1;
chr1	transdecoder	five_prime_utr	48437667	48437759	.	-	.	gene_name 98043586|unknown-1168; gene_id MSTRG.1524; transcript_id MSTRG.1524.1;
chr1	transdecoder	three_prime_utr	48510902	48510913	.	-	.	gene_name 98041618|fa20c; gene_id MSTRG.1525; transcript_id MSTRG.1525.1;
chr1	transdecoder	exon	48510902	48512734	.	-	.	gene_name 98041618|fa20c; gene_id MSTRG.1525; transcript_id MSTRG.1525.1;
chr1	transdecoder	gene	48510902	48512734	.	-	.	gene_name 98041618|fa20c; gene_id MSTRG.1525; transcript_id NA; gene_biotype protein_coding; Info ORF type:complete (+),score=49.42,sp|Q8IXL6|FA20C_HUMAN|50.862|7.81e-125; ref_name 98041618|fa20c; class_code =; inherit_ref TRUE;
chr1	transdecoder	transcript	48510902	48512734	.	-	.	gene_name 98041618|fa20c; gene_id MSTRG.1525; transcript_id MSTRG.1525.1; gene_biotype protein_coding; Info ORF type:complete (+),score=49.42,sp|Q8IXL6|FA20C_HUMAN|50.862|7.81e-125; ref_name 98041618|fa20c; class_code =; inherit_ref TRUE;
chr1	transdecoder	CDS	48510914	48512254	.	-	0	gene_name 98041618|fa20c; gene_id MSTRG.1525; transcript_id MSTRG.1525.1;
chr1	transdecoder	five_prime_utr	48512255	48512734	.	-	.	gene_name 98041618|fa20c; gene_id MSTRG.1525; transcript_id MSTRG.1525.1;
chr1	StringTie	exon	48545471	48545845	.	.	.	gene_name 98300792|unknown-13222; gene_id MSTRG.1526; transcript_id MSTRG.1526.1;
chr1	StringTie	transcript	48545471	48545845	.	.	.	gene_name 98300792|unknown-13222; gene_id MSTRG.1526; transcript_id MSTRG.1526.1; gene_biotype non-coding; Info NA; ref_name -; class_code u; inherit_ref FALSE;
chr1	StringTie	exon	48555370	48555703	.	-	.	gene_name 98300793|unknown-13223; gene_id MSTRG.1527; transcript_id MSTRG.1527.1;
chr1	StringTie	transcript	48555370	48555703	.	-	.	gene_name 98300793|unknown-13223; gene_id MSTRG.1527; transcript_id MSTRG.1527.1; gene_biotype non-coding; Info NA; ref_name -; class_code u; inherit_ref FALSE;
chr1	StringTie	exon	48557155	48557451	.	.	.	gene_name 98300794|unknown-13224; gene_id MSTRG.1528; transcript_id MSTRG.1528.1;
chr1	StringTie	transcript	48557155	48557451	.	.	.	gene_name 98300794|unknown-13224; gene_id MSTRG.1528; transcript_id MSTRG.1528.1; gene_biotype non-coding; Info NA; ref_name -; class_code u; inherit_ref FALSE;
chr1	StringTie	exon	48558491	48558723	.	+	.	gene_name 98300795|unknown-13225; gene_id MSTRG.1529; transcript_id MSTRG.1529.1;
chr1	StringTie	transcript	48558491	48559435	.	+	.	gene_name 98300795|unknown-13225; gene_id MSTRG.1529; transcript_id MSTRG.1529.1; gene_biotype non-coding; Info NA; ref_name -; class_code u; inherit_ref FALSE;
chr1	StringTie	exon	48558669	48558723	.	+	.	gene_name 98300795|unknown-13225; gene_id MSTRG.1529; transcript_id MSTRG.1529.2;
chr1	StringTie	transcript	48558669	48559435	.	+	.	gene_name 98300795|unknown-13225; gene_id MSTRG.1529; transcript_id MSTRG.1529.2; gene_biotype non-coding; Info NA; ref_name -; class_code u; inherit_ref FALSE;
chr1	StringTie	exon	48558766	48558822	.	+	.	gene_name 98300795|unknown-13225; gene_id MSTRG.1529; transcript_id MSTRG.1529.1;
chr1	StringTie	exon	48558766	48558860	.	+	.	gene_name 98300795|unknown-13225; gene_id MSTRG.1529; transcript_id MSTRG.1529.2;
chr1	StringTie	exon	48558908	48558997	.	+	.	gene_name 98300795|unknown-13225; gene_id MSTRG.1529; transcript_id MSTRG.1529.1;
chr1	StringTie	exon	48558908	48558997	.	+	.	gene_name 98300795|unknown-13225; gene_id MSTRG.1529; transcript_id MSTRG.1529.2;
chr1	StringTie	exon	48559041	48559231	.	+	.	gene_name 98300795|unknown-13225; gene_id MSTRG.1529; transcript_id MSTRG.1529.1;
chr1	StringTie	exon	48559041	48559231	.	+	.	gene_name 98300795|unknown-13225; gene_id MSTRG.1529; transcript_id MSTRG.1529.2;
chr1	StringTie	exon	48559274	48559435	.	+	.	gene_name 98300795|unknown-13225; gene_id MSTRG.1529; transcript_id MSTRG.1529.1;
chr1	StringTie	exon	48559274	48559435	.	+	.	gene_name 98300795|unknown-13225; gene_id MSTRG.1529; transcript_id MSTRG.1529.2;
chr1	transdecoder	three_prime_utr	48578910	48578967	.	-	.	gene_name 98300796|xrcc3-2; gene_id MSTRG.1530; transcript_id MSTRG.1530.1;
chr1	transdecoder	exon	48578910	48579164	.	-	.	gene_name 98300796|xrcc3-2; gene_id MSTRG.1530; transcript_id MSTRG.1530.1;
chr1	transdecoder	transcript	48578910	48635495	.	-	.	gene_name 98300796|xrcc3-2; gene_id MSTRG.1530; transcript_id MSTRG.1530.1; gene_biotype protein_coding; Info ORF type:complete (+),score=46.02,sp|O43542|XRCC3_HUMAN|35.294|1.82e-44; ref_name 98002047|xrcc3;98139571|unknown-8727; class_code m,y,u;m,y,u;m,y,u; inherit_ref FALSE;
chr1	transdecoder	gene	48578910	48644276	.	-	.	gene_name 98300796|xrcc3-2; gene_id MSTRG.1530; transcript_id NA; gene_biotype protein_coding; Info ORF type:complete (+),score=46.02,sp|O43542|XRCC3_HUMAN|35.294|1.82e-44; ref_name 98002047|xrcc3;98139571|unknown-8727; class_code m,y,u;m,y,u;m,y,u; inherit_ref FALSE;
chr1	transdecoder	three_prime_utr	48578914	48578967	.	-	.	gene_name 98300796|xrcc3-2; gene_id MSTRG.1530; transcript_id MSTRG.1530.2;
chr1	transdecoder	three_prime_utr	48578914	48578967	.	-	.	gene_name 98300796|xrcc3-2; gene_id MSTRG.1530; transcript_id MSTRG.1530.3;
chr1	transdecoder	exon	48578914	48579164	.	-	.	gene_name 98300796|xrcc3-2; gene_id MSTRG.1530; transcript_id MSTRG.1530.2;
chr1	transdecoder	exon	48578914	48579164	.	-	.	gene_name 98300796|xrcc3-2; gene_id MSTRG.1530; transcript_id MSTRG.1530.3;
chr1	transdecoder	transcript	48578914	48640250	.	-	.	gene_name 98300796|xrcc3-2; gene_id MSTRG.1530; transcript_id MSTRG.1530.2; gene_biotype protein_coding; Info ORF type:complete (+),score=46.02,sp|O43542|XRCC3_HUMAN|35.294|1.82e-44; ref_name 98002047|xrcc3;98139571|unknown-8727; class_code m,y,u;m,y,u;m,y,u; inherit_ref FALSE;
chr1	transdecoder	transcript	48578914	48640250	.	-	.	gene_name 98300796|xrcc3-2; gene_id MSTRG.1530; transcript_id MSTRG.1530.3; gene_biotype protein_coding; Info ORF type:complete (+),score=46.02,sp|O43542|XRCC3_HUMAN|35.294|1.82e-44; ref_name 98002047|xrcc3;98139571|unknown-8727; class_code m,y,u;m,y,u;m,y,u; inherit_ref FALSE;
chr1	transdecoder	three_prime_utr	48578915	48578967	.	-	.	gene_name 98300796|xrcc3-2; gene_id MSTRG.1530; transcript_id MSTRG.1530.4;
chr1	transdecoder	three_prime_utr	48578915	48578967	.	-	.	gene_name 98300796|xrcc3-2; gene_id MSTRG.1530; transcript_id MSTRG.1530.5;
chr1	transdecoder	exon	48578915	48579164	.	-	.	gene_name 98300796|xrcc3-2; gene_id MSTRG.1530; transcript_id MSTRG.1530.4;
chr1	transdecoder	exon	48578915	48579164	.	-	.	gene_name 98300796|xrcc3-2; gene_id MSTRG.1530; transcript_id MSTRG.1530.5;
chr1	transdecoder	transcript	48578915	48635495	.	-	.	gene_name 98300796|xrcc3-2; gene_id MSTRG.1530; transcript_id MSTRG.1530.5; gene_biotype protein_coding; Info ORF type:complete (+),score=46.02,sp|O43542|XRCC3_HUMAN|35.294|1.82e-44; ref_name 98002047|xrcc3;98139571|unknown-8727; class_code m,y,u;m,y,u;m,y,u; inherit_ref FALSE;
chr1	transdecoder	transcript	48578915	48640250	.	-	.	gene_name 98300796|xrcc3-2; gene_id MSTRG.1530; transcript_id MSTRG.1530.4; gene_biotype protein_coding; Info ORF type:complete (+),score=46.02,sp|O43542|XRCC3_HUMAN|35.294|1.82e-44; ref_name 98002047|xrcc3;98139571|unknown-8727; class_code m,y,u;m,y,u;m,y,u; inherit_ref FALSE;
chr1	transdecoder	CDS	48578968	48579164	.	-	2	gene_name 98300796|xrcc3-2; gene_id MSTRG.1530; transcript_id MSTRG.1530.1;
chr1	transdecoder	CDS	48578968	48579164	.	-	2	gene_name 98300796|xrcc3-2; gene_id MSTRG.1530; transcript_id MSTRG.1530.2;
chr1	transdecoder	CDS	48578968	48579164	.	-	2	gene_name 98300796|xrcc3-2; gene_id MSTRG.1530; transcript_id MSTRG.1530.3;
chr1	transdecoder	CDS	48578968	48579164	.	-	2	gene_name 98300796|xrcc3-2; gene_id MSTRG.1530; transcript_id MSTRG.1530.4;
chr1	transdecoder	CDS	48578968	48579164	.	-	2	gene_name 98300796|xrcc3-2; gene_id MSTRG.1530; transcript_id MSTRG.1530.5;
chr1	transdecoder	CDS	48582470	48582800	.	-	0	gene_name 98300796|xrcc3-2; gene_id MSTRG.1530; transcript_id MSTRG.1530.1;
chr1	transdecoder	CDS	48582470	48582800	.	-	0	gene_name 98300796|xrcc3-2; gene_id MSTRG.1530; transcript_id MSTRG.1530.2;
chr1	transdecoder	CDS	48582470	48582800	.	-	0	gene_name 98300796|xrcc3-2; gene_id MSTRG.1530; transcript_id MSTRG.1530.3;
chr1	transdecoder	CDS	48582470	48582800	.	-	0	gene_name 98300796|xrcc3-2; gene_id MSTRG.1530; transcript_id MSTRG.1530.4;
chr1	transdecoder	CDS	48582470	48582800	.	-	0	gene_name 98300796|xrcc3-2; gene_id MSTRG.1530; transcript_id MSTRG.1530.5;
chr1	transdecoder	exon	48582470	48582800	.	-	.	gene_name 98300796|xrcc3-2; gene_id MSTRG.1530; transcript_id MSTRG.1530.1;
chr1	transdecoder	exon	48582470	48582800	.	-	.	gene_name 98300796|xrcc3-2; gene_id MSTRG.1530; transcript_id MSTRG.1530.2;
chr1	transdecoder	exon	48582470	48582800	.	-	.	gene_name 98300796|xrcc3-2; gene_id MSTRG.1530; transcript_id MSTRG.1530.3;
chr1	transdecoder	exon	48582470	48582800	.	-	.	gene_name 98300796|xrcc3-2; gene_id MSTRG.1530; transcript_id MSTRG.1530.4;
chr1	transdecoder	exon	48582470	48582800	.	-	.	gene_name 98300796|xrcc3-2; gene_id MSTRG.1530; transcript_id MSTRG.1530.5;
chr1	transdecoder	CDS	48587170	48587478	.	-	0	gene_name 98300796|xrcc3-2; gene_id MSTRG.1530; transcript_id MSTRG.1530.1;
chr1	transdecoder	CDS	48587170	48587478	.	-	0	gene_name 98300796|xrcc3-2; gene_id MSTRG.1530; transcript_id MSTRG.1530.2;
chr1	transdecoder	CDS	48587170	48587478	.	-	0	gene_name 98300796|xrcc3-2; gene_id MSTRG.1530; transcript_id MSTRG.1530.3;
chr1	transdecoder	CDS	48587170	48587478	.	-	0	gene_name 98300796|xrcc3-2; gene_id MSTRG.1530; transcript_id MSTRG.1530.4;
chr1	transdecoder	CDS	48587170	48587478	.	-	0	gene_name 98300796|xrcc3-2; gene_id MSTRG.1530; transcript_id MSTRG.1530.5;
chr1	transdecoder	exon	48587170	48587523	.	-	.	gene_name 98300796|xrcc3-2; gene_id MSTRG.1530; transcript_id MSTRG.1530.1;
chr1	transdecoder	exon	48587170	48587523	.	-	.	gene_name 98300796|xrcc3-2; gene_id MSTRG.1530; transcript_id MSTRG.1530.2;
chr1	transdecoder	exon	48587170	48587523	.	-	.	gene_name 98300796|xrcc3-2; gene_id MSTRG.1530; transcript_id MSTRG.1530.3;
chr1	transdecoder	exon	48587170	48587523	.	-	.	gene_name 98300796|xrcc3-2; gene_id MSTRG.1530; transcript_id MSTRG.1530.4;
chr1	transdecoder	exon	48587170	48587523	.	-	.	gene_name 98300796|xrcc3-2; gene_id MSTRG.1530; transcript_id MSTRG.1530.5;
chr1	transdecoder	five_prime_utr	48587479	48587523	.	-	.	gene_name 98300796|xrcc3-2; gene_id MSTRG.1530; transcript_id MSTRG.1530.1;
chr1	transdecoder	five_prime_utr	48587479	48587523	.	-	.	gene_name 98300796|xrcc3-2; gene_id MSTRG.1530; transcript_id MSTRG.1530.5;
chr1	transdecoder	exon	48592616	48593742	.	+	.	gene_name 98130296|unknown-3763; gene_id 98130296|unknown-3763; transcript_id 98130296|unknown-3763.1;
chr1	transdecoder	gene	48592616	48593742	.	+	.	gene_name 98130296|unknown-3763; gene_id 98130296|unknown-3763; transcript_id NA; gene_biotype protein_coding; Info ORF type:5prime_partial (+),score=10.81; ref_name 98130296|unknown-3763; class_code =; inherit_ref TRUE;
chr1	transdecoder	transcript	48592616	48593742	.	+	.	gene_name 98130296|unknown-3763; gene_id 98130296|unknown-3763; transcript_id 98130296|unknown-3763.1; gene_biotype protein_coding; Info ORF type:5prime_partial (+),score=10.81; ref_name 98130296|unknown-3763; class_code =; inherit_ref TRUE;
chr1	transdecoder	CDS	48592618	48593025	.	+	0	gene_name 98130296|unknown-3763; gene_id 98130296|unknown-3763; transcript_id 98130296|unknown-3763.1;
chr1	transdecoder	three_prime_utr	48593026	48593742	.	+	.	gene_name 98130296|unknown-3763; gene_id 98130296|unknown-3763; transcript_id 98130296|unknown-3763.1;
chr1	SAM2GTF	exon	48593106	48593742	.	+	.	gene_name 98130298|unknown-3764; gene_id 98130298|unknown-3764; transcript_id 98130298|unknown-3764.1;
chr1	SAM2GTF	transcript	48593106	48593742	.	+	.	gene_name 98130298|unknown-3764; gene_id 98130298|unknown-3764; transcript_id 98130298|unknown-3764.1; gene_biotype non-coding; Info NA; ref_name 98130298|unknown-3764; class_code =; inherit_ref TRUE;
chr1	transdecoder	exon	48595304	48595461	.	-	.	gene_name 98300796|xrcc3-2; gene_id MSTRG.1530; transcript_id MSTRG.1530.1;
chr1	transdecoder	exon	48595304	48595461	.	-	.	gene_name 98300796|xrcc3-2; gene_id MSTRG.1530; transcript_id MSTRG.1530.2;
chr1	transdecoder	five_prime_utr	48595304	48595461	.	-	.	gene_name 98300796|xrcc3-2; gene_id MSTRG.1530; transcript_id MSTRG.1530.1;
chr1	transdecoder	exon	48595308	48595461	.	-	.	gene_name 98300796|xrcc3-2; gene_id MSTRG.1530; transcript_id MSTRG.1530.3;
chr1	transdecoder	exon	48595308	48595461	.	-	.	gene_name 98300796|xrcc3-2; gene_id MSTRG.1530; transcript_id MSTRG.1530.4;
chr1	transdecoder	CDS	48595436	48595461	.	-	2	gene_name 98300796|xrcc3-2; gene_id MSTRG.1530; transcript_id MSTRG.1530.4;
chr1	StringTie	exon	48598692	48599193	.	-	.	gene_name 98300797|unknown-13226; gene_id MSTRG.1531; transcript_id MSTRG.1531.1;
chr1	StringTie	transcript	48598692	48605227	.	-	.	gene_name 98300797|unknown-13226; gene_id MSTRG.1531; transcript_id MSTRG.1531.1; gene_biotype non-coding; Info NA; ref_name -; class_code u; inherit_ref FALSE;
chr1	StringTie	exon	48605133	48605227	.	-	.	gene_name 98300797|unknown-13226; gene_id MSTRG.1531; transcript_id MSTRG.1531.1;
chr1	transdecoder	three_prime_utr	48605567	48605724	.	-	.	gene_name 98300796|xrcc3-2; gene_id MSTRG.1530; transcript_id MSTRG.1530.6;
chr1	transdecoder	exon	48605567	48607835	.	-	.	gene_name 98300796|xrcc3-2; gene_id MSTRG.1530; transcript_id MSTRG.1530.6;
chr1	transdecoder	transcript	48605567	48644276	.	-	.	gene_name 98300796|xrcc3-2; gene_id MSTRG.1530; transcript_id MSTRG.1530.6; gene_biotype protein_coding; Info ORF type:complete (+),score=46.02,sp|O43542|XRCC3_HUMAN|35.294|1.82e-44; ref_name 98002047|xrcc3;98139571|unknown-8727; class_code m,y,u;m,y,u;m,y,u; inherit_ref FALSE;
chr1	transdecoder	three_prime_utr	48605580	48605724	.	-	.	gene_name 98300796|xrcc3-2; gene_id MSTRG.1530; transcript_id MSTRG.1530.7;
chr1	transdecoder	exon	48605580	48607835	.	-	.	gene_name 98300796|xrcc3-2; gene_id MSTRG.1530; transcript_id MSTRG.1530.7;
chr1	transdecoder	transcript	48605580	48635495	.	-	.	gene_name 98300796|xrcc3-2; gene_id MSTRG.1530; transcript_id MSTRG.1530.7; gene_biotype protein_coding; Info ORF type:complete (+),score=46.02,sp|O43542|XRCC3_HUMAN|35.294|1.82e-44; ref_name 98002047|xrcc3;98139571|unknown-8727; class_code m,y,u;m,y,u;m,y,u; inherit_ref FALSE;
chr1	transdecoder	three_prime_utr	48605705	48605724	.	-	.	gene_name 98300796|xrcc3-2; gene_id MSTRG.1530; transcript_id MSTRG.1530.8;
chr1	transdecoder	exon	48605705	48607835	.	-	.	gene_name 98300796|xrcc3-2; gene_id MSTRG.1530; transcript_id MSTRG.1530.8;
chr1	transdecoder	transcript	48605705	48634642	.	-	.	gene_name 98300796|xrcc3-2; gene_id MSTRG.1530; transcript_id MSTRG.1530.8; gene_biotype protein_coding; Info ORF type:complete (+),score=46.02,sp|O43542|XRCC3_HUMAN|35.294|1.82e-44; ref_name 98002047|xrcc3;98139571|unknown-8727; class_code m,y,u;m,y,u;m,y,u; inherit_ref FALSE;
chr1	transdecoder	three_prime_utr	48605706	48605724	.	-	.	gene_name 98300796|xrcc3-2; gene_id MSTRG.1530; transcript_id MSTRG.1530.9;
chr1	transdecoder	exon	48605706	48607835	.	-	.	gene_name 98300796|xrcc3-2; gene_id MSTRG.1530; transcript_id MSTRG.1530.9;
chr1	transdecoder	transcript	48605706	48635495	.	-	.	gene_name 98300796|xrcc3-2; gene_id MSTRG.1530; transcript_id MSTRG.1530.9; gene_biotype protein_coding; Info ORF type:complete (+),score=46.02,sp|O43542|XRCC3_HUMAN|35.294|1.82e-44; ref_name 98002047|xrcc3;98139571|unknown-8727; class_code m,y,u;m,y,u;m,y,u; inherit_ref FALSE;
chr1	transdecoder	CDS	48605725	48607835	.	-	2	gene_name 98300796|xrcc3-2; gene_id MSTRG.1530; transcript_id MSTRG.1530.10;
chr1	transdecoder	CDS	48605725	48607835	.	-	2	gene_name 98300796|xrcc3-2; gene_id MSTRG.1530; transcript_id MSTRG.1530.6;
chr1	transdecoder	CDS	48605725	48607835	.	-	2	gene_name 98300796|xrcc3-2; gene_id MSTRG.1530; transcript_id MSTRG.1530.7;
chr1	transdecoder	CDS	48605725	48607835	.	-	2	gene_name 98300796|xrcc3-2; gene_id MSTRG.1530; transcript_id MSTRG.1530.8;
chr1	transdecoder	CDS	48605725	48607835	.	-	2	gene_name 98300796|xrcc3-2; gene_id MSTRG.1530; transcript_id MSTRG.1530.9;
chr1	transdecoder	exon	48605725	48607835	.	-	.	gene_name 98300796|xrcc3-2; gene_id MSTRG.1530; transcript_id MSTRG.1530.10;
chr1	transdecoder	transcript	48605725	48616165	.	-	.	gene_name 98300796|xrcc3-2; gene_id MSTRG.1530; transcript_id MSTRG.1530.10; gene_biotype protein_coding; Info ORF type:complete (+),score=46.02,sp|O43542|XRCC3_HUMAN|35.294|1.82e-44; ref_name 98002047|xrcc3;98139571|unknown-8727; class_code m,y,u;m,y,u;m,y,u; inherit_ref FALSE;
chr1	transdecoder	CDS	48605745	48607835	.	-	2	gene_name 98300796|xrcc3-2; gene_id MSTRG.1530; transcript_id MSTRG.1530.4;
chr1	transdecoder	exon	48605745	48607835	.	-	.	gene_name 98300796|xrcc3-2; gene_id MSTRG.1530; transcript_id MSTRG.1530.4;
chr1	transdecoder	CDS	48614211	48614493	.	-	0	gene_name 98300796|xrcc3-2; gene_id MSTRG.1530; transcript_id MSTRG.1530.4;
chr1	transdecoder	CDS	48614211	48614493	.	-	0	gene_name 98300796|xrcc3-2; gene_id MSTRG.1530; transcript_id MSTRG.1530.7;
chr1	transdecoder	CDS	48614211	48614493	.	-	0	gene_name 98300796|xrcc3-2; gene_id MSTRG.1530; transcript_id MSTRG.1530.8;
chr1	transdecoder	CDS	48614211	48614505	.	-	0	gene_name 98300796|xrcc3-2; gene_id MSTRG.1530; transcript_id MSTRG.1530.10;
chr1	transdecoder	CDS	48614211	48614505	.	-	0	gene_name 98300796|xrcc3-2; gene_id MSTRG.1530; transcript_id MSTRG.1530.6;
chr1	transdecoder	CDS	48614211	48614505	.	-	0	gene_name 98300796|xrcc3-2; gene_id MSTRG.1530; transcript_id MSTRG.1530.9;
chr1	transdecoder	exon	48614211	48614505	.	-	.	gene_name 98300796|xrcc3-2; gene_id MSTRG.1530; transcript_id MSTRG.1530.10;
chr1	transdecoder	exon	48614211	48614505	.	-	.	gene_name 98300796|xrcc3-2; gene_id MSTRG.1530; transcript_id MSTRG.1530.4;
chr1	transdecoder	exon	48614211	48614505	.	-	.	gene_name 98300796|xrcc3-2; gene_id MSTRG.1530; transcript_id MSTRG.1530.6;
chr1	transdecoder	exon	48614211	48614505	.	-	.	gene_name 98300796|xrcc3-2; gene_id MSTRG.1530; transcript_id MSTRG.1530.7;
chr1	transdecoder	exon	48614211	48614505	.	-	.	gene_name 98300796|xrcc3-2; gene_id MSTRG.1530; transcript_id MSTRG.1530.8;
chr1	transdecoder	exon	48614211	48614505	.	-	.	gene_name 98300796|xrcc3-2; gene_id MSTRG.1530; transcript_id MSTRG.1530.9;
chr1	transdecoder	five_prime_utr	48614494	48614505	.	-	.	gene_name 98300796|xrcc3-2; gene_id MSTRG.1530; transcript_id MSTRG.1530.7;
chr1	transdecoder	five_prime_utr	48614494	48614505	.	-	.	gene_name 98300796|xrcc3-2; gene_id MSTRG.1530; transcript_id MSTRG.1530.8;
chr1	transdecoder	CDS	48614852	48614977	.	-	0	gene_name 98300796|xrcc3-2; gene_id MSTRG.1530; transcript_id MSTRG.1530.10;
chr1	transdecoder	exon	48614852	48616165	.	-	.	gene_name 98300796|xrcc3-2; gene_id MSTRG.1530; transcript_id MSTRG.1530.10;
chr1	transdecoder	five_prime_utr	48614978	48616165	.	-	.	gene_name 98300796|xrcc3-2; gene_id MSTRG.1530; transcript_id MSTRG.1530.10;
chr1	SAM2GTF	exon	48628215	48628829	.	-	.	gene_name 98300798|unknown-13227; gene_id 98139571|unknown-8727; transcript_id 98139571|unknown-8727.1;
chr1	SAM2GTF	transcript	48628215	48628829	.	-	.	gene_name 98300798|unknown-13227; gene_id 98139571|unknown-8727; transcript_id 98139571|unknown-8727.1; gene_biotype non-coding; Info NA; ref_name 98139571|unknown-8727; class_code =; inherit_ref FALSE;
chr1	transdecoder	exon	48631988	48632135	.	-	.	gene_name 98300796|xrcc3-2; gene_id MSTRG.1530; transcript_id MSTRG.1530.8;
chr1	transdecoder	five_prime_utr	48631988	48632135	.	-	.	gene_name 98300796|xrcc3-2; gene_id MSTRG.1530; transcript_id MSTRG.1530.8;
chr1	transdecoder	exon	48634533	48634638	.	-	.	gene_name 98300796|xrcc3-2; gene_id MSTRG.1530; transcript_id MSTRG.1530.1;
chr1	transdecoder	exon	48634533	48634638	.	-	.	gene_name 98300796|xrcc3-2; gene_id MSTRG.1530; transcript_id MSTRG.1530.7;
chr1	transdecoder	five_prime_utr	48634533	48634638	.	-	.	gene_name 98300796|xrcc3-2; gene_id MSTRG.1530; transcript_id MSTRG.1530.1;
chr1	transdecoder	five_prime_utr	48634533	48634638	.	-	.	gene_name 98300796|xrcc3-2; gene_id MSTRG.1530; transcript_id MSTRG.1530.7;
chr1	transdecoder	exon	48634533	48634642	.	-	.	gene_name 98300796|xrcc3-2; gene_id MSTRG.1530; transcript_id MSTRG.1530.8;
chr1	transdecoder	five_prime_utr	48634533	48634642	.	-	.	gene_name 98300796|xrcc3-2; gene_id MSTRG.1530; transcript_id MSTRG.1530.8;
chr1	transdecoder	CDS	48635369	48635380	.	-	0	gene_name 98300796|xrcc3-2; gene_id MSTRG.1530; transcript_id MSTRG.1530.9;
chr1	transdecoder	exon	48635369	48635495	.	-	.	gene_name 98300796|xrcc3-2; gene_id MSTRG.1530; transcript_id MSTRG.1530.1;
chr1	transdecoder	exon	48635369	48635495	.	-	.	gene_name 98300796|xrcc3-2; gene_id MSTRG.1530; transcript_id MSTRG.1530.5;
chr1	transdecoder	exon	48635369	48635495	.	-	.	gene_name 98300796|xrcc3-2; gene_id MSTRG.1530; transcript_id MSTRG.1530.7;
chr1	transdecoder	exon	48635369	48635495	.	-	.	gene_name 98300796|xrcc3-2; gene_id MSTRG.1530; transcript_id MSTRG.1530.9;
chr1	transdecoder	five_prime_utr	48635369	48635495	.	-	.	gene_name 98300796|xrcc3-2; gene_id MSTRG.1530; transcript_id MSTRG.1530.1;
chr1	transdecoder	five_prime_utr	48635369	48635495	.	-	.	gene_name 98300796|xrcc3-2; gene_id MSTRG.1530; transcript_id MSTRG.1530.5;
chr1	transdecoder	five_prime_utr	48635369	48635495	.	-	.	gene_name 98300796|xrcc3-2; gene_id MSTRG.1530; transcript_id MSTRG.1530.7;
chr1	transdecoder	five_prime_utr	48635381	48635495	.	-	.	gene_name 98300796|xrcc3-2; gene_id MSTRG.1530; transcript_id MSTRG.1530.9;
chr1	transdecoder	exon	48639753	48640250	.	-	.	gene_name 98300796|xrcc3-2; gene_id MSTRG.1530; transcript_id MSTRG.1530.2;
chr1	transdecoder	exon	48639753	48640250	.	-	.	gene_name 98300796|xrcc3-2; gene_id MSTRG.1530; transcript_id MSTRG.1530.3;
chr1	transdecoder	exon	48639753	48640250	.	-	.	gene_name 98300796|xrcc3-2; gene_id MSTRG.1530; transcript_id MSTRG.1530.4;
chr1	transdecoder	CDS	48639809	48640174	.	-	0	gene_name 98300796|xrcc3-2; gene_id MSTRG.1530; transcript_id MSTRG.1530.2;
chr1	transdecoder	CDS	48639809	48640174	.	-	0	gene_name 98300796|xrcc3-2; gene_id MSTRG.1530; transcript_id MSTRG.1530.3;
chr1	transdecoder	CDS	48639809	48640174	.	-	0	gene_name 98300796|xrcc3-2; gene_id MSTRG.1530; transcript_id MSTRG.1530.4;
chr1	transdecoder	CDS	48644195	48644230	.	-	0	gene_name 98300796|xrcc3-2; gene_id MSTRG.1530; transcript_id MSTRG.1530.6;
chr1	transdecoder	exon	48644195	48644276	.	-	.	gene_name 98300796|xrcc3-2; gene_id MSTRG.1530; transcript_id MSTRG.1530.6;
chr1	transdecoder	five_prime_utr	48644231	48644276	.	-	.	gene_name 98300796|xrcc3-2; gene_id MSTRG.1530; transcript_id MSTRG.1530.6;
chr1	transdecoder	five_prime_utr	48657899	48658216	.	+	.	gene_name 98208052|unknown-12844; gene_id MSTRG.1532; transcript_id MSTRG.1532.1;
chr1	transdecoder	exon	48657899	48658610	.	+	.	gene_name 98208052|unknown-12844; gene_id MSTRG.1532; transcript_id MSTRG.1532.1;
chr1	transdecoder	gene	48657899	48677433	.	+	.	gene_name 98208052|unknown-12844; gene_id MSTRG.1532; transcript_id NA; gene_biotype protein_coding; Info ORF type:complete (+),score=11.62; ref_name 98208052|unknown-12844; class_code =; inherit_ref TRUE;
chr1	transdecoder	transcript	48657899	48677433	.	+	.	gene_name 98208052|unknown-12844; gene_id MSTRG.1532; transcript_id MSTRG.1532.1; gene_biotype protein_coding; Info ORF type:complete (+),score=11.62; ref_name 98208052|unknown-12844; class_code =; inherit_ref TRUE;
chr1	transdecoder	CDS	48658217	48658610	.	+	0	gene_name 98208052|unknown-12844; gene_id MSTRG.1532; transcript_id MSTRG.1532.1;
chr1	transdecoder	CDS	48663533	48663754	.	+	2	gene_name 98208052|unknown-12844; gene_id MSTRG.1532; transcript_id MSTRG.1532.1;
chr1	transdecoder	exon	48663533	48663754	.	+	.	gene_name 98208052|unknown-12844; gene_id MSTRG.1532; transcript_id MSTRG.1532.1;
chr1	transdecoder	CDS	48676699	48676874	.	+	2	gene_name 98208052|unknown-12844; gene_id MSTRG.1532; transcript_id MSTRG.1532.1;
chr1	transdecoder	exon	48676699	48677433	.	+	.	gene_name 98208052|unknown-12844; gene_id MSTRG.1532; transcript_id MSTRG.1532.1;
chr1	transdecoder	three_prime_utr	48676875	48677433	.	+	.	gene_name 98208052|unknown-12844; gene_id MSTRG.1532; transcript_id MSTRG.1532.1;
chr1	StringTie	exon	48720096	48720790	.	.	.	gene_name 98300799|unknown-13228; gene_id MSTRG.1533; transcript_id MSTRG.1533.1;
chr1	StringTie	transcript	48720096	48720790	.	.	.	gene_name 98300799|unknown-13228; gene_id MSTRG.1533; transcript_id MSTRG.1533.1; gene_biotype non-coding; Info NA; ref_name -; class_code u; inherit_ref FALSE;
chr1	transdecoder	exon	48746218	48746266	.	+	.	gene_name 98206282|unknown-10865; gene_id MSTRG.1534; transcript_id MSTRG.1534.1;
chr1	transdecoder	five_prime_utr	48746218	48746266	.	+	.	gene_name 98206282|unknown-10865; gene_id MSTRG.1534; transcript_id MSTRG.1534.1;
chr1	transdecoder	gene	48746218	48755847	.	+	.	gene_name 98206282|unknown-10865; gene_id MSTRG.1534; transcript_id NA; gene_biotype protein_coding; Info ORF type:complete (+),score=70.98; ref_name 98206282|unknown-10865; class_code k,o,u; inherit_ref TRUE;
chr1	transdecoder	transcript	48746218	48755847	.	+	.	gene_name 98206282|unknown-10865; gene_id MSTRG.1534; transcript_id MSTRG.1534.1; gene_biotype protein_coding; Info ORF type:complete (+),score=70.98; ref_name 98206282|unknown-10865; class_code k,o,u; inherit_ref TRUE;
chr1	transdecoder	five_prime_utr	48748919	48748940	.	+	.	gene_name 98206282|unknown-10865; gene_id MSTRG.1534; transcript_id MSTRG.1534.1;
chr1	transdecoder	exon	48748919	48749077	.	+	.	gene_name 98206282|unknown-10865; gene_id MSTRG.1534; transcript_id MSTRG.1534.1;
chr1	transdecoder	CDS	48748941	48749077	.	+	0	gene_name 98206282|unknown-10865; gene_id MSTRG.1534; transcript_id MSTRG.1534.1;
chr1	transdecoder	CDS	48749804	48751274	.	+	1	gene_name 98206282|unknown-10865; gene_id MSTRG.1534; transcript_id MSTRG.1534.1;
chr1	transdecoder	exon	48749804	48753489	.	+	.	gene_name 98206282|unknown-10865; gene_id MSTRG.1534; transcript_id MSTRG.1534.1;
chr1	transdecoder	CDS	48751281	48753489	.	+	0	gene_name 98206282|unknown-10865; gene_id MSTRG.1534; transcript_id MSTRG.1534.1;
chr1	transdecoder	five_prime_utr	48752021	48752021	.	+	.	gene_name 98206282|unknown-10865; gene_id MSTRG.1534; transcript_id MSTRG.1534.2;
chr1	transdecoder	exon	48752021	48752250	.	+	.	gene_name 98206282|unknown-10865; gene_id MSTRG.1534; transcript_id MSTRG.1534.2;
chr1	transdecoder	transcript	48752021	48753145	.	+	.	gene_name 98206282|unknown-10865; gene_id MSTRG.1534; transcript_id MSTRG.1534.2; gene_biotype protein_coding; Info ORF type:complete (+),score=70.98; ref_name 98206282|unknown-10865; class_code k,o,u; inherit_ref TRUE;
chr1	transdecoder	CDS	48752022	48752250	.	+	0	gene_name 98206282|unknown-10865; gene_id MSTRG.1534; transcript_id MSTRG.1534.2;
chr1	transdecoder	CDS	48752293	48753143	.	+	2	gene_name 98206282|unknown-10865; gene_id MSTRG.1534; transcript_id MSTRG.1534.2;
chr1	transdecoder	exon	48752293	48753145	.	+	.	gene_name 98206282|unknown-10865; gene_id MSTRG.1534; transcript_id MSTRG.1534.2;
chr1	transdecoder	three_prime_utr	48753144	48753145	.	+	.	gene_name 98206282|unknown-10865; gene_id MSTRG.1534; transcript_id MSTRG.1534.2;
chr1	transdecoder	five_prime_utr	48753146	48753146	.	+	.	gene_name 98206282|unknown-10865; gene_id MSTRG.1534; transcript_id MSTRG.1534.3;
chr1	transdecoder	exon	48753146	48753489	.	+	.	gene_name 98206282|unknown-10865; gene_id MSTRG.1534; transcript_id MSTRG.1534.3;
chr1	transdecoder	transcript	48753146	48755061	.	+	.	gene_name 98206282|unknown-10865; gene_id MSTRG.1534; transcript_id MSTRG.1534.3; gene_biotype protein_coding; Info ORF type:complete (+),score=70.98; ref_name 98206282|unknown-10865; class_code k,o,u; inherit_ref TRUE;
chr1	transdecoder	CDS	48753147	48753489	.	+	0	gene_name 98206282|unknown-10865; gene_id MSTRG.1534; transcript_id MSTRG.1534.3;
chr1	StringTie	exon	48753416	48753622	.	+	.	gene_name 98206282|unknown-10865; gene_id MSTRG.1534; transcript_id MSTRG.1534.4;
chr1	StringTie	transcript	48753416	48755061	.	+	.	gene_name 98206282|unknown-10865; gene_id MSTRG.1534; transcript_id MSTRG.1534.4; gene_biotype non-coding; Info NA; ref_name 98206282|unknown-10865; class_code k,o,u; inherit_ref TRUE;
chr1	transdecoder	CDS	48753533	48753622	.	+	2	gene_name 98206282|unknown-10865; gene_id MSTRG.1534; transcript_id MSTRG.1534.1;
chr1	transdecoder	CDS	48753533	48753622	.	+	2	gene_name 98206282|unknown-10865; gene_id MSTRG.1534; transcript_id MSTRG.1534.3;
chr1	transdecoder	exon	48753533	48753622	.	+	.	gene_name 98206282|unknown-10865; gene_id MSTRG.1534; transcript_id MSTRG.1534.1;
chr1	transdecoder	exon	48753533	48753622	.	+	.	gene_name 98206282|unknown-10865; gene_id MSTRG.1534; transcript_id MSTRG.1534.3;
chr1	transdecoder	CDS	48753668	48753675	.	+	2	gene_name 98206282|unknown-10865; gene_id MSTRG.1534; transcript_id MSTRG.1534.1;
chr1	transdecoder	CDS	48753668	48753675	.	+	2	gene_name 98206282|unknown-10865; gene_id MSTRG.1534; transcript_id MSTRG.1534.3;
chr1	StringTie	exon	48753668	48753737	.	+	.	gene_name 98206282|unknown-10865; gene_id MSTRG.1534; transcript_id MSTRG.1534.4;
chr1	transdecoder	exon	48753668	48753737	.	+	.	gene_name 98206282|unknown-10865; gene_id MSTRG.1534; transcript_id MSTRG.1534.1;
chr1	transdecoder	exon	48753668	48753737	.	+	.	gene_name 98206282|unknown-10865; gene_id MSTRG.1534; transcript_id MSTRG.1534.3;
chr1	transdecoder	three_prime_utr	48753676	48753737	.	+	.	gene_name 98206282|unknown-10865; gene_id MSTRG.1534; transcript_id MSTRG.1534.1;
chr1	transdecoder	three_prime_utr	48753676	48753737	.	+	.	gene_name 98206282|unknown-10865; gene_id MSTRG.1534; transcript_id MSTRG.1534.3;
chr1	StringTie	exon	48753786	48753885	.	+	.	gene_name 98206282|unknown-10865; gene_id MSTRG.1534; transcript_id MSTRG.1534.4;
chr1	transdecoder	exon	48753786	48753885	.	+	.	gene_name 98206282|unknown-10865; gene_id MSTRG.1534; transcript_id MSTRG.1534.3;
chr1	transdecoder	three_prime_utr	48753786	48753885	.	+	.	gene_name 98206282|unknown-10865; gene_id MSTRG.1534; transcript_id MSTRG.1534.3;
chr1	transdecoder	exon	48753786	48754125	.	+	.	gene_name 98206282|unknown-10865; gene_id MSTRG.1534; transcript_id MSTRG.1534.1;
chr1	transdecoder	three_prime_utr	48753786	48754125	.	+	.	gene_name 98206282|unknown-10865; gene_id MSTRG.1534; transcript_id MSTRG.1534.1;
chr1	StringTie	exon	48753930	48754005	.	+	.	gene_name 98206282|unknown-10865; gene_id MSTRG.1534; transcript_id MSTRG.1534.4;
chr1	transdecoder	exon	48753930	48754005	.	+	.	gene_name 98206282|unknown-10865; gene_id MSTRG.1534; transcript_id MSTRG.1534.3;
chr1	transdecoder	three_prime_utr	48753930	48754005	.	+	.	gene_name 98206282|unknown-10865; gene_id MSTRG.1534; transcript_id MSTRG.1534.3;
chr1	StringTie	exon	48754050	48754125	.	+	.	gene_name 98206282|unknown-10865; gene_id MSTRG.1534; transcript_id MSTRG.1534.4;
chr1	transdecoder	exon	48754050	48754125	.	+	.	gene_name 98206282|unknown-10865; gene_id MSTRG.1534; transcript_id MSTRG.1534.3;
chr1	transdecoder	three_prime_utr	48754050	48754125	.	+	.	gene_name 98206282|unknown-10865; gene_id MSTRG.1534; transcript_id MSTRG.1534.3;
chr1	StringTie	exon	48754170	48754264	.	+	.	gene_name 98206282|unknown-10865; gene_id MSTRG.1534; transcript_id MSTRG.1534.4;
chr1	transdecoder	exon	48754170	48754264	.	+	.	gene_name 98206282|unknown-10865; gene_id MSTRG.1534; transcript_id MSTRG.1534.1;
chr1	transdecoder	exon	48754170	48754264	.	+	.	gene_name 98206282|unknown-10865; gene_id MSTRG.1534; transcript_id MSTRG.1534.3;
chr1	transdecoder	three_prime_utr	48754170	48754264	.	+	.	gene_name 98206282|unknown-10865; gene_id MSTRG.1534; transcript_id MSTRG.1534.1;
chr1	transdecoder	three_prime_utr	48754170	48754264	.	+	.	gene_name 98206282|unknown-10865; gene_id MSTRG.1534; transcript_id MSTRG.1534.3;
chr1	StringTie	exon	48754307	48754375	.	+	.	gene_name 98206282|unknown-10865; gene_id MSTRG.1534; transcript_id MSTRG.1534.4;
chr1	transdecoder	exon	48754307	48754375	.	+	.	gene_name 98206282|unknown-10865; gene_id MSTRG.1534; transcript_id MSTRG.1534.1;
chr1	transdecoder	exon	48754307	48754375	.	+	.	gene_name 98206282|unknown-10865; gene_id MSTRG.1534; transcript_id MSTRG.1534.3;
chr1	transdecoder	three_prime_utr	48754307	48754375	.	+	.	gene_name 98206282|unknown-10865; gene_id MSTRG.1534; transcript_id MSTRG.1534.1;
chr1	transdecoder	three_prime_utr	48754307	48754375	.	+	.	gene_name 98206282|unknown-10865; gene_id MSTRG.1534; transcript_id MSTRG.1534.3;
chr1	StringTie	exon	48754314	48754375	.	+	.	gene_name 98206282|unknown-10865; gene_id MSTRG.1534; transcript_id MSTRG.1534.5;
chr1	StringTie	transcript	48754314	48755847	.	+	.	gene_name 98206282|unknown-10865; gene_id MSTRG.1534; transcript_id MSTRG.1534.5; gene_biotype non-coding; Info NA; ref_name 98206282|unknown-10865; class_code k,o,u; inherit_ref TRUE;
chr1	StringTie	exon	48754449	48754538	.	+	.	gene_name 98206282|unknown-10865; gene_id MSTRG.1534; transcript_id MSTRG.1534.4;
chr1	transdecoder	exon	48754449	48754538	.	+	.	gene_name 98206282|unknown-10865; gene_id MSTRG.1534; transcript_id MSTRG.1534.1;
chr1	transdecoder	exon	48754449	48754538	.	+	.	gene_name 98206282|unknown-10865; gene_id MSTRG.1534; transcript_id MSTRG.1534.3;
chr1	transdecoder	three_prime_utr	48754449	48754538	.	+	.	gene_name 98206282|unknown-10865; gene_id MSTRG.1534; transcript_id MSTRG.1534.1;
chr1	transdecoder	three_prime_utr	48754449	48754538	.	+	.	gene_name 98206282|unknown-10865; gene_id MSTRG.1534; transcript_id MSTRG.1534.3;
chr1	StringTie	exon	48754449	48754655	.	+	.	gene_name 98206282|unknown-10865; gene_id MSTRG.1534; transcript_id MSTRG.1534.5;
chr1	StringTie	exon	48754582	48754655	.	+	.	gene_name 98206282|unknown-10865; gene_id MSTRG.1534; transcript_id MSTRG.1534.4;
chr1	transdecoder	exon	48754582	48754655	.	+	.	gene_name 98206282|unknown-10865; gene_id MSTRG.1534; transcript_id MSTRG.1534.1;
chr1	transdecoder	exon	48754582	48754655	.	+	.	gene_name 98206282|unknown-10865; gene_id MSTRG.1534; transcript_id MSTRG.1534.3;
chr1	transdecoder	three_prime_utr	48754582	48754655	.	+	.	gene_name 98206282|unknown-10865; gene_id MSTRG.1534; transcript_id MSTRG.1534.1;
chr1	transdecoder	three_prime_utr	48754582	48754655	.	+	.	gene_name 98206282|unknown-10865; gene_id MSTRG.1534; transcript_id MSTRG.1534.3;
chr1	StringTie	exon	48754702	48754774	.	+	.	gene_name 98206282|unknown-10865; gene_id MSTRG.1534; transcript_id MSTRG.1534.4;
chr1	StringTie	exon	48754702	48754774	.	+	.	gene_name 98206282|unknown-10865; gene_id MSTRG.1534; transcript_id MSTRG.1534.5;
chr1	transdecoder	exon	48754702	48754774	.	+	.	gene_name 98206282|unknown-10865; gene_id MSTRG.1534; transcript_id MSTRG.1534.1;
chr1	transdecoder	exon	48754702	48754774	.	+	.	gene_name 98206282|unknown-10865; gene_id MSTRG.1534; transcript_id MSTRG.1534.3;
chr1	transdecoder	three_prime_utr	48754702	48754774	.	+	.	gene_name 98206282|unknown-10865; gene_id MSTRG.1534; transcript_id MSTRG.1534.1;
chr1	transdecoder	three_prime_utr	48754702	48754774	.	+	.	gene_name 98206282|unknown-10865; gene_id MSTRG.1534; transcript_id MSTRG.1534.3;
chr1	StringTie	exon	48754817	48755061	.	+	.	gene_name 98206282|unknown-10865; gene_id MSTRG.1534; transcript_id MSTRG.1534.4;
chr1	StringTie	exon	48754817	48755061	.	+	.	gene_name 98206282|unknown-10865; gene_id MSTRG.1534; transcript_id MSTRG.1534.5;
chr1	transdecoder	exon	48754817	48755061	.	+	.	gene_name 98206282|unknown-10865; gene_id MSTRG.1534; transcript_id MSTRG.1534.3;
chr1	transdecoder	three_prime_utr	48754817	48755061	.	+	.	gene_name 98206282|unknown-10865; gene_id MSTRG.1534; transcript_id MSTRG.1534.3;
chr1	transdecoder	exon	48754817	48755504	.	+	.	gene_name 98206282|unknown-10865; gene_id MSTRG.1534; transcript_id MSTRG.1534.1;
chr1	transdecoder	three_prime_utr	48754817	48755504	.	+	.	gene_name 98206282|unknown-10865; gene_id MSTRG.1534; transcript_id MSTRG.1534.1;
chr1	StringTie	exon	48755104	48755504	.	+	.	gene_name 98206282|unknown-10865; gene_id MSTRG.1534; transcript_id MSTRG.1534.5;
chr1	StringTie	exon	48755658	48755847	.	+	.	gene_name 98206282|unknown-10865; gene_id MSTRG.1534; transcript_id MSTRG.1534.5;
chr1	transdecoder	exon	48755658	48755847	.	+	.	gene_name 98206282|unknown-10865; gene_id MSTRG.1534; transcript_id MSTRG.1534.1;
chr1	transdecoder	three_prime_utr	48755658	48755847	.	+	.	gene_name 98206282|unknown-10865; gene_id MSTRG.1534; transcript_id MSTRG.1534.1;
chr1	transdecoder	three_prime_utr	48762341	48762529	.	-	.	gene_name 98052273|creb1; gene_id MSTRG.1535; transcript_id MSTRG.1535.1;
chr1	transdecoder	exon	48762341	48762692	.	-	.	gene_name 98052273|creb1; gene_id MSTRG.1535; transcript_id MSTRG.1535.1;
chr1	transdecoder	gene	48762341	48764606	.	-	.	gene_name 98052273|creb1; gene_id MSTRG.1535; transcript_id NA; gene_biotype protein_coding; Info ORF type:complete (+),score=27.95,sp|P16220|CREB1_HUMAN|62.821|7.27e-28; ref_name 98052273|creb1; class_code =,m; inherit_ref TRUE;
chr1	transdecoder	transcript	48762341	48764606	.	-	.	gene_name 98052273|creb1; gene_id MSTRG.1535; transcript_id MSTRG.1535.1; gene_biotype protein_coding; Info ORF type:complete (+),score=27.95,sp|P16220|CREB1_HUMAN|62.821|7.27e-28; ref_name 98052273|creb1; class_code =,m; inherit_ref TRUE;
chr1	transdecoder	three_prime_utr	48762346	48762529	.	-	.	gene_name 98052273|creb1; gene_id MSTRG.1535; transcript_id MSTRG.1535.2;
chr1	transdecoder	exon	48762346	48762692	.	-	.	gene_name 98052273|creb1; gene_id MSTRG.1535; transcript_id MSTRG.1535.2;
chr1	transdecoder	transcript	48762346	48764606	.	-	.	gene_name 98052273|creb1; gene_id MSTRG.1535; transcript_id MSTRG.1535.2; gene_biotype protein_coding; Info ORF type:complete (+),score=27.95,sp|P16220|CREB1_HUMAN|62.821|7.27e-28; ref_name 98052273|creb1; class_code =,m; inherit_ref TRUE;
chr1	transdecoder	CDS	48762530	48762692	.	-	1	gene_name 98052273|creb1; gene_id MSTRG.1535; transcript_id MSTRG.1535.1;
chr1	transdecoder	CDS	48762530	48762692	.	-	1	gene_name 98052273|creb1; gene_id MSTRG.1535; transcript_id MSTRG.1535.2;
chr1	transdecoder	CDS	48762844	48762934	.	-	2	gene_name 98052273|creb1; gene_id MSTRG.1535; transcript_id MSTRG.1535.1;
chr1	transdecoder	CDS	48762844	48762934	.	-	2	gene_name 98052273|creb1; gene_id MSTRG.1535; transcript_id MSTRG.1535.2;
chr1	transdecoder	exon	48762844	48762934	.	-	.	gene_name 98052273|creb1; gene_id MSTRG.1535; transcript_id MSTRG.1535.1;
chr1	transdecoder	exon	48762844	48762934	.	-	.	gene_name 98052273|creb1; gene_id MSTRG.1535; transcript_id MSTRG.1535.2;
chr1	transdecoder	CDS	48764095	48764151	.	-	2	gene_name 98052273|creb1; gene_id MSTRG.1535; transcript_id MSTRG.1535.1;
chr1	transdecoder	CDS	48764095	48764151	.	-	2	gene_name 98052273|creb1; gene_id MSTRG.1535; transcript_id MSTRG.1535.2;
chr1	transdecoder	exon	48764095	48764151	.	-	.	gene_name 98052273|creb1; gene_id MSTRG.1535; transcript_id MSTRG.1535.1;
chr1	transdecoder	exon	48764095	48764151	.	-	.	gene_name 98052273|creb1; gene_id MSTRG.1535; transcript_id MSTRG.1535.2;
chr1	transdecoder	CDS	48764192	48764271	.	-	1	gene_name 98052273|creb1; gene_id MSTRG.1535; transcript_id MSTRG.1535.1;
chr1	transdecoder	CDS	48764192	48764271	.	-	1	gene_name 98052273|creb1; gene_id MSTRG.1535; transcript_id MSTRG.1535.2;
chr1	transdecoder	exon	48764192	48764271	.	-	.	gene_name 98052273|creb1; gene_id MSTRG.1535; transcript_id MSTRG.1535.1;
chr1	transdecoder	exon	48764192	48764271	.	-	.	gene_name 98052273|creb1; gene_id MSTRG.1535; transcript_id MSTRG.1535.2;
chr1	transdecoder	CDS	48764313	48764383	.	-	0	gene_name 98052273|creb1; gene_id MSTRG.1535; transcript_id MSTRG.1535.1;
chr1	transdecoder	CDS	48764313	48764383	.	-	0	gene_name 98052273|creb1; gene_id MSTRG.1535; transcript_id MSTRG.1535.2;
chr1	transdecoder	exon	48764313	48764383	.	-	.	gene_name 98052273|creb1; gene_id MSTRG.1535; transcript_id MSTRG.1535.1;
chr1	transdecoder	exon	48764313	48764383	.	-	.	gene_name 98052273|creb1; gene_id MSTRG.1535; transcript_id MSTRG.1535.2;
chr1	transdecoder	CDS	48764425	48764460	.	-	0	gene_name 98052273|creb1; gene_id MSTRG.1535; transcript_id MSTRG.1535.1;
chr1	transdecoder	CDS	48764425	48764460	.	-	0	gene_name 98052273|creb1; gene_id MSTRG.1535; transcript_id MSTRG.1535.2;
chr1	transdecoder	exon	48764425	48764466	.	-	.	gene_name 98052273|creb1; gene_id MSTRG.1535; transcript_id MSTRG.1535.2;
chr1	transdecoder	exon	48764425	48764606	.	-	.	gene_name 98052273|creb1; gene_id MSTRG.1535; transcript_id MSTRG.1535.1;
chr1	transdecoder	five_prime_utr	48764461	48764466	.	-	.	gene_name 98052273|creb1; gene_id MSTRG.1535; transcript_id MSTRG.1535.2;
chr1	transdecoder	five_prime_utr	48764461	48764606	.	-	.	gene_name 98052273|creb1; gene_id MSTRG.1535; transcript_id MSTRG.1535.1;
chr1	transdecoder	exon	48764509	48764606	.	-	.	gene_name 98052273|creb1; gene_id MSTRG.1535; transcript_id MSTRG.1535.2;
chr1	transdecoder	five_prime_utr	48764509	48764606	.	-	.	gene_name 98052273|creb1; gene_id MSTRG.1535; transcript_id MSTRG.1535.2;
chr1	transdecoder	five_prime_utr	48767939	48767977	.	+	.	gene_name 98013833|pmfbp; gene_id MSTRG.1536; transcript_id MSTRG.1536.1;
chr1	transdecoder	five_prime_utr	48767939	48767977	.	+	.	gene_name 98013833|pmfbp; gene_id MSTRG.1536; transcript_id MSTRG.1536.2;
chr1	transdecoder	exon	48767939	48768133	.	+	.	gene_name 98013833|pmfbp; gene_id MSTRG.1536; transcript_id MSTRG.1536.1;
chr1	transdecoder	exon	48767939	48768133	.	+	.	gene_name 98013833|pmfbp; gene_id MSTRG.1536; transcript_id MSTRG.1536.2;
chr1	transdecoder	gene	48767939	48812963	.	+	.	gene_name 98013833|pmfbp; gene_id MSTRG.1536; transcript_id NA; gene_biotype protein_coding; Info ORF type:complete (+),score=223.16,sp|Q8TBY8|PMFBP_HUMAN|28.415|1.35e-10; ref_name 98013833|pmfbp; class_code j,=,n; inherit_ref TRUE;
chr1	transdecoder	transcript	48767939	48812963	.	+	.	gene_name 98013833|pmfbp; gene_id MSTRG.1536; transcript_id MSTRG.1536.1; gene_biotype protein_coding; Info ORF type:complete (+),score=223.16,sp|Q8TBY8|PMFBP_HUMAN|28.415|1.35e-10; ref_name 98013833|pmfbp; class_code j,=,n; inherit_ref TRUE;
chr1	transdecoder	transcript	48767939	48812963	.	+	.	gene_name 98013833|pmfbp; gene_id MSTRG.1536; transcript_id MSTRG.1536.2; gene_biotype protein_coding; Info ORF type:complete (+),score=223.16,sp|Q8TBY8|PMFBP_HUMAN|28.415|1.35e-10; ref_name 98013833|pmfbp; class_code j,=,n; inherit_ref TRUE;
chr1	transdecoder	CDS	48767978	48768133	.	+	0	gene_name 98013833|pmfbp; gene_id MSTRG.1536; transcript_id MSTRG.1536.1;
chr1	transdecoder	CDS	48767978	48768133	.	+	0	gene_name 98013833|pmfbp; gene_id MSTRG.1536; transcript_id MSTRG.1536.2;
chr1	transdecoder	five_prime_utr	48767989	48767989	.	+	.	gene_name 98013833|pmfbp; gene_id MSTRG.1536; transcript_id MSTRG.1536.3;
chr1	transdecoder	five_prime_utr	48767989	48767989	.	+	.	gene_name 98013833|pmfbp; gene_id MSTRG.1536; transcript_id MSTRG.1536.4;
chr1	transdecoder	exon	48767989	48768133	.	+	.	gene_name 98013833|pmfbp; gene_id MSTRG.1536; transcript_id MSTRG.1536.3;
chr1	transdecoder	exon	48767989	48768133	.	+	.	gene_name 98013833|pmfbp; gene_id MSTRG.1536; transcript_id MSTRG.1536.4;
chr1	transdecoder	transcript	48767989	48781055	.	+	.	gene_name 98013833|pmfbp; gene_id MSTRG.1536; transcript_id MSTRG.1536.3; gene_biotype protein_coding; Info ORF type:complete (+),score=223.16,sp|Q8TBY8|PMFBP_HUMAN|28.415|1.35e-10; ref_name 98013833|pmfbp; class_code j,=,n; inherit_ref TRUE;
chr1	transdecoder	transcript	48767989	48781764	.	+	.	gene_name 98013833|pmfbp; gene_id MSTRG.1536; transcript_id MSTRG.1536.4; gene_biotype protein_coding; Info ORF type:complete (+),score=223.16,sp|Q8TBY8|PMFBP_HUMAN|28.415|1.35e-10; ref_name 98013833|pmfbp; class_code j,=,n; inherit_ref TRUE;
chr1	transdecoder	CDS	48767990	48768133	.	+	0	gene_name 98013833|pmfbp; gene_id MSTRG.1536; transcript_id MSTRG.1536.3;
chr1	transdecoder	CDS	48767990	48768133	.	+	0	gene_name 98013833|pmfbp; gene_id MSTRG.1536; transcript_id MSTRG.1536.4;
chr1	transdecoder	five_prime_utr	48772311	48772437	.	+	.	gene_name 98013833|pmfbp; gene_id MSTRG.1536; transcript_id MSTRG.1536.5;
chr1	transdecoder	exon	48772311	48772539	.	+	.	gene_name 98013833|pmfbp; gene_id MSTRG.1536; transcript_id MSTRG.1536.5;
chr1	transdecoder	transcript	48772311	48812963	.	+	.	gene_name 98013833|pmfbp; gene_id MSTRG.1536; transcript_id MSTRG.1536.5; gene_biotype protein_coding; Info ORF type:complete (+),score=223.16,sp|Q8TBY8|PMFBP_HUMAN|28.415|1.35e-10; ref_name 98013833|pmfbp; class_code j,=,n; inherit_ref TRUE;
chr1	transdecoder	five_prime_utr	48772339	48772437	.	+	.	gene_name 98013833|pmfbp; gene_id MSTRG.1536; transcript_id MSTRG.1536.6;
chr1	transdecoder	exon	48772339	48772539	.	+	.	gene_name 98013833|pmfbp; gene_id MSTRG.1536; transcript_id MSTRG.1536.6;
chr1	transdecoder	transcript	48772339	48812963	.	+	.	gene_name 98013833|pmfbp; gene_id MSTRG.1536; transcript_id MSTRG.1536.6; gene_biotype protein_coding; Info ORF type:complete (+),score=223.16,sp|Q8TBY8|PMFBP_HUMAN|28.415|1.35e-10; ref_name 98013833|pmfbp; class_code j,=,n; inherit_ref TRUE;
chr1	transdecoder	CDS	48772438	48772539	.	+	0	gene_name 98013833|pmfbp; gene_id MSTRG.1536; transcript_id MSTRG.1536.5;
chr1	transdecoder	CDS	48772438	48772539	.	+	0	gene_name 98013833|pmfbp; gene_id MSTRG.1536; transcript_id MSTRG.1536.6;
chr1	transdecoder	five_prime_utr	48772450	48772479	.	+	.	gene_name 98013833|pmfbp; gene_id MSTRG.1536; transcript_id MSTRG.1536.7;
chr1	transdecoder	exon	48772450	48772539	.	+	.	gene_name 98013833|pmfbp; gene_id MSTRG.1536; transcript_id MSTRG.1536.7;
chr1	transdecoder	transcript	48772450	48784750	.	+	.	gene_name 98013833|pmfbp; gene_id MSTRG.1536; transcript_id MSTRG.1536.7; gene_biotype protein_coding; Info ORF type:complete (+),score=223.16,sp|Q8TBY8|PMFBP_HUMAN|28.415|1.35e-10; ref_name 98013833|pmfbp; class_code j,=,n; inherit_ref TRUE;
chr1	transdecoder	CDS	48772480	48772539	.	+	0	gene_name 98013833|pmfbp; gene_id MSTRG.1536; transcript_id MSTRG.1536.7;
chr1	transdecoder	CDS	48775604	48775753	.	+	0	gene_name 98013833|pmfbp; gene_id MSTRG.1536; transcript_id MSTRG.1536.1;
chr1	transdecoder	CDS	48775604	48775753	.	+	0	gene_name 98013833|pmfbp; gene_id MSTRG.1536; transcript_id MSTRG.1536.2;
chr1	transdecoder	CDS	48775604	48775753	.	+	0	gene_name 98013833|pmfbp; gene_id MSTRG.1536; transcript_id MSTRG.1536.3;
chr1	transdecoder	CDS	48775604	48775753	.	+	0	gene_name 98013833|pmfbp; gene_id MSTRG.1536; transcript_id MSTRG.1536.4;
chr1	transdecoder	CDS	48775604	48775753	.	+	0	gene_name 98013833|pmfbp; gene_id MSTRG.1536; transcript_id MSTRG.1536.5;
chr1	transdecoder	CDS	48775604	48775753	.	+	0	gene_name 98013833|pmfbp; gene_id MSTRG.1536; transcript_id MSTRG.1536.6;
chr1	transdecoder	CDS	48775604	48775753	.	+	0	gene_name 98013833|pmfbp; gene_id MSTRG.1536; transcript_id MSTRG.1536.7;
chr1	transdecoder	exon	48775604	48775753	.	+	.	gene_name 98013833|pmfbp; gene_id MSTRG.1536; transcript_id MSTRG.1536.1;
chr1	transdecoder	exon	48775604	48775753	.	+	.	gene_name 98013833|pmfbp; gene_id MSTRG.1536; transcript_id MSTRG.1536.2;
chr1	transdecoder	exon	48775604	48775753	.	+	.	gene_name 98013833|pmfbp; gene_id MSTRG.1536; transcript_id MSTRG.1536.3;
chr1	transdecoder	exon	48775604	48775753	.	+	.	gene_name 98013833|pmfbp; gene_id MSTRG.1536; transcript_id MSTRG.1536.4;
chr1	transdecoder	exon	48775604	48775753	.	+	.	gene_name 98013833|pmfbp; gene_id MSTRG.1536; transcript_id MSTRG.1536.5;
chr1	transdecoder	exon	48775604	48775753	.	+	.	gene_name 98013833|pmfbp; gene_id MSTRG.1536; transcript_id MSTRG.1536.6;
chr1	transdecoder	exon	48775604	48775753	.	+	.	gene_name 98013833|pmfbp; gene_id MSTRG.1536; transcript_id MSTRG.1536.7;
chr1	transdecoder	CDS	48775876	48775959	.	+	0	gene_name 98013833|pmfbp; gene_id MSTRG.1536; transcript_id MSTRG.1536.1;
chr1	transdecoder	CDS	48775876	48775959	.	+	0	gene_name 98013833|pmfbp; gene_id MSTRG.1536; transcript_id MSTRG.1536.2;
chr1	transdecoder	CDS	48775876	48775959	.	+	0	gene_name 98013833|pmfbp; gene_id MSTRG.1536; transcript_id MSTRG.1536.3;
chr1	transdecoder	CDS	48775876	48775959	.	+	0	gene_name 98013833|pmfbp; gene_id MSTRG.1536; transcript_id MSTRG.1536.4;
chr1	transdecoder	CDS	48775876	48775959	.	+	0	gene_name 98013833|pmfbp; gene_id MSTRG.1536; transcript_id MSTRG.1536.5;
chr1	transdecoder	CDS	48775876	48775959	.	+	0	gene_name 98013833|pmfbp; gene_id MSTRG.1536; transcript_id MSTRG.1536.6;
chr1	transdecoder	CDS	48775876	48775959	.	+	0	gene_name 98013833|pmfbp; gene_id MSTRG.1536; transcript_id MSTRG.1536.7;
chr1	transdecoder	exon	48775876	48775959	.	+	.	gene_name 98013833|pmfbp; gene_id MSTRG.1536; transcript_id MSTRG.1536.1;
chr1	transdecoder	exon	48775876	48775959	.	+	.	gene_name 98013833|pmfbp; gene_id MSTRG.1536; transcript_id MSTRG.1536.2;
chr1	transdecoder	exon	48775876	48775959	.	+	.	gene_name 98013833|pmfbp; gene_id MSTRG.1536; transcript_id MSTRG.1536.3;
chr1	transdecoder	exon	48775876	48775959	.	+	.	gene_name 98013833|pmfbp; gene_id MSTRG.1536; transcript_id MSTRG.1536.4;
chr1	transdecoder	exon	48775876	48775959	.	+	.	gene_name 98013833|pmfbp; gene_id MSTRG.1536; transcript_id MSTRG.1536.5;
chr1	transdecoder	exon	48775876	48775959	.	+	.	gene_name 98013833|pmfbp; gene_id MSTRG.1536; transcript_id MSTRG.1536.6;
chr1	transdecoder	exon	48775876	48775959	.	+	.	gene_name 98013833|pmfbp; gene_id MSTRG.1536; transcript_id MSTRG.1536.7;
chr1	transdecoder	CDS	48776005	48776136	.	+	0	gene_name 98013833|pmfbp; gene_id MSTRG.1536; transcript_id MSTRG.1536.1;
chr1	transdecoder	CDS	48776005	48776136	.	+	0	gene_name 98013833|pmfbp; gene_id MSTRG.1536; transcript_id MSTRG.1536.2;
chr1	transdecoder	CDS	48776005	48776136	.	+	0	gene_name 98013833|pmfbp; gene_id MSTRG.1536; transcript_id MSTRG.1536.3;
chr1	transdecoder	CDS	48776005	48776136	.	+	0	gene_name 98013833|pmfbp; gene_id MSTRG.1536; transcript_id MSTRG.1536.4;
chr1	transdecoder	CDS	48776005	48776136	.	+	0	gene_name 98013833|pmfbp; gene_id MSTRG.1536; transcript_id MSTRG.1536.5;
chr1	transdecoder	CDS	48776005	48776136	.	+	0	gene_name 98013833|pmfbp; gene_id MSTRG.1536; transcript_id MSTRG.1536.6;
chr1	transdecoder	exon	48776005	48776136	.	+	.	gene_name 98013833|pmfbp; gene_id MSTRG.1536; transcript_id MSTRG.1536.1;
chr1	transdecoder	exon	48776005	48776136	.	+	.	gene_name 98013833|pmfbp; gene_id MSTRG.1536; transcript_id MSTRG.1536.2;
chr1	transdecoder	exon	48776005	48776136	.	+	.	gene_name 98013833|pmfbp; gene_id MSTRG.1536; transcript_id MSTRG.1536.3;
chr1	transdecoder	exon	48776005	48776136	.	+	.	gene_name 98013833|pmfbp; gene_id MSTRG.1536; transcript_id MSTRG.1536.4;
chr1	transdecoder	exon	48776005	48776136	.	+	.	gene_name 98013833|pmfbp; gene_id MSTRG.1536; transcript_id MSTRG.1536.5;
chr1	transdecoder	exon	48776005	48776136	.	+	.	gene_name 98013833|pmfbp; gene_id MSTRG.1536; transcript_id MSTRG.1536.6;
chr1	transdecoder	CDS	48776005	48776151	.	+	0	gene_name 98013833|pmfbp; gene_id MSTRG.1536; transcript_id MSTRG.1536.7;
chr1	transdecoder	exon	48776005	48776253	.	+	.	gene_name 98013833|pmfbp; gene_id MSTRG.1536; transcript_id MSTRG.1536.7;
chr1	transdecoder	CDS	48776183	48776253	.	+	0	gene_name 98013833|pmfbp; gene_id MSTRG.1536; transcript_id MSTRG.1536.1;
chr1	transdecoder	CDS	48776183	48776253	.	+	0	gene_name 98013833|pmfbp; gene_id MSTRG.1536; transcript_id MSTRG.1536.2;
chr1	transdecoder	CDS	48776183	48776253	.	+	0	gene_name 98013833|pmfbp; gene_id MSTRG.1536; transcript_id MSTRG.1536.3;
chr1	transdecoder	CDS	48776183	48776253	.	+	0	gene_name 98013833|pmfbp; gene_id MSTRG.1536; transcript_id MSTRG.1536.4;
chr1	transdecoder	CDS	48776183	48776253	.	+	0	gene_name 98013833|pmfbp; gene_id MSTRG.1536; transcript_id MSTRG.1536.5;
chr1	transdecoder	CDS	48776183	48776253	.	+	0	gene_name 98013833|pmfbp; gene_id MSTRG.1536; transcript_id MSTRG.1536.6;
chr1	transdecoder	exon	48776183	48776253	.	+	.	gene_name 98013833|pmfbp; gene_id MSTRG.1536; transcript_id MSTRG.1536.1;
chr1	transdecoder	exon	48776183	48776253	.	+	.	gene_name 98013833|pmfbp; gene_id MSTRG.1536; transcript_id MSTRG.1536.2;
chr1	transdecoder	exon	48776183	48776253	.	+	.	gene_name 98013833|pmfbp; gene_id MSTRG.1536; transcript_id MSTRG.1536.3;
chr1	transdecoder	exon	48776183	48776253	.	+	.	gene_name 98013833|pmfbp; gene_id MSTRG.1536; transcript_id MSTRG.1536.4;
chr1	transdecoder	exon	48776183	48776253	.	+	.	gene_name 98013833|pmfbp; gene_id MSTRG.1536; transcript_id MSTRG.1536.5;
chr1	transdecoder	exon	48776183	48776253	.	+	.	gene_name 98013833|pmfbp; gene_id MSTRG.1536; transcript_id MSTRG.1536.6;
chr1	transdecoder	CDS	48776297	48776435	.	+	1	gene_name 98013833|pmfbp; gene_id MSTRG.1536; transcript_id MSTRG.1536.1;
chr1	transdecoder	CDS	48776297	48776435	.	+	1	gene_name 98013833|pmfbp; gene_id MSTRG.1536; transcript_id MSTRG.1536.2;
chr1	transdecoder	CDS	48776297	48776435	.	+	1	gene_name 98013833|pmfbp; gene_id MSTRG.1536; transcript_id MSTRG.1536.3;
chr1	transdecoder	CDS	48776297	48776435	.	+	1	gene_name 98013833|pmfbp; gene_id MSTRG.1536; transcript_id MSTRG.1536.4;
chr1	transdecoder	CDS	48776297	48776435	.	+	1	gene_name 98013833|pmfbp; gene_id MSTRG.1536; transcript_id MSTRG.1536.5;
chr1	transdecoder	CDS	48776297	48776435	.	+	1	gene_name 98013833|pmfbp; gene_id MSTRG.1536; transcript_id MSTRG.1536.6;
chr1	transdecoder	exon	48776297	48776435	.	+	.	gene_name 98013833|pmfbp; gene_id MSTRG.1536; transcript_id MSTRG.1536.1;
chr1	transdecoder	exon	48776297	48776435	.	+	.	gene_name 98013833|pmfbp; gene_id MSTRG.1536; transcript_id MSTRG.1536.2;
chr1	transdecoder	exon	48776297	48776435	.	+	.	gene_name 98013833|pmfbp; gene_id MSTRG.1536; transcript_id MSTRG.1536.3;
chr1	transdecoder	exon	48776297	48776435	.	+	.	gene_name 98013833|pmfbp; gene_id MSTRG.1536; transcript_id MSTRG.1536.4;
chr1	transdecoder	exon	48776297	48776435	.	+	.	gene_name 98013833|pmfbp; gene_id MSTRG.1536; transcript_id MSTRG.1536.5;
chr1	transdecoder	exon	48776297	48776435	.	+	.	gene_name 98013833|pmfbp; gene_id MSTRG.1536; transcript_id MSTRG.1536.6;
chr1	transdecoder	exon	48776297	48776435	.	+	.	gene_name 98013833|pmfbp; gene_id MSTRG.1536; transcript_id MSTRG.1536.7;
chr1	transdecoder	CDS	48776640	48776786	.	+	0	gene_name 98013833|pmfbp; gene_id MSTRG.1536; transcript_id MSTRG.1536.1;
chr1	transdecoder	CDS	48776640	48776786	.	+	0	gene_name 98013833|pmfbp; gene_id MSTRG.1536; transcript_id MSTRG.1536.2;
chr1	transdecoder	CDS	48776640	48776786	.	+	0	gene_name 98013833|pmfbp; gene_id MSTRG.1536; transcript_id MSTRG.1536.3;
chr1	transdecoder	CDS	48776640	48776786	.	+	0	gene_name 98013833|pmfbp; gene_id MSTRG.1536; transcript_id MSTRG.1536.4;
chr1	transdecoder	CDS	48776640	48776786	.	+	0	gene_name 98013833|pmfbp; gene_id MSTRG.1536; transcript_id MSTRG.1536.5;
chr1	transdecoder	CDS	48776640	48776786	.	+	0	gene_name 98013833|pmfbp; gene_id MSTRG.1536; transcript_id MSTRG.1536.6;
chr1	transdecoder	exon	48776640	48776786	.	+	.	gene_name 98013833|pmfbp; gene_id MSTRG.1536; transcript_id MSTRG.1536.1;
chr1	transdecoder	exon	48776640	48776786	.	+	.	gene_name 98013833|pmfbp; gene_id MSTRG.1536; transcript_id MSTRG.1536.2;
chr1	transdecoder	exon	48776640	48776786	.	+	.	gene_name 98013833|pmfbp; gene_id MSTRG.1536; transcript_id MSTRG.1536.3;
chr1	transdecoder	exon	48776640	48776786	.	+	.	gene_name 98013833|pmfbp; gene_id MSTRG.1536; transcript_id MSTRG.1536.4;
chr1	transdecoder	exon	48776640	48776786	.	+	.	gene_name 98013833|pmfbp; gene_id MSTRG.1536; transcript_id MSTRG.1536.5;
chr1	transdecoder	exon	48776640	48776786	.	+	.	gene_name 98013833|pmfbp; gene_id MSTRG.1536; transcript_id MSTRG.1536.6;
chr1	transdecoder	exon	48776640	48776786	.	+	.	gene_name 98013833|pmfbp; gene_id MSTRG.1536; transcript_id MSTRG.1536.7;
chr1	transdecoder	CDS	48776721	48776786	.	+	0	gene_name 98013833|pmfbp; gene_id MSTRG.1536; transcript_id MSTRG.1536.7;
chr1	transdecoder	CDS	48777067	48777297	.	+	0	gene_name 98013833|pmfbp; gene_id MSTRG.1536; transcript_id MSTRG.1536.1;
chr1	transdecoder	CDS	48777067	48777297	.	+	0	gene_name 98013833|pmfbp; gene_id MSTRG.1536; transcript_id MSTRG.1536.2;
chr1	transdecoder	CDS	48777067	48777297	.	+	0	gene_name 98013833|pmfbp; gene_id MSTRG.1536; transcript_id MSTRG.1536.3;
chr1	transdecoder	CDS	48777067	48777297	.	+	0	gene_name 98013833|pmfbp; gene_id MSTRG.1536; transcript_id MSTRG.1536.4;
chr1	transdecoder	CDS	48777067	48777297	.	+	0	gene_name 98013833|pmfbp; gene_id MSTRG.1536; transcript_id MSTRG.1536.5;
chr1	transdecoder	CDS	48777067	48777297	.	+	0	gene_name 98013833|pmfbp; gene_id MSTRG.1536; transcript_id MSTRG.1536.6;
chr1	transdecoder	CDS	48777067	48777297	.	+	0	gene_name 98013833|pmfbp; gene_id MSTRG.1536; transcript_id MSTRG.1536.7;
chr1	transdecoder	exon	48777067	48777297	.	+	.	gene_name 98013833|pmfbp; gene_id MSTRG.1536; transcript_id MSTRG.1536.1;
chr1	transdecoder	exon	48777067	48777297	.	+	.	gene_name 98013833|pmfbp; gene_id MSTRG.1536; transcript_id MSTRG.1536.2;
chr1	transdecoder	exon	48777067	48777297	.	+	.	gene_name 98013833|pmfbp; gene_id MSTRG.1536; transcript_id MSTRG.1536.3;
chr1	transdecoder	exon	48777067	48777297	.	+	.	gene_name 98013833|pmfbp; gene_id MSTRG.1536; transcript_id MSTRG.1536.4;
chr1	transdecoder	exon	48777067	48777297	.	+	.	gene_name 98013833|pmfbp; gene_id MSTRG.1536; transcript_id MSTRG.1536.5;
chr1	transdecoder	exon	48777067	48777297	.	+	.	gene_name 98013833|pmfbp; gene_id MSTRG.1536; transcript_id MSTRG.1536.6;
chr1	transdecoder	exon	48777067	48777297	.	+	.	gene_name 98013833|pmfbp; gene_id MSTRG.1536; transcript_id MSTRG.1536.7;
chr1	transdecoder	CDS	48777346	48777369	.	+	0	gene_name 98013833|pmfbp; gene_id MSTRG.1536; transcript_id MSTRG.1536.3;
chr1	transdecoder	exon	48777346	48777369	.	+	.	gene_name 98013833|pmfbp; gene_id MSTRG.1536; transcript_id MSTRG.1536.3;
chr1	transdecoder	CDS	48777346	48777429	.	+	0	gene_name 98013833|pmfbp; gene_id MSTRG.1536; transcript_id MSTRG.1536.1;
chr1	transdecoder	CDS	48777346	48777429	.	+	0	gene_name 98013833|pmfbp; gene_id MSTRG.1536; transcript_id MSTRG.1536.2;
chr1	transdecoder	CDS	48777346	48777429	.	+	0	gene_name 98013833|pmfbp; gene_id MSTRG.1536; transcript_id MSTRG.1536.4;
chr1	transdecoder	CDS	48777346	48777429	.	+	0	gene_name 98013833|pmfbp; gene_id MSTRG.1536; transcript_id MSTRG.1536.5;
chr1	transdecoder	CDS	48777346	48777429	.	+	0	gene_name 98013833|pmfbp; gene_id MSTRG.1536; transcript_id MSTRG.1536.6;
chr1	transdecoder	CDS	48777346	48777429	.	+	0	gene_name 98013833|pmfbp; gene_id MSTRG.1536; transcript_id MSTRG.1536.7;
chr1	transdecoder	exon	48777346	48777429	.	+	.	gene_name 98013833|pmfbp; gene_id MSTRG.1536; transcript_id MSTRG.1536.1;
chr1	transdecoder	exon	48777346	48777429	.	+	.	gene_name 98013833|pmfbp; gene_id MSTRG.1536; transcript_id MSTRG.1536.2;
chr1	transdecoder	exon	48777346	48777429	.	+	.	gene_name 98013833|pmfbp; gene_id MSTRG.1536; transcript_id MSTRG.1536.4;
chr1	transdecoder	exon	48777346	48777429	.	+	.	gene_name 98013833|pmfbp; gene_id MSTRG.1536; transcript_id MSTRG.1536.5;
chr1	transdecoder	exon	48777346	48777429	.	+	.	gene_name 98013833|pmfbp; gene_id MSTRG.1536; transcript_id MSTRG.1536.6;
chr1	transdecoder	exon	48777346	48777429	.	+	.	gene_name 98013833|pmfbp; gene_id MSTRG.1536; transcript_id MSTRG.1536.7;
chr1	transdecoder	CDS	48777393	48777425	.	+	0	gene_name 98013833|pmfbp; gene_id MSTRG.1536; transcript_id MSTRG.1536.3;
chr1	transdecoder	exon	48777393	48777429	.	+	.	gene_name 98013833|pmfbp; gene_id MSTRG.1536; transcript_id MSTRG.1536.3;
chr1	transdecoder	three_prime_utr	48777426	48777429	.	+	.	gene_name 98013833|pmfbp; gene_id MSTRG.1536; transcript_id MSTRG.1536.3;
chr1	transdecoder	CDS	48778147	48778221	.	+	0	gene_name 98013833|pmfbp; gene_id MSTRG.1536; transcript_id MSTRG.1536.1;
chr1	transdecoder	CDS	48778147	48778221	.	+	0	gene_name 98013833|pmfbp; gene_id MSTRG.1536; transcript_id MSTRG.1536.2;
chr1	transdecoder	CDS	48778147	48778221	.	+	0	gene_name 98013833|pmfbp; gene_id MSTRG.1536; transcript_id MSTRG.1536.4;
chr1	transdecoder	CDS	48778147	48778221	.	+	0	gene_name 98013833|pmfbp; gene_id MSTRG.1536; transcript_id MSTRG.1536.5;
chr1	transdecoder	CDS	48778147	48778221	.	+	0	gene_name 98013833|pmfbp; gene_id MSTRG.1536; transcript_id MSTRG.1536.6;
chr1	transdecoder	CDS	48778147	48778221	.	+	0	gene_name 98013833|pmfbp; gene_id MSTRG.1536; transcript_id MSTRG.1536.7;
chr1	transdecoder	exon	48778147	48778221	.	+	.	gene_name 98013833|pmfbp; gene_id MSTRG.1536; transcript_id MSTRG.1536.1;
chr1	transdecoder	exon	48778147	48778221	.	+	.	gene_name 98013833|pmfbp; gene_id MSTRG.1536; transcript_id MSTRG.1536.2;
chr1	transdecoder	exon	48778147	48778221	.	+	.	gene_name 98013833|pmfbp; gene_id MSTRG.1536; transcript_id MSTRG.1536.3;
chr1	transdecoder	exon	48778147	48778221	.	+	.	gene_name 98013833|pmfbp; gene_id MSTRG.1536; transcript_id MSTRG.1536.4;
chr1	transdecoder	exon	48778147	48778221	.	+	.	gene_name 98013833|pmfbp; gene_id MSTRG.1536; transcript_id MSTRG.1536.5;
chr1	transdecoder	exon	48778147	48778221	.	+	.	gene_name 98013833|pmfbp; gene_id MSTRG.1536; transcript_id MSTRG.1536.6;
chr1	transdecoder	exon	48778147	48778221	.	+	.	gene_name 98013833|pmfbp; gene_id MSTRG.1536; transcript_id MSTRG.1536.7;
chr1	transdecoder	three_prime_utr	48778147	48778221	.	+	.	gene_name 98013833|pmfbp; gene_id MSTRG.1536; transcript_id MSTRG.1536.3;
chr1	transdecoder	CDS	48778266	48778349	.	+	0	gene_name 98013833|pmfbp; gene_id MSTRG.1536; transcript_id MSTRG.1536.1;
chr1	transdecoder	CDS	48778266	48778349	.	+	0	gene_name 98013833|pmfbp; gene_id MSTRG.1536; transcript_id MSTRG.1536.2;
chr1	transdecoder	CDS	48778266	48778349	.	+	0	gene_name 98013833|pmfbp; gene_id MSTRG.1536; transcript_id MSTRG.1536.4;
chr1	transdecoder	CDS	48778266	48778349	.	+	0	gene_name 98013833|pmfbp; gene_id MSTRG.1536; transcript_id MSTRG.1536.5;
chr1	transdecoder	CDS	48778266	48778349	.	+	0	gene_name 98013833|pmfbp; gene_id MSTRG.1536; transcript_id MSTRG.1536.6;
chr1	transdecoder	CDS	48778266	48778349	.	+	0	gene_name 98013833|pmfbp; gene_id MSTRG.1536; transcript_id MSTRG.1536.7;
chr1	transdecoder	exon	48778266	48778349	.	+	.	gene_name 98013833|pmfbp; gene_id MSTRG.1536; transcript_id MSTRG.1536.1;
chr1	transdecoder	exon	48778266	48778349	.	+	.	gene_name 98013833|pmfbp; gene_id MSTRG.1536; transcript_id MSTRG.1536.2;
chr1	transdecoder	exon	48778266	48778349	.	+	.	gene_name 98013833|pmfbp; gene_id MSTRG.1536; transcript_id MSTRG.1536.3;
chr1	transdecoder	exon	48778266	48778349	.	+	.	gene_name 98013833|pmfbp; gene_id MSTRG.1536; transcript_id MSTRG.1536.4;
chr1	transdecoder	exon	48778266	48778349	.	+	.	gene_name 98013833|pmfbp; gene_id MSTRG.1536; transcript_id MSTRG.1536.5;
chr1	transdecoder	exon	48778266	48778349	.	+	.	gene_name 98013833|pmfbp; gene_id MSTRG.1536; transcript_id MSTRG.1536.6;
chr1	transdecoder	exon	48778266	48778349	.	+	.	gene_name 98013833|pmfbp; gene_id MSTRG.1536; transcript_id MSTRG.1536.7;
chr1	transdecoder	three_prime_utr	48778266	48778349	.	+	.	gene_name 98013833|pmfbp; gene_id MSTRG.1536; transcript_id MSTRG.1536.3;
chr1	transdecoder	CDS	48778724	48778786	.	+	0	gene_name 98013833|pmfbp; gene_id MSTRG.1536; transcript_id MSTRG.1536.1;
chr1	transdecoder	CDS	48778724	48778786	.	+	0	gene_name 98013833|pmfbp; gene_id MSTRG.1536; transcript_id MSTRG.1536.2;
chr1	transdecoder	CDS	48778724	48778786	.	+	0	gene_name 98013833|pmfbp; gene_id MSTRG.1536; transcript_id MSTRG.1536.4;
chr1	transdecoder	CDS	48778724	48778786	.	+	0	gene_name 98013833|pmfbp; gene_id MSTRG.1536; transcript_id MSTRG.1536.5;
chr1	transdecoder	CDS	48778724	48778786	.	+	0	gene_name 98013833|pmfbp; gene_id MSTRG.1536; transcript_id MSTRG.1536.6;
chr1	transdecoder	CDS	48778724	48778786	.	+	0	gene_name 98013833|pmfbp; gene_id MSTRG.1536; transcript_id MSTRG.1536.7;
chr1	transdecoder	exon	48778724	48778786	.	+	.	gene_name 98013833|pmfbp; gene_id MSTRG.1536; transcript_id MSTRG.1536.1;
chr1	transdecoder	exon	48778724	48778786	.	+	.	gene_name 98013833|pmfbp; gene_id MSTRG.1536; transcript_id MSTRG.1536.2;
chr1	transdecoder	exon	48778724	48778786	.	+	.	gene_name 98013833|pmfbp; gene_id MSTRG.1536; transcript_id MSTRG.1536.3;
chr1	transdecoder	exon	48778724	48778786	.	+	.	gene_name 98013833|pmfbp; gene_id MSTRG.1536; transcript_id MSTRG.1536.4;
chr1	transdecoder	exon	48778724	48778786	.	+	.	gene_name 98013833|pmfbp; gene_id MSTRG.1536; transcript_id MSTRG.1536.5;
chr1	transdecoder	exon	48778724	48778786	.	+	.	gene_name 98013833|pmfbp; gene_id MSTRG.1536; transcript_id MSTRG.1536.6;
chr1	transdecoder	exon	48778724	48778786	.	+	.	gene_name 98013833|pmfbp; gene_id MSTRG.1536; transcript_id MSTRG.1536.7;
chr1	transdecoder	three_prime_utr	48778724	48778786	.	+	.	gene_name 98013833|pmfbp; gene_id MSTRG.1536; transcript_id MSTRG.1536.3;
chr1	transdecoder	CDS	48780749	48780832	.	+	0	gene_name 98013833|pmfbp; gene_id MSTRG.1536; transcript_id MSTRG.1536.1;
chr1	transdecoder	CDS	48780749	48780832	.	+	0	gene_name 98013833|pmfbp; gene_id MSTRG.1536; transcript_id MSTRG.1536.2;
chr1	transdecoder	CDS	48780749	48780832	.	+	0	gene_name 98013833|pmfbp; gene_id MSTRG.1536; transcript_id MSTRG.1536.4;
chr1	transdecoder	CDS	48780749	48780832	.	+	0	gene_name 98013833|pmfbp; gene_id MSTRG.1536; transcript_id MSTRG.1536.5;
chr1	transdecoder	CDS	48780749	48780832	.	+	0	gene_name 98013833|pmfbp; gene_id MSTRG.1536; transcript_id MSTRG.1536.6;
chr1	transdecoder	CDS	48780749	48780832	.	+	0	gene_name 98013833|pmfbp; gene_id MSTRG.1536; transcript_id MSTRG.1536.7;
chr1	transdecoder	exon	48780749	48780832	.	+	.	gene_name 98013833|pmfbp; gene_id MSTRG.1536; transcript_id MSTRG.1536.1;
chr1	transdecoder	exon	48780749	48780832	.	+	.	gene_name 98013833|pmfbp; gene_id MSTRG.1536; transcript_id MSTRG.1536.2;
chr1	transdecoder	exon	48780749	48780832	.	+	.	gene_name 98013833|pmfbp; gene_id MSTRG.1536; transcript_id MSTRG.1536.3;
chr1	transdecoder	exon	48780749	48780832	.	+	.	gene_name 98013833|pmfbp; gene_id MSTRG.1536; transcript_id MSTRG.1536.4;
chr1	transdecoder	exon	48780749	48780832	.	+	.	gene_name 98013833|pmfbp; gene_id MSTRG.1536; transcript_id MSTRG.1536.5;
chr1	transdecoder	exon	48780749	48780832	.	+	.	gene_name 98013833|pmfbp; gene_id MSTRG.1536; transcript_id MSTRG.1536.6;
chr1	transdecoder	exon	48780749	48780832	.	+	.	gene_name 98013833|pmfbp; gene_id MSTRG.1536; transcript_id MSTRG.1536.7;
chr1	transdecoder	three_prime_utr	48780749	48780832	.	+	.	gene_name 98013833|pmfbp; gene_id MSTRG.1536; transcript_id MSTRG.1536.3;
chr1	transdecoder	CDS	48780880	48781038	.	+	0	gene_name 98013833|pmfbp; gene_id MSTRG.1536; transcript_id MSTRG.1536.1;
chr1	transdecoder	CDS	48780880	48781038	.	+	0	gene_name 98013833|pmfbp; gene_id MSTRG.1536; transcript_id MSTRG.1536.2;
chr1	transdecoder	CDS	48780880	48781038	.	+	0	gene_name 98013833|pmfbp; gene_id MSTRG.1536; transcript_id MSTRG.1536.4;
chr1	transdecoder	CDS	48780880	48781038	.	+	0	gene_name 98013833|pmfbp; gene_id MSTRG.1536; transcript_id MSTRG.1536.5;
chr1	transdecoder	CDS	48780880	48781038	.	+	0	gene_name 98013833|pmfbp; gene_id MSTRG.1536; transcript_id MSTRG.1536.6;
chr1	transdecoder	CDS	48780880	48781038	.	+	0	gene_name 98013833|pmfbp; gene_id MSTRG.1536; transcript_id MSTRG.1536.7;
chr1	transdecoder	exon	48780880	48781038	.	+	.	gene_name 98013833|pmfbp; gene_id MSTRG.1536; transcript_id MSTRG.1536.1;
chr1	transdecoder	exon	48780880	48781038	.	+	.	gene_name 98013833|pmfbp; gene_id MSTRG.1536; transcript_id MSTRG.1536.2;
chr1	transdecoder	exon	48780880	48781038	.	+	.	gene_name 98013833|pmfbp; gene_id MSTRG.1536; transcript_id MSTRG.1536.4;
chr1	transdecoder	exon	48780880	48781038	.	+	.	gene_name 98013833|pmfbp; gene_id MSTRG.1536; transcript_id MSTRG.1536.5;
chr1	transdecoder	exon	48780880	48781038	.	+	.	gene_name 98013833|pmfbp; gene_id MSTRG.1536; transcript_id MSTRG.1536.6;
chr1	transdecoder	exon	48780880	48781038	.	+	.	gene_name 98013833|pmfbp; gene_id MSTRG.1536; transcript_id MSTRG.1536.7;
chr1	transdecoder	exon	48780880	48781055	.	+	.	gene_name 98013833|pmfbp; gene_id MSTRG.1536; transcript_id MSTRG.1536.3;
chr1	transdecoder	three_prime_utr	48780880	48781055	.	+	.	gene_name 98013833|pmfbp; gene_id MSTRG.1536; transcript_id MSTRG.1536.3;
chr1	transdecoder	CDS	48781146	48781165	.	+	0	gene_name 98013833|pmfbp; gene_id MSTRG.1536; transcript_id MSTRG.1536.2;
chr1	transdecoder	exon	48781146	48781165	.	+	.	gene_name 98013833|pmfbp; gene_id MSTRG.1536; transcript_id MSTRG.1536.2;
chr1	transdecoder	CDS	48781556	48781570	.	+	0	gene_name 98013833|pmfbp; gene_id MSTRG.1536; transcript_id MSTRG.1536.7;
chr1	transdecoder	exon	48781556	48781570	.	+	.	gene_name 98013833|pmfbp; gene_id MSTRG.1536; transcript_id MSTRG.1536.7;
chr1	transdecoder	CDS	48781704	48781763	.	+	0	gene_name 98013833|pmfbp; gene_id MSTRG.1536; transcript_id MSTRG.1536.4;
chr1	transdecoder	exon	48781704	48781764	.	+	.	gene_name 98013833|pmfbp; gene_id MSTRG.1536; transcript_id MSTRG.1536.4;
chr1	transdecoder	three_prime_utr	48781764	48781764	.	+	.	gene_name 98013833|pmfbp; gene_id MSTRG.1536; transcript_id MSTRG.1536.4;
chr1	transdecoder	CDS	48784462	48784516	.	+	1	gene_name 98013833|pmfbp; gene_id MSTRG.1536; transcript_id MSTRG.1536.2;
chr1	transdecoder	CDS	48784462	48784608	.	+	0	gene_name 98013833|pmfbp; gene_id MSTRG.1536; transcript_id MSTRG.1536.1;
chr1	transdecoder	CDS	48784462	48784608	.	+	0	gene_name 98013833|pmfbp; gene_id MSTRG.1536; transcript_id MSTRG.1536.5;
chr1	transdecoder	CDS	48784462	48784608	.	+	0	gene_name 98013833|pmfbp; gene_id MSTRG.1536; transcript_id MSTRG.1536.6;
chr1	transdecoder	CDS	48784462	48784608	.	+	0	gene_name 98013833|pmfbp; gene_id MSTRG.1536; transcript_id MSTRG.1536.7;
chr1	transdecoder	exon	48784462	48784608	.	+	.	gene_name 98013833|pmfbp; gene_id MSTRG.1536; transcript_id MSTRG.1536.1;
chr1	transdecoder	exon	48784462	48784608	.	+	.	gene_name 98013833|pmfbp; gene_id MSTRG.1536; transcript_id MSTRG.1536.2;
chr1	transdecoder	exon	48784462	48784608	.	+	.	gene_name 98013833|pmfbp; gene_id MSTRG.1536; transcript_id MSTRG.1536.5;
chr1	transdecoder	exon	48784462	48784608	.	+	.	gene_name 98013833|pmfbp; gene_id MSTRG.1536; transcript_id MSTRG.1536.6;
chr1	transdecoder	exon	48784462	48784608	.	+	.	gene_name 98013833|pmfbp; gene_id MSTRG.1536; transcript_id MSTRG.1536.7;
chr1	transdecoder	CDS	48784531	48784608	.	+	0	gene_name 98013833|pmfbp; gene_id MSTRG.1536; transcript_id MSTRG.1536.2;
chr1	transdecoder	CDS	48784651	48784734	.	+	0	gene_name 98013833|pmfbp; gene_id MSTRG.1536; transcript_id MSTRG.1536.1;
chr1	transdecoder	CDS	48784651	48784734	.	+	0	gene_name 98013833|pmfbp; gene_id MSTRG.1536; transcript_id MSTRG.1536.2;
chr1	transdecoder	CDS	48784651	48784734	.	+	0	gene_name 98013833|pmfbp; gene_id MSTRG.1536; transcript_id MSTRG.1536.5;
chr1	transdecoder	CDS	48784651	48784734	.	+	0	gene_name 98013833|pmfbp; gene_id MSTRG.1536; transcript_id MSTRG.1536.6;
chr1	transdecoder	exon	48784651	48784734	.	+	.	gene_name 98013833|pmfbp; gene_id MSTRG.1536; transcript_id MSTRG.1536.1;
chr1	transdecoder	exon	48784651	48784734	.	+	.	gene_name 98013833|pmfbp; gene_id MSTRG.1536; transcript_id MSTRG.1536.2;
chr1	transdecoder	exon	48784651	48784734	.	+	.	gene_name 98013833|pmfbp; gene_id MSTRG.1536; transcript_id MSTRG.1536.5;
chr1	transdecoder	exon	48784651	48784734	.	+	.	gene_name 98013833|pmfbp; gene_id MSTRG.1536; transcript_id MSTRG.1536.6;
chr1	transdecoder	CDS	48784651	48784749	.	+	0	gene_name 98013833|pmfbp; gene_id MSTRG.1536; transcript_id MSTRG.1536.7;
chr1	transdecoder	exon	48784651	48784750	.	+	.	gene_name 98013833|pmfbp; gene_id MSTRG.1536; transcript_id MSTRG.1536.7;
chr1	transdecoder	three_prime_utr	48784750	48784750	.	+	.	gene_name 98013833|pmfbp; gene_id MSTRG.1536; transcript_id MSTRG.1536.7;
chr1	transdecoder	CDS	48785504	48785578	.	+	0	gene_name 98013833|pmfbp; gene_id MSTRG.1536; transcript_id MSTRG.1536.1;
chr1	transdecoder	CDS	48785504	48785578	.	+	0	gene_name 98013833|pmfbp; gene_id MSTRG.1536; transcript_id MSTRG.1536.2;
chr1	transdecoder	CDS	48785504	48785578	.	+	0	gene_name 98013833|pmfbp; gene_id MSTRG.1536; transcript_id MSTRG.1536.5;
chr1	transdecoder	CDS	48785504	48785578	.	+	0	gene_name 98013833|pmfbp; gene_id MSTRG.1536; transcript_id MSTRG.1536.6;
chr1	transdecoder	exon	48785504	48785578	.	+	.	gene_name 98013833|pmfbp; gene_id MSTRG.1536; transcript_id MSTRG.1536.1;
chr1	transdecoder	exon	48785504	48785578	.	+	.	gene_name 98013833|pmfbp; gene_id MSTRG.1536; transcript_id MSTRG.1536.2;
chr1	transdecoder	exon	48785504	48785578	.	+	.	gene_name 98013833|pmfbp; gene_id MSTRG.1536; transcript_id MSTRG.1536.5;
chr1	transdecoder	exon	48785504	48785578	.	+	.	gene_name 98013833|pmfbp; gene_id MSTRG.1536; transcript_id MSTRG.1536.6;
chr1	transdecoder	CDS	48785623	48785706	.	+	0	gene_name 98013833|pmfbp; gene_id MSTRG.1536; transcript_id MSTRG.1536.1;
chr1	transdecoder	CDS	48785623	48785706	.	+	0	gene_name 98013833|pmfbp; gene_id MSTRG.1536; transcript_id MSTRG.1536.2;
chr1	transdecoder	CDS	48785623	48785706	.	+	0	gene_name 98013833|pmfbp; gene_id MSTRG.1536; transcript_id MSTRG.1536.5;
chr1	transdecoder	CDS	48785623	48785706	.	+	0	gene_name 98013833|pmfbp; gene_id MSTRG.1536; transcript_id MSTRG.1536.6;
chr1	transdecoder	exon	48785623	48785706	.	+	.	gene_name 98013833|pmfbp; gene_id MSTRG.1536; transcript_id MSTRG.1536.1;
chr1	transdecoder	exon	48785623	48785706	.	+	.	gene_name 98013833|pmfbp; gene_id MSTRG.1536; transcript_id MSTRG.1536.2;
chr1	transdecoder	exon	48785623	48785706	.	+	.	gene_name 98013833|pmfbp; gene_id MSTRG.1536; transcript_id MSTRG.1536.5;
chr1	transdecoder	exon	48785623	48785706	.	+	.	gene_name 98013833|pmfbp; gene_id MSTRG.1536; transcript_id MSTRG.1536.6;
chr1	transdecoder	five_prime_utr	48786007	48786067	.	+	.	gene_name 98013833|pmfbp; gene_id MSTRG.1536; transcript_id MSTRG.1536.8;
chr1	transdecoder	exon	48786007	48786205	.	+	.	gene_name 98013833|pmfbp; gene_id MSTRG.1536; transcript_id MSTRG.1536.8;
chr1	transdecoder	transcript	48786007	48812963	.	+	.	gene_name 98013833|pmfbp; gene_id MSTRG.1536; transcript_id MSTRG.1536.8; gene_biotype protein_coding; Info ORF type:complete (+),score=223.16,sp|Q8TBY8|PMFBP_HUMAN|28.415|1.35e-10; ref_name 98013833|pmfbp; class_code j,=,n; inherit_ref TRUE;
chr1	transdecoder	five_prime_utr	48786031	48786067	.	+	.	gene_name 98013833|pmfbp; gene_id MSTRG.1536; transcript_id MSTRG.1536.9;
chr1	transdecoder	exon	48786031	48786205	.	+	.	gene_name 98013833|pmfbp; gene_id MSTRG.1536; transcript_id MSTRG.1536.9;
chr1	transdecoder	transcript	48786031	48812963	.	+	.	gene_name 98013833|pmfbp; gene_id MSTRG.1536; transcript_id MSTRG.1536.9; gene_biotype protein_coding; Info ORF type:complete (+),score=223.16,sp|Q8TBY8|PMFBP_HUMAN|28.415|1.35e-10; ref_name 98013833|pmfbp; class_code j,=,n; inherit_ref TRUE;
chr1	transdecoder	CDS	48786068	48786205	.	+	0	gene_name 98013833|pmfbp; gene_id MSTRG.1536; transcript_id MSTRG.1536.8;
chr1	transdecoder	CDS	48786068	48786205	.	+	0	gene_name 98013833|pmfbp; gene_id MSTRG.1536; transcript_id MSTRG.1536.9;
chr1	transdecoder	CDS	48788789	48788935	.	+	0	gene_name 98013833|pmfbp; gene_id MSTRG.1536; transcript_id MSTRG.1536.1;
chr1	transdecoder	CDS	48788789	48788935	.	+	0	gene_name 98013833|pmfbp; gene_id MSTRG.1536; transcript_id MSTRG.1536.2;
chr1	transdecoder	CDS	48788789	48788935	.	+	0	gene_name 98013833|pmfbp; gene_id MSTRG.1536; transcript_id MSTRG.1536.5;
chr1	transdecoder	CDS	48788789	48788935	.	+	0	gene_name 98013833|pmfbp; gene_id MSTRG.1536; transcript_id MSTRG.1536.6;
chr1	transdecoder	CDS	48788789	48788935	.	+	0	gene_name 98013833|pmfbp; gene_id MSTRG.1536; transcript_id MSTRG.1536.8;
chr1	transdecoder	CDS	48788789	48788935	.	+	0	gene_name 98013833|pmfbp; gene_id MSTRG.1536; transcript_id MSTRG.1536.9;
chr1	transdecoder	exon	48788789	48788935	.	+	.	gene_name 98013833|pmfbp; gene_id MSTRG.1536; transcript_id MSTRG.1536.1;
chr1	transdecoder	exon	48788789	48788935	.	+	.	gene_name 98013833|pmfbp; gene_id MSTRG.1536; transcript_id MSTRG.1536.2;
chr1	transdecoder	exon	48788789	48788935	.	+	.	gene_name 98013833|pmfbp; gene_id MSTRG.1536; transcript_id MSTRG.1536.5;
chr1	transdecoder	exon	48788789	48788935	.	+	.	gene_name 98013833|pmfbp; gene_id MSTRG.1536; transcript_id MSTRG.1536.6;
chr1	transdecoder	exon	48788789	48788935	.	+	.	gene_name 98013833|pmfbp; gene_id MSTRG.1536; transcript_id MSTRG.1536.8;
chr1	transdecoder	exon	48788789	48788935	.	+	.	gene_name 98013833|pmfbp; gene_id MSTRG.1536; transcript_id MSTRG.1536.9;
chr1	transdecoder	CDS	48789345	48789620	.	+	0	gene_name 98013833|pmfbp; gene_id MSTRG.1536; transcript_id MSTRG.1536.9;
chr1	transdecoder	exon	48789345	48789620	.	+	.	gene_name 98013833|pmfbp; gene_id MSTRG.1536; transcript_id MSTRG.1536.9;
chr1	transdecoder	CDS	48789345	48789734	.	+	0	gene_name 98013833|pmfbp; gene_id MSTRG.1536; transcript_id MSTRG.1536.1;
chr1	transdecoder	CDS	48789345	48789734	.	+	0	gene_name 98013833|pmfbp; gene_id MSTRG.1536; transcript_id MSTRG.1536.2;
chr1	transdecoder	CDS	48789345	48789734	.	+	0	gene_name 98013833|pmfbp; gene_id MSTRG.1536; transcript_id MSTRG.1536.5;
chr1	transdecoder	CDS	48789345	48789734	.	+	0	gene_name 98013833|pmfbp; gene_id MSTRG.1536; transcript_id MSTRG.1536.6;
chr1	transdecoder	CDS	48789345	48789734	.	+	0	gene_name 98013833|pmfbp; gene_id MSTRG.1536; transcript_id MSTRG.1536.8;
chr1	transdecoder	exon	48789345	48789734	.	+	.	gene_name 98013833|pmfbp; gene_id MSTRG.1536; transcript_id MSTRG.1536.1;
chr1	transdecoder	exon	48789345	48789734	.	+	.	gene_name 98013833|pmfbp; gene_id MSTRG.1536; transcript_id MSTRG.1536.2;
chr1	transdecoder	exon	48789345	48789734	.	+	.	gene_name 98013833|pmfbp; gene_id MSTRG.1536; transcript_id MSTRG.1536.5;
chr1	transdecoder	exon	48789345	48789734	.	+	.	gene_name 98013833|pmfbp; gene_id MSTRG.1536; transcript_id MSTRG.1536.6;
chr1	transdecoder	exon	48789345	48789734	.	+	.	gene_name 98013833|pmfbp; gene_id MSTRG.1536; transcript_id MSTRG.1536.8;
chr1	transdecoder	CDS	48789450	48789734	.	+	0	gene_name 98013833|pmfbp; gene_id MSTRG.1536; transcript_id MSTRG.1536.10;
chr1	transdecoder	exon	48789450	48789734	.	+	.	gene_name 98013833|pmfbp; gene_id MSTRG.1536; transcript_id MSTRG.1536.10;
chr1	transdecoder	transcript	48789450	48812963	.	+	.	gene_name 98013833|pmfbp; gene_id MSTRG.1536; transcript_id MSTRG.1536.10; gene_biotype protein_coding; Info ORF type:complete (+),score=223.16,sp|Q8TBY8|PMFBP_HUMAN|28.415|1.35e-10; ref_name 98013833|pmfbp; class_code j,=,n; inherit_ref TRUE;
chr1	transdecoder	CDS	48789684	48789734	.	+	0	gene_name 98013833|pmfbp; gene_id MSTRG.1536; transcript_id MSTRG.1536.9;
chr1	transdecoder	exon	48789684	48789734	.	+	.	gene_name 98013833|pmfbp; gene_id MSTRG.1536; transcript_id MSTRG.1536.9;
chr1	transdecoder	CDS	48790671	48790922	.	+	0	gene_name 98013833|pmfbp; gene_id MSTRG.1536; transcript_id MSTRG.1536.1;
chr1	transdecoder	CDS	48790671	48790922	.	+	0	gene_name 98013833|pmfbp; gene_id MSTRG.1536; transcript_id MSTRG.1536.10;
chr1	transdecoder	CDS	48790671	48790922	.	+	0	gene_name 98013833|pmfbp; gene_id MSTRG.1536; transcript_id MSTRG.1536.2;
chr1	transdecoder	CDS	48790671	48790922	.	+	0	gene_name 98013833|pmfbp; gene_id MSTRG.1536; transcript_id MSTRG.1536.5;
chr1	transdecoder	CDS	48790671	48790922	.	+	0	gene_name 98013833|pmfbp; gene_id MSTRG.1536; transcript_id MSTRG.1536.6;
chr1	transdecoder	CDS	48790671	48790922	.	+	0	gene_name 98013833|pmfbp; gene_id MSTRG.1536; transcript_id MSTRG.1536.8;
chr1	transdecoder	CDS	48790671	48790922	.	+	0	gene_name 98013833|pmfbp; gene_id MSTRG.1536; transcript_id MSTRG.1536.9;
chr1	transdecoder	exon	48790671	48790922	.	+	.	gene_name 98013833|pmfbp; gene_id MSTRG.1536; transcript_id MSTRG.1536.1;
chr1	transdecoder	exon	48790671	48790922	.	+	.	gene_name 98013833|pmfbp; gene_id MSTRG.1536; transcript_id MSTRG.1536.10;
chr1	transdecoder	exon	48790671	48790922	.	+	.	gene_name 98013833|pmfbp; gene_id MSTRG.1536; transcript_id MSTRG.1536.2;
chr1	transdecoder	exon	48790671	48790922	.	+	.	gene_name 98013833|pmfbp; gene_id MSTRG.1536; transcript_id MSTRG.1536.5;
chr1	transdecoder	exon	48790671	48790922	.	+	.	gene_name 98013833|pmfbp; gene_id MSTRG.1536; transcript_id MSTRG.1536.6;
chr1	transdecoder	exon	48790671	48790922	.	+	.	gene_name 98013833|pmfbp; gene_id MSTRG.1536; transcript_id MSTRG.1536.8;
chr1	transdecoder	exon	48790671	48790922	.	+	.	gene_name 98013833|pmfbp; gene_id MSTRG.1536; transcript_id MSTRG.1536.9;
chr1	transdecoder	CDS	48791230	48791409	.	+	0	gene_name 98013833|pmfbp; gene_id MSTRG.1536; transcript_id MSTRG.1536.1;
chr1	transdecoder	CDS	48791230	48791409	.	+	0	gene_name 98013833|pmfbp; gene_id MSTRG.1536; transcript_id MSTRG.1536.10;
chr1	transdecoder	CDS	48791230	48791409	.	+	0	gene_name 98013833|pmfbp; gene_id MSTRG.1536; transcript_id MSTRG.1536.2;
chr1	transdecoder	CDS	48791230	48791409	.	+	0	gene_name 98013833|pmfbp; gene_id MSTRG.1536; transcript_id MSTRG.1536.5;
chr1	transdecoder	CDS	48791230	48791409	.	+	0	gene_name 98013833|pmfbp; gene_id MSTRG.1536; transcript_id MSTRG.1536.6;
chr1	transdecoder	CDS	48791230	48791409	.	+	0	gene_name 98013833|pmfbp; gene_id MSTRG.1536; transcript_id MSTRG.1536.8;
chr1	transdecoder	CDS	48791230	48791409	.	+	0	gene_name 98013833|pmfbp; gene_id MSTRG.1536; transcript_id MSTRG.1536.9;
chr1	transdecoder	exon	48791230	48791409	.	+	.	gene_name 98013833|pmfbp; gene_id MSTRG.1536; transcript_id MSTRG.1536.1;
chr1	transdecoder	exon	48791230	48791409	.	+	.	gene_name 98013833|pmfbp; gene_id MSTRG.1536; transcript_id MSTRG.1536.10;
chr1	transdecoder	exon	48791230	48791409	.	+	.	gene_name 98013833|pmfbp; gene_id MSTRG.1536; transcript_id MSTRG.1536.2;
chr1	transdecoder	exon	48791230	48791409	.	+	.	gene_name 98013833|pmfbp; gene_id MSTRG.1536; transcript_id MSTRG.1536.5;
chr1	transdecoder	exon	48791230	48791409	.	+	.	gene_name 98013833|pmfbp; gene_id MSTRG.1536; transcript_id MSTRG.1536.6;
chr1	transdecoder	exon	48791230	48791409	.	+	.	gene_name 98013833|pmfbp; gene_id MSTRG.1536; transcript_id MSTRG.1536.8;
chr1	transdecoder	exon	48791230	48791409	.	+	.	gene_name 98013833|pmfbp; gene_id MSTRG.1536; transcript_id MSTRG.1536.9;
chr1	transdecoder	CDS	48793652	48793819	.	+	0	gene_name 98013833|pmfbp; gene_id MSTRG.1536; transcript_id MSTRG.1536.1;
chr1	transdecoder	CDS	48793652	48793819	.	+	0	gene_name 98013833|pmfbp; gene_id MSTRG.1536; transcript_id MSTRG.1536.10;
chr1	transdecoder	CDS	48793652	48793819	.	+	0	gene_name 98013833|pmfbp; gene_id MSTRG.1536; transcript_id MSTRG.1536.2;
chr1	transdecoder	CDS	48793652	48793819	.	+	0	gene_name 98013833|pmfbp; gene_id MSTRG.1536; transcript_id MSTRG.1536.5;
chr1	transdecoder	CDS	48793652	48793819	.	+	0	gene_name 98013833|pmfbp; gene_id MSTRG.1536; transcript_id MSTRG.1536.6;
chr1	transdecoder	CDS	48793652	48793819	.	+	0	gene_name 98013833|pmfbp; gene_id MSTRG.1536; transcript_id MSTRG.1536.8;
chr1	transdecoder	CDS	48793652	48793819	.	+	0	gene_name 98013833|pmfbp; gene_id MSTRG.1536; transcript_id MSTRG.1536.9;
chr1	transdecoder	exon	48793652	48793819	.	+	.	gene_name 98013833|pmfbp; gene_id MSTRG.1536; transcript_id MSTRG.1536.1;
chr1	transdecoder	exon	48793652	48793819	.	+	.	gene_name 98013833|pmfbp; gene_id MSTRG.1536; transcript_id MSTRG.1536.10;
chr1	transdecoder	exon	48793652	48793819	.	+	.	gene_name 98013833|pmfbp; gene_id MSTRG.1536; transcript_id MSTRG.1536.2;
chr1	transdecoder	exon	48793652	48793819	.	+	.	gene_name 98013833|pmfbp; gene_id MSTRG.1536; transcript_id MSTRG.1536.5;
chr1	transdecoder	exon	48793652	48793819	.	+	.	gene_name 98013833|pmfbp; gene_id MSTRG.1536; transcript_id MSTRG.1536.6;
chr1	transdecoder	exon	48793652	48793819	.	+	.	gene_name 98013833|pmfbp; gene_id MSTRG.1536; transcript_id MSTRG.1536.8;
chr1	transdecoder	exon	48793652	48793819	.	+	.	gene_name 98013833|pmfbp; gene_id MSTRG.1536; transcript_id MSTRG.1536.9;
chr1	transdecoder	CDS	48794052	48794135	.	+	0	gene_name 98013833|pmfbp; gene_id MSTRG.1536; transcript_id MSTRG.1536.1;
chr1	transdecoder	CDS	48794052	48794135	.	+	0	gene_name 98013833|pmfbp; gene_id MSTRG.1536; transcript_id MSTRG.1536.10;
chr1	transdecoder	CDS	48794052	48794135	.	+	0	gene_name 98013833|pmfbp; gene_id MSTRG.1536; transcript_id MSTRG.1536.2;
chr1	transdecoder	CDS	48794052	48794135	.	+	0	gene_name 98013833|pmfbp; gene_id MSTRG.1536; transcript_id MSTRG.1536.5;
chr1	transdecoder	CDS	48794052	48794135	.	+	0	gene_name 98013833|pmfbp; gene_id MSTRG.1536; transcript_id MSTRG.1536.6;
chr1	transdecoder	CDS	48794052	48794135	.	+	0	gene_name 98013833|pmfbp; gene_id MSTRG.1536; transcript_id MSTRG.1536.8;
chr1	transdecoder	CDS	48794052	48794135	.	+	0	gene_name 98013833|pmfbp; gene_id MSTRG.1536; transcript_id MSTRG.1536.9;
chr1	transdecoder	exon	48794052	48794135	.	+	.	gene_name 98013833|pmfbp; gene_id MSTRG.1536; transcript_id MSTRG.1536.1;
chr1	transdecoder	exon	48794052	48794135	.	+	.	gene_name 98013833|pmfbp; gene_id MSTRG.1536; transcript_id MSTRG.1536.10;
chr1	transdecoder	exon	48794052	48794135	.	+	.	gene_name 98013833|pmfbp; gene_id MSTRG.1536; transcript_id MSTRG.1536.2;
chr1	transdecoder	exon	48794052	48794135	.	+	.	gene_name 98013833|pmfbp; gene_id MSTRG.1536; transcript_id MSTRG.1536.5;
chr1	transdecoder	exon	48794052	48794135	.	+	.	gene_name 98013833|pmfbp; gene_id MSTRG.1536; transcript_id MSTRG.1536.6;
chr1	transdecoder	exon	48794052	48794135	.	+	.	gene_name 98013833|pmfbp; gene_id MSTRG.1536; transcript_id MSTRG.1536.8;
chr1	transdecoder	exon	48794052	48794135	.	+	.	gene_name 98013833|pmfbp; gene_id MSTRG.1536; transcript_id MSTRG.1536.9;
chr1	transdecoder	CDS	48794639	48794788	.	+	0	gene_name 98013833|pmfbp; gene_id MSTRG.1536; transcript_id MSTRG.1536.1;
chr1	transdecoder	CDS	48794639	48794788	.	+	0	gene_name 98013833|pmfbp; gene_id MSTRG.1536; transcript_id MSTRG.1536.10;
chr1	transdecoder	CDS	48794639	48794788	.	+	0	gene_name 98013833|pmfbp; gene_id MSTRG.1536; transcript_id MSTRG.1536.2;
chr1	transdecoder	CDS	48794639	48794788	.	+	0	gene_name 98013833|pmfbp; gene_id MSTRG.1536; transcript_id MSTRG.1536.5;
chr1	transdecoder	CDS	48794639	48794788	.	+	0	gene_name 98013833|pmfbp; gene_id MSTRG.1536; transcript_id MSTRG.1536.6;
chr1	transdecoder	CDS	48794639	48794788	.	+	0	gene_name 98013833|pmfbp; gene_id MSTRG.1536; transcript_id MSTRG.1536.8;
chr1	transdecoder	CDS	48794639	48794788	.	+	0	gene_name 98013833|pmfbp; gene_id MSTRG.1536; transcript_id MSTRG.1536.9;
chr1	transdecoder	exon	48794639	48794788	.	+	.	gene_name 98013833|pmfbp; gene_id MSTRG.1536; transcript_id MSTRG.1536.1;
chr1	transdecoder	exon	48794639	48794788	.	+	.	gene_name 98013833|pmfbp; gene_id MSTRG.1536; transcript_id MSTRG.1536.10;
chr1	transdecoder	exon	48794639	48794788	.	+	.	gene_name 98013833|pmfbp; gene_id MSTRG.1536; transcript_id MSTRG.1536.2;
chr1	transdecoder	exon	48794639	48794788	.	+	.	gene_name 98013833|pmfbp; gene_id MSTRG.1536; transcript_id MSTRG.1536.5;
chr1	transdecoder	exon	48794639	48794788	.	+	.	gene_name 98013833|pmfbp; gene_id MSTRG.1536; transcript_id MSTRG.1536.6;
chr1	transdecoder	exon	48794639	48794788	.	+	.	gene_name 98013833|pmfbp; gene_id MSTRG.1536; transcript_id MSTRG.1536.8;
chr1	transdecoder	exon	48794639	48794788	.	+	.	gene_name 98013833|pmfbp; gene_id MSTRG.1536; transcript_id MSTRG.1536.9;
chr1	transdecoder	CDS	48796762	48797022	.	+	0	gene_name 98013833|pmfbp; gene_id MSTRG.1536; transcript_id MSTRG.1536.1;
chr1	transdecoder	CDS	48796762	48797022	.	+	0	gene_name 98013833|pmfbp; gene_id MSTRG.1536; transcript_id MSTRG.1536.10;
chr1	transdecoder	CDS	48796762	48797022	.	+	0	gene_name 98013833|pmfbp; gene_id MSTRG.1536; transcript_id MSTRG.1536.2;
chr1	transdecoder	CDS	48796762	48797022	.	+	0	gene_name 98013833|pmfbp; gene_id MSTRG.1536; transcript_id MSTRG.1536.5;
chr1	transdecoder	CDS	48796762	48797022	.	+	0	gene_name 98013833|pmfbp; gene_id MSTRG.1536; transcript_id MSTRG.1536.6;
chr1	transdecoder	CDS	48796762	48797022	.	+	0	gene_name 98013833|pmfbp; gene_id MSTRG.1536; transcript_id MSTRG.1536.8;
chr1	transdecoder	CDS	48796762	48797022	.	+	0	gene_name 98013833|pmfbp; gene_id MSTRG.1536; transcript_id MSTRG.1536.9;
chr1	transdecoder	exon	48796762	48797022	.	+	.	gene_name 98013833|pmfbp; gene_id MSTRG.1536; transcript_id MSTRG.1536.1;
chr1	transdecoder	exon	48796762	48797022	.	+	.	gene_name 98013833|pmfbp; gene_id MSTRG.1536; transcript_id MSTRG.1536.10;
chr1	transdecoder	exon	48796762	48797022	.	+	.	gene_name 98013833|pmfbp; gene_id MSTRG.1536; transcript_id MSTRG.1536.2;
chr1	transdecoder	exon	48796762	48797022	.	+	.	gene_name 98013833|pmfbp; gene_id MSTRG.1536; transcript_id MSTRG.1536.5;
chr1	transdecoder	exon	48796762	48797022	.	+	.	gene_name 98013833|pmfbp; gene_id MSTRG.1536; transcript_id MSTRG.1536.6;
chr1	transdecoder	exon	48796762	48797022	.	+	.	gene_name 98013833|pmfbp; gene_id MSTRG.1536; transcript_id MSTRG.1536.8;
chr1	transdecoder	exon	48796762	48797022	.	+	.	gene_name 98013833|pmfbp; gene_id MSTRG.1536; transcript_id MSTRG.1536.9;
chr1	transdecoder	CDS	48797637	48797770	.	+	0	gene_name 98013833|pmfbp; gene_id MSTRG.1536; transcript_id MSTRG.1536.1;
chr1	transdecoder	CDS	48797637	48797770	.	+	0	gene_name 98013833|pmfbp; gene_id MSTRG.1536; transcript_id MSTRG.1536.10;
chr1	transdecoder	CDS	48797637	48797770	.	+	0	gene_name 98013833|pmfbp; gene_id MSTRG.1536; transcript_id MSTRG.1536.9;
chr1	transdecoder	exon	48797637	48797770	.	+	.	gene_name 98013833|pmfbp; gene_id MSTRG.1536; transcript_id MSTRG.1536.1;
chr1	transdecoder	exon	48797637	48797770	.	+	.	gene_name 98013833|pmfbp; gene_id MSTRG.1536; transcript_id MSTRG.1536.10;
chr1	transdecoder	exon	48797637	48797770	.	+	.	gene_name 98013833|pmfbp; gene_id MSTRG.1536; transcript_id MSTRG.1536.9;
```
