## Supplemental Dataset S1 for "A comprehensive resource for studying microRNA evolution and microRNA-mediated development and whole-body regeneration in the acoel worm *Hofstenia miamia*": Dataset_S1_PBv6_annotation_v1.gtf (part 8 of 135)

```
chr1	transdecoder	CDS	48797637	48797867	.	+	0	gene_name 98013833|pmfbp; gene_id MSTRG.1536; transcript_id MSTRG.1536.2;
chr1	transdecoder	CDS	48797637	48797867	.	+	0	gene_name 98013833|pmfbp; gene_id MSTRG.1536; transcript_id MSTRG.1536.5;
chr1	transdecoder	CDS	48797637	48797867	.	+	0	gene_name 98013833|pmfbp; gene_id MSTRG.1536; transcript_id MSTRG.1536.6;
chr1	transdecoder	CDS	48797637	48797867	.	+	0	gene_name 98013833|pmfbp; gene_id MSTRG.1536; transcript_id MSTRG.1536.8;
chr1	transdecoder	exon	48797637	48797867	.	+	.	gene_name 98013833|pmfbp; gene_id MSTRG.1536; transcript_id MSTRG.1536.2;
chr1	transdecoder	exon	48797637	48797867	.	+	.	gene_name 98013833|pmfbp; gene_id MSTRG.1536; transcript_id MSTRG.1536.5;
chr1	transdecoder	exon	48797637	48797867	.	+	.	gene_name 98013833|pmfbp; gene_id MSTRG.1536; transcript_id MSTRG.1536.6;
chr1	transdecoder	exon	48797637	48797867	.	+	.	gene_name 98013833|pmfbp; gene_id MSTRG.1536; transcript_id MSTRG.1536.8;
chr1	transdecoder	CDS	48797815	48797851	.	+	1	gene_name 98013833|pmfbp; gene_id MSTRG.1536; transcript_id MSTRG.1536.1;
chr1	transdecoder	CDS	48797815	48797851	.	+	1	gene_name 98013833|pmfbp; gene_id MSTRG.1536; transcript_id MSTRG.1536.10;
chr1	transdecoder	CDS	48797815	48797851	.	+	1	gene_name 98013833|pmfbp; gene_id MSTRG.1536; transcript_id MSTRG.1536.9;
chr1	transdecoder	exon	48797815	48797867	.	+	.	gene_name 98013833|pmfbp; gene_id MSTRG.1536; transcript_id MSTRG.1536.1;
chr1	transdecoder	exon	48797815	48797867	.	+	.	gene_name 98013833|pmfbp; gene_id MSTRG.1536; transcript_id MSTRG.1536.10;
chr1	transdecoder	exon	48797815	48797867	.	+	.	gene_name 98013833|pmfbp; gene_id MSTRG.1536; transcript_id MSTRG.1536.9;
chr1	transdecoder	CDS	48798905	48799135	.	+	0	gene_name 98013833|pmfbp; gene_id MSTRG.1536; transcript_id MSTRG.1536.2;
chr1	transdecoder	CDS	48798905	48799135	.	+	0	gene_name 98013833|pmfbp; gene_id MSTRG.1536; transcript_id MSTRG.1536.5;
chr1	transdecoder	CDS	48798905	48799135	.	+	0	gene_name 98013833|pmfbp; gene_id MSTRG.1536; transcript_id MSTRG.1536.6;
chr1	transdecoder	CDS	48798905	48799135	.	+	0	gene_name 98013833|pmfbp; gene_id MSTRG.1536; transcript_id MSTRG.1536.8;
chr1	transdecoder	exon	48798905	48799135	.	+	.	gene_name 98013833|pmfbp; gene_id MSTRG.1536; transcript_id MSTRG.1536.1;
chr1	transdecoder	exon	48798905	48799135	.	+	.	gene_name 98013833|pmfbp; gene_id MSTRG.1536; transcript_id MSTRG.1536.10;
chr1	transdecoder	exon	48798905	48799135	.	+	.	gene_name 98013833|pmfbp; gene_id MSTRG.1536; transcript_id MSTRG.1536.2;
chr1	transdecoder	exon	48798905	48799135	.	+	.	gene_name 98013833|pmfbp; gene_id MSTRG.1536; transcript_id MSTRG.1536.5;
chr1	transdecoder	exon	48798905	48799135	.	+	.	gene_name 98013833|pmfbp; gene_id MSTRG.1536; transcript_id MSTRG.1536.6;
chr1	transdecoder	exon	48798905	48799135	.	+	.	gene_name 98013833|pmfbp; gene_id MSTRG.1536; transcript_id MSTRG.1536.8;
chr1	transdecoder	exon	48798905	48799135	.	+	.	gene_name 98013833|pmfbp; gene_id MSTRG.1536; transcript_id MSTRG.1536.9;
chr1	transdecoder	CDS	48801678	48801854	.	+	0	gene_name 98013833|pmfbp; gene_id MSTRG.1536; transcript_id MSTRG.1536.1;
chr1	transdecoder	CDS	48801678	48801854	.	+	0	gene_name 98013833|pmfbp; gene_id MSTRG.1536; transcript_id MSTRG.1536.10;
chr1	transdecoder	CDS	48801678	48801854	.	+	0	gene_name 98013833|pmfbp; gene_id MSTRG.1536; transcript_id MSTRG.1536.2;
chr1	transdecoder	CDS	48801678	48801854	.	+	0	gene_name 98013833|pmfbp; gene_id MSTRG.1536; transcript_id MSTRG.1536.5;
chr1	transdecoder	CDS	48801678	48801854	.	+	0	gene_name 98013833|pmfbp; gene_id MSTRG.1536; transcript_id MSTRG.1536.6;
chr1	transdecoder	CDS	48801678	48801854	.	+	0	gene_name 98013833|pmfbp; gene_id MSTRG.1536; transcript_id MSTRG.1536.8;
chr1	transdecoder	CDS	48801678	48801854	.	+	0	gene_name 98013833|pmfbp; gene_id MSTRG.1536; transcript_id MSTRG.1536.9;
chr1	transdecoder	exon	48801678	48801854	.	+	.	gene_name 98013833|pmfbp; gene_id MSTRG.1536; transcript_id MSTRG.1536.1;
chr1	transdecoder	exon	48801678	48801854	.	+	.	gene_name 98013833|pmfbp; gene_id MSTRG.1536; transcript_id MSTRG.1536.10;
chr1	transdecoder	exon	48801678	48801854	.	+	.	gene_name 98013833|pmfbp; gene_id MSTRG.1536; transcript_id MSTRG.1536.2;
chr1	transdecoder	exon	48801678	48801854	.	+	.	gene_name 98013833|pmfbp; gene_id MSTRG.1536; transcript_id MSTRG.1536.5;
chr1	transdecoder	exon	48801678	48801854	.	+	.	gene_name 98013833|pmfbp; gene_id MSTRG.1536; transcript_id MSTRG.1536.6;
chr1	transdecoder	exon	48801678	48801854	.	+	.	gene_name 98013833|pmfbp; gene_id MSTRG.1536; transcript_id MSTRG.1536.8;
chr1	transdecoder	exon	48801678	48801854	.	+	.	gene_name 98013833|pmfbp; gene_id MSTRG.1536; transcript_id MSTRG.1536.9;
chr1	transdecoder	CDS	48802309	48802451	.	+	0	gene_name 98013833|pmfbp; gene_id MSTRG.1536; transcript_id MSTRG.1536.1;
chr1	transdecoder	CDS	48802309	48802451	.	+	0	gene_name 98013833|pmfbp; gene_id MSTRG.1536; transcript_id MSTRG.1536.10;
chr1	transdecoder	CDS	48802309	48802451	.	+	0	gene_name 98013833|pmfbp; gene_id MSTRG.1536; transcript_id MSTRG.1536.2;
chr1	transdecoder	CDS	48802309	48802451	.	+	0	gene_name 98013833|pmfbp; gene_id MSTRG.1536; transcript_id MSTRG.1536.5;
chr1	transdecoder	CDS	48802309	48802451	.	+	0	gene_name 98013833|pmfbp; gene_id MSTRG.1536; transcript_id MSTRG.1536.6;
chr1	transdecoder	CDS	48802309	48802451	.	+	0	gene_name 98013833|pmfbp; gene_id MSTRG.1536; transcript_id MSTRG.1536.8;
chr1	transdecoder	CDS	48802309	48802451	.	+	0	gene_name 98013833|pmfbp; gene_id MSTRG.1536; transcript_id MSTRG.1536.9;
chr1	transdecoder	exon	48802309	48802451	.	+	.	gene_name 98013833|pmfbp; gene_id MSTRG.1536; transcript_id MSTRG.1536.1;
chr1	transdecoder	exon	48802309	48802451	.	+	.	gene_name 98013833|pmfbp; gene_id MSTRG.1536; transcript_id MSTRG.1536.10;
chr1	transdecoder	exon	48802309	48802451	.	+	.	gene_name 98013833|pmfbp; gene_id MSTRG.1536; transcript_id MSTRG.1536.2;
chr1	transdecoder	exon	48802309	48802451	.	+	.	gene_name 98013833|pmfbp; gene_id MSTRG.1536; transcript_id MSTRG.1536.5;
chr1	transdecoder	exon	48802309	48802451	.	+	.	gene_name 98013833|pmfbp; gene_id MSTRG.1536; transcript_id MSTRG.1536.6;
chr1	transdecoder	exon	48802309	48802451	.	+	.	gene_name 98013833|pmfbp; gene_id MSTRG.1536; transcript_id MSTRG.1536.8;
chr1	transdecoder	exon	48802309	48802451	.	+	.	gene_name 98013833|pmfbp; gene_id MSTRG.1536; transcript_id MSTRG.1536.9;
chr1	transdecoder	CDS	48802644	48802818	.	+	1	gene_name 98013833|pmfbp; gene_id MSTRG.1536; transcript_id MSTRG.1536.1;
chr1	transdecoder	CDS	48802644	48802818	.	+	1	gene_name 98013833|pmfbp; gene_id MSTRG.1536; transcript_id MSTRG.1536.10;
chr1	transdecoder	CDS	48802644	48802818	.	+	1	gene_name 98013833|pmfbp; gene_id MSTRG.1536; transcript_id MSTRG.1536.2;
chr1	transdecoder	CDS	48802644	48802818	.	+	1	gene_name 98013833|pmfbp; gene_id MSTRG.1536; transcript_id MSTRG.1536.5;
chr1	transdecoder	CDS	48802644	48802818	.	+	1	gene_name 98013833|pmfbp; gene_id MSTRG.1536; transcript_id MSTRG.1536.6;
chr1	transdecoder	CDS	48802644	48802818	.	+	1	gene_name 98013833|pmfbp; gene_id MSTRG.1536; transcript_id MSTRG.1536.8;
chr1	transdecoder	CDS	48802644	48802818	.	+	1	gene_name 98013833|pmfbp; gene_id MSTRG.1536; transcript_id MSTRG.1536.9;
chr1	transdecoder	exon	48802644	48802818	.	+	.	gene_name 98013833|pmfbp; gene_id MSTRG.1536; transcript_id MSTRG.1536.1;
chr1	transdecoder	exon	48802644	48802818	.	+	.	gene_name 98013833|pmfbp; gene_id MSTRG.1536; transcript_id MSTRG.1536.10;
chr1	transdecoder	exon	48802644	48802818	.	+	.	gene_name 98013833|pmfbp; gene_id MSTRG.1536; transcript_id MSTRG.1536.2;
chr1	transdecoder	exon	48802644	48802818	.	+	.	gene_name 98013833|pmfbp; gene_id MSTRG.1536; transcript_id MSTRG.1536.5;
chr1	transdecoder	exon	48802644	48802818	.	+	.	gene_name 98013833|pmfbp; gene_id MSTRG.1536; transcript_id MSTRG.1536.6;
chr1	transdecoder	exon	48802644	48802818	.	+	.	gene_name 98013833|pmfbp; gene_id MSTRG.1536; transcript_id MSTRG.1536.8;
chr1	transdecoder	exon	48802644	48802818	.	+	.	gene_name 98013833|pmfbp; gene_id MSTRG.1536; transcript_id MSTRG.1536.9;
chr1	transdecoder	CDS	48803332	48803343	.	+	0	gene_name 98013833|pmfbp; gene_id MSTRG.1536; transcript_id MSTRG.1536.10;
chr1	transdecoder	CDS	48803332	48803343	.	+	0	gene_name 98013833|pmfbp; gene_id MSTRG.1536; transcript_id MSTRG.1536.6;
chr1	transdecoder	exon	48803332	48803343	.	+	.	gene_name 98013833|pmfbp; gene_id MSTRG.1536; transcript_id MSTRG.1536.10;
chr1	transdecoder	exon	48803332	48803343	.	+	.	gene_name 98013833|pmfbp; gene_id MSTRG.1536; transcript_id MSTRG.1536.6;
chr1	transdecoder	CDS	48804084	48804251	.	+	0	gene_name 98013833|pmfbp; gene_id MSTRG.1536; transcript_id MSTRG.1536.1;
chr1	transdecoder	CDS	48804084	48804251	.	+	0	gene_name 98013833|pmfbp; gene_id MSTRG.1536; transcript_id MSTRG.1536.10;
chr1	transdecoder	CDS	48804084	48804251	.	+	0	gene_name 98013833|pmfbp; gene_id MSTRG.1536; transcript_id MSTRG.1536.2;
chr1	transdecoder	CDS	48804084	48804251	.	+	0	gene_name 98013833|pmfbp; gene_id MSTRG.1536; transcript_id MSTRG.1536.5;
chr1	transdecoder	CDS	48804084	48804251	.	+	0	gene_name 98013833|pmfbp; gene_id MSTRG.1536; transcript_id MSTRG.1536.6;
chr1	transdecoder	CDS	48804084	48804251	.	+	0	gene_name 98013833|pmfbp; gene_id MSTRG.1536; transcript_id MSTRG.1536.8;
chr1	transdecoder	CDS	48804084	48804251	.	+	0	gene_name 98013833|pmfbp; gene_id MSTRG.1536; transcript_id MSTRG.1536.9;
chr1	transdecoder	exon	48804084	48804251	.	+	.	gene_name 98013833|pmfbp; gene_id MSTRG.1536; transcript_id MSTRG.1536.1;
chr1	transdecoder	exon	48804084	48804251	.	+	.	gene_name 98013833|pmfbp; gene_id MSTRG.1536; transcript_id MSTRG.1536.10;
chr1	transdecoder	exon	48804084	48804251	.	+	.	gene_name 98013833|pmfbp; gene_id MSTRG.1536; transcript_id MSTRG.1536.2;
chr1	transdecoder	exon	48804084	48804251	.	+	.	gene_name 98013833|pmfbp; gene_id MSTRG.1536; transcript_id MSTRG.1536.5;
chr1	transdecoder	exon	48804084	48804251	.	+	.	gene_name 98013833|pmfbp; gene_id MSTRG.1536; transcript_id MSTRG.1536.6;
chr1	transdecoder	exon	48804084	48804251	.	+	.	gene_name 98013833|pmfbp; gene_id MSTRG.1536; transcript_id MSTRG.1536.8;
chr1	transdecoder	exon	48804084	48804251	.	+	.	gene_name 98013833|pmfbp; gene_id MSTRG.1536; transcript_id MSTRG.1536.9;
chr1	transdecoder	CDS	48804752	48804948	.	+	0	gene_name 98013833|pmfbp; gene_id MSTRG.1536; transcript_id MSTRG.1536.1;
chr1	transdecoder	CDS	48804752	48804948	.	+	0	gene_name 98013833|pmfbp; gene_id MSTRG.1536; transcript_id MSTRG.1536.10;
chr1	transdecoder	CDS	48804752	48804948	.	+	0	gene_name 98013833|pmfbp; gene_id MSTRG.1536; transcript_id MSTRG.1536.2;
chr1	transdecoder	CDS	48804752	48804948	.	+	0	gene_name 98013833|pmfbp; gene_id MSTRG.1536; transcript_id MSTRG.1536.5;
chr1	transdecoder	CDS	48804752	48804948	.	+	0	gene_name 98013833|pmfbp; gene_id MSTRG.1536; transcript_id MSTRG.1536.6;
chr1	transdecoder	CDS	48804752	48804948	.	+	0	gene_name 98013833|pmfbp; gene_id MSTRG.1536; transcript_id MSTRG.1536.8;
chr1	transdecoder	CDS	48804752	48804948	.	+	0	gene_name 98013833|pmfbp; gene_id MSTRG.1536; transcript_id MSTRG.1536.9;
chr1	transdecoder	exon	48804752	48804948	.	+	.	gene_name 98013833|pmfbp; gene_id MSTRG.1536; transcript_id MSTRG.1536.1;
chr1	transdecoder	exon	48804752	48804948	.	+	.	gene_name 98013833|pmfbp; gene_id MSTRG.1536; transcript_id MSTRG.1536.10;
chr1	transdecoder	exon	48804752	48804948	.	+	.	gene_name 98013833|pmfbp; gene_id MSTRG.1536; transcript_id MSTRG.1536.2;
chr1	transdecoder	exon	48804752	48804948	.	+	.	gene_name 98013833|pmfbp; gene_id MSTRG.1536; transcript_id MSTRG.1536.5;
chr1	transdecoder	exon	48804752	48804948	.	+	.	gene_name 98013833|pmfbp; gene_id MSTRG.1536; transcript_id MSTRG.1536.6;
chr1	transdecoder	exon	48804752	48804948	.	+	.	gene_name 98013833|pmfbp; gene_id MSTRG.1536; transcript_id MSTRG.1536.8;
chr1	transdecoder	exon	48804752	48804948	.	+	.	gene_name 98013833|pmfbp; gene_id MSTRG.1536; transcript_id MSTRG.1536.9;
chr1	transdecoder	CDS	48805338	48805476	.	+	1	gene_name 98013833|pmfbp; gene_id MSTRG.1536; transcript_id MSTRG.1536.1;
chr1	transdecoder	CDS	48805338	48805476	.	+	1	gene_name 98013833|pmfbp; gene_id MSTRG.1536; transcript_id MSTRG.1536.10;
chr1	transdecoder	CDS	48805338	48805476	.	+	1	gene_name 98013833|pmfbp; gene_id MSTRG.1536; transcript_id MSTRG.1536.2;
chr1	transdecoder	CDS	48805338	48805476	.	+	1	gene_name 98013833|pmfbp; gene_id MSTRG.1536; transcript_id MSTRG.1536.5;
chr1	transdecoder	CDS	48805338	48805476	.	+	1	gene_name 98013833|pmfbp; gene_id MSTRG.1536; transcript_id MSTRG.1536.6;
chr1	transdecoder	CDS	48805338	48805476	.	+	1	gene_name 98013833|pmfbp; gene_id MSTRG.1536; transcript_id MSTRG.1536.8;
chr1	transdecoder	CDS	48805338	48805476	.	+	1	gene_name 98013833|pmfbp; gene_id MSTRG.1536; transcript_id MSTRG.1536.9;
chr1	transdecoder	exon	48805338	48805476	.	+	.	gene_name 98013833|pmfbp; gene_id MSTRG.1536; transcript_id MSTRG.1536.1;
chr1	transdecoder	exon	48805338	48805476	.	+	.	gene_name 98013833|pmfbp; gene_id MSTRG.1536; transcript_id MSTRG.1536.10;
chr1	transdecoder	exon	48805338	48805476	.	+	.	gene_name 98013833|pmfbp; gene_id MSTRG.1536; transcript_id MSTRG.1536.2;
chr1	transdecoder	exon	48805338	48805476	.	+	.	gene_name 98013833|pmfbp; gene_id MSTRG.1536; transcript_id MSTRG.1536.5;
chr1	transdecoder	exon	48805338	48805476	.	+	.	gene_name 98013833|pmfbp; gene_id MSTRG.1536; transcript_id MSTRG.1536.6;
chr1	transdecoder	exon	48805338	48805476	.	+	.	gene_name 98013833|pmfbp; gene_id MSTRG.1536; transcript_id MSTRG.1536.8;
chr1	transdecoder	exon	48805338	48805476	.	+	.	gene_name 98013833|pmfbp; gene_id MSTRG.1536; transcript_id MSTRG.1536.9;
chr1	transdecoder	CDS	48805577	48805744	.	+	0	gene_name 98013833|pmfbp; gene_id MSTRG.1536; transcript_id MSTRG.1536.1;
chr1	transdecoder	CDS	48805577	48805744	.	+	0	gene_name 98013833|pmfbp; gene_id MSTRG.1536; transcript_id MSTRG.1536.10;
chr1	transdecoder	CDS	48805577	48805744	.	+	0	gene_name 98013833|pmfbp; gene_id MSTRG.1536; transcript_id MSTRG.1536.2;
chr1	transdecoder	CDS	48805577	48805744	.	+	0	gene_name 98013833|pmfbp; gene_id MSTRG.1536; transcript_id MSTRG.1536.5;
chr1	transdecoder	CDS	48805577	48805744	.	+	0	gene_name 98013833|pmfbp; gene_id MSTRG.1536; transcript_id MSTRG.1536.6;
chr1	transdecoder	CDS	48805577	48805744	.	+	0	gene_name 98013833|pmfbp; gene_id MSTRG.1536; transcript_id MSTRG.1536.8;
chr1	transdecoder	CDS	48805577	48805744	.	+	0	gene_name 98013833|pmfbp; gene_id MSTRG.1536; transcript_id MSTRG.1536.9;
chr1	transdecoder	exon	48805577	48805744	.	+	.	gene_name 98013833|pmfbp; gene_id MSTRG.1536; transcript_id MSTRG.1536.1;
chr1	transdecoder	exon	48805577	48805744	.	+	.	gene_name 98013833|pmfbp; gene_id MSTRG.1536; transcript_id MSTRG.1536.10;
chr1	transdecoder	exon	48805577	48805744	.	+	.	gene_name 98013833|pmfbp; gene_id MSTRG.1536; transcript_id MSTRG.1536.2;
chr1	transdecoder	exon	48805577	48805744	.	+	.	gene_name 98013833|pmfbp; gene_id MSTRG.1536; transcript_id MSTRG.1536.5;
chr1	transdecoder	exon	48805577	48805744	.	+	.	gene_name 98013833|pmfbp; gene_id MSTRG.1536; transcript_id MSTRG.1536.6;
chr1	transdecoder	exon	48805577	48805744	.	+	.	gene_name 98013833|pmfbp; gene_id MSTRG.1536; transcript_id MSTRG.1536.8;
chr1	transdecoder	exon	48805577	48805744	.	+	.	gene_name 98013833|pmfbp; gene_id MSTRG.1536; transcript_id MSTRG.1536.9;
chr1	transdecoder	CDS	48805791	48805958	.	+	0	gene_name 98013833|pmfbp; gene_id MSTRG.1536; transcript_id MSTRG.1536.1;
chr1	transdecoder	CDS	48805791	48805958	.	+	0	gene_name 98013833|pmfbp; gene_id MSTRG.1536; transcript_id MSTRG.1536.10;
chr1	transdecoder	CDS	48805791	48805958	.	+	0	gene_name 98013833|pmfbp; gene_id MSTRG.1536; transcript_id MSTRG.1536.2;
chr1	transdecoder	CDS	48805791	48805958	.	+	0	gene_name 98013833|pmfbp; gene_id MSTRG.1536; transcript_id MSTRG.1536.5;
chr1	transdecoder	CDS	48805791	48805958	.	+	0	gene_name 98013833|pmfbp; gene_id MSTRG.1536; transcript_id MSTRG.1536.6;
chr1	transdecoder	CDS	48805791	48805958	.	+	0	gene_name 98013833|pmfbp; gene_id MSTRG.1536; transcript_id MSTRG.1536.8;
chr1	transdecoder	CDS	48805791	48805958	.	+	0	gene_name 98013833|pmfbp; gene_id MSTRG.1536; transcript_id MSTRG.1536.9;
chr1	transdecoder	exon	48805791	48805958	.	+	.	gene_name 98013833|pmfbp; gene_id MSTRG.1536; transcript_id MSTRG.1536.1;
chr1	transdecoder	exon	48805791	48805958	.	+	.	gene_name 98013833|pmfbp; gene_id MSTRG.1536; transcript_id MSTRG.1536.10;
chr1	transdecoder	exon	48805791	48805958	.	+	.	gene_name 98013833|pmfbp; gene_id MSTRG.1536; transcript_id MSTRG.1536.2;
chr1	transdecoder	exon	48805791	48805958	.	+	.	gene_name 98013833|pmfbp; gene_id MSTRG.1536; transcript_id MSTRG.1536.5;
chr1	transdecoder	exon	48805791	48805958	.	+	.	gene_name 98013833|pmfbp; gene_id MSTRG.1536; transcript_id MSTRG.1536.6;
chr1	transdecoder	exon	48805791	48805958	.	+	.	gene_name 98013833|pmfbp; gene_id MSTRG.1536; transcript_id MSTRG.1536.8;
chr1	transdecoder	exon	48805791	48805958	.	+	.	gene_name 98013833|pmfbp; gene_id MSTRG.1536; transcript_id MSTRG.1536.9;
chr1	transdecoder	CDS	48806464	48806547	.	+	0	gene_name 98013833|pmfbp; gene_id MSTRG.1536; transcript_id MSTRG.1536.1;
chr1	transdecoder	CDS	48806464	48806547	.	+	0	gene_name 98013833|pmfbp; gene_id MSTRG.1536; transcript_id MSTRG.1536.10;
chr1	transdecoder	CDS	48806464	48806547	.	+	0	gene_name 98013833|pmfbp; gene_id MSTRG.1536; transcript_id MSTRG.1536.2;
chr1	transdecoder	CDS	48806464	48806547	.	+	0	gene_name 98013833|pmfbp; gene_id MSTRG.1536; transcript_id MSTRG.1536.5;
chr1	transdecoder	CDS	48806464	48806547	.	+	0	gene_name 98013833|pmfbp; gene_id MSTRG.1536; transcript_id MSTRG.1536.6;
chr1	transdecoder	CDS	48806464	48806547	.	+	0	gene_name 98013833|pmfbp; gene_id MSTRG.1536; transcript_id MSTRG.1536.8;
chr1	transdecoder	CDS	48806464	48806547	.	+	0	gene_name 98013833|pmfbp; gene_id MSTRG.1536; transcript_id MSTRG.1536.9;
chr1	transdecoder	exon	48806464	48806547	.	+	.	gene_name 98013833|pmfbp; gene_id MSTRG.1536; transcript_id MSTRG.1536.1;
chr1	transdecoder	exon	48806464	48806547	.	+	.	gene_name 98013833|pmfbp; gene_id MSTRG.1536; transcript_id MSTRG.1536.10;
chr1	transdecoder	exon	48806464	48806547	.	+	.	gene_name 98013833|pmfbp; gene_id MSTRG.1536; transcript_id MSTRG.1536.2;
chr1	transdecoder	exon	48806464	48806547	.	+	.	gene_name 98013833|pmfbp; gene_id MSTRG.1536; transcript_id MSTRG.1536.5;
chr1	transdecoder	exon	48806464	48806547	.	+	.	gene_name 98013833|pmfbp; gene_id MSTRG.1536; transcript_id MSTRG.1536.6;
chr1	transdecoder	exon	48806464	48806547	.	+	.	gene_name 98013833|pmfbp; gene_id MSTRG.1536; transcript_id MSTRG.1536.8;
chr1	transdecoder	exon	48806464	48806547	.	+	.	gene_name 98013833|pmfbp; gene_id MSTRG.1536; transcript_id MSTRG.1536.9;
chr1	transdecoder	CDS	48808518	48808685	.	+	0	gene_name 98013833|pmfbp; gene_id MSTRG.1536; transcript_id MSTRG.1536.1;
chr1	transdecoder	CDS	48808518	48808685	.	+	0	gene_name 98013833|pmfbp; gene_id MSTRG.1536; transcript_id MSTRG.1536.10;
chr1	transdecoder	CDS	48808518	48808685	.	+	0	gene_name 98013833|pmfbp; gene_id MSTRG.1536; transcript_id MSTRG.1536.2;
chr1	transdecoder	CDS	48808518	48808685	.	+	0	gene_name 98013833|pmfbp; gene_id MSTRG.1536; transcript_id MSTRG.1536.5;
chr1	transdecoder	CDS	48808518	48808685	.	+	0	gene_name 98013833|pmfbp; gene_id MSTRG.1536; transcript_id MSTRG.1536.6;
chr1	transdecoder	CDS	48808518	48808685	.	+	0	gene_name 98013833|pmfbp; gene_id MSTRG.1536; transcript_id MSTRG.1536.8;
chr1	transdecoder	CDS	48808518	48808685	.	+	0	gene_name 98013833|pmfbp; gene_id MSTRG.1536; transcript_id MSTRG.1536.9;
chr1	transdecoder	exon	48808518	48808685	.	+	.	gene_name 98013833|pmfbp; gene_id MSTRG.1536; transcript_id MSTRG.1536.1;
chr1	transdecoder	exon	48808518	48808685	.	+	.	gene_name 98013833|pmfbp; gene_id MSTRG.1536; transcript_id MSTRG.1536.10;
chr1	transdecoder	exon	48808518	48808685	.	+	.	gene_name 98013833|pmfbp; gene_id MSTRG.1536; transcript_id MSTRG.1536.2;
chr1	transdecoder	exon	48808518	48808685	.	+	.	gene_name 98013833|pmfbp; gene_id MSTRG.1536; transcript_id MSTRG.1536.5;
chr1	transdecoder	exon	48808518	48808685	.	+	.	gene_name 98013833|pmfbp; gene_id MSTRG.1536; transcript_id MSTRG.1536.6;
chr1	transdecoder	exon	48808518	48808685	.	+	.	gene_name 98013833|pmfbp; gene_id MSTRG.1536; transcript_id MSTRG.1536.8;
chr1	transdecoder	exon	48808518	48808685	.	+	.	gene_name 98013833|pmfbp; gene_id MSTRG.1536; transcript_id MSTRG.1536.9;
chr1	transdecoder	CDS	48808796	48809047	.	+	0	gene_name 98013833|pmfbp; gene_id MSTRG.1536; transcript_id MSTRG.1536.1;
chr1	transdecoder	CDS	48808796	48809047	.	+	0	gene_name 98013833|pmfbp; gene_id MSTRG.1536; transcript_id MSTRG.1536.10;
chr1	transdecoder	CDS	48808796	48809047	.	+	0	gene_name 98013833|pmfbp; gene_id MSTRG.1536; transcript_id MSTRG.1536.2;
chr1	transdecoder	CDS	48808796	48809047	.	+	0	gene_name 98013833|pmfbp; gene_id MSTRG.1536; transcript_id MSTRG.1536.5;
chr1	transdecoder	CDS	48808796	48809047	.	+	0	gene_name 98013833|pmfbp; gene_id MSTRG.1536; transcript_id MSTRG.1536.6;
chr1	transdecoder	CDS	48808796	48809047	.	+	0	gene_name 98013833|pmfbp; gene_id MSTRG.1536; transcript_id MSTRG.1536.8;
chr1	transdecoder	CDS	48808796	48809047	.	+	0	gene_name 98013833|pmfbp; gene_id MSTRG.1536; transcript_id MSTRG.1536.9;
chr1	transdecoder	exon	48808796	48809047	.	+	.	gene_name 98013833|pmfbp; gene_id MSTRG.1536; transcript_id MSTRG.1536.1;
chr1	transdecoder	exon	48808796	48809047	.	+	.	gene_name 98013833|pmfbp; gene_id MSTRG.1536; transcript_id MSTRG.1536.10;
chr1	transdecoder	exon	48808796	48809047	.	+	.	gene_name 98013833|pmfbp; gene_id MSTRG.1536; transcript_id MSTRG.1536.2;
chr1	transdecoder	exon	48808796	48809047	.	+	.	gene_name 98013833|pmfbp; gene_id MSTRG.1536; transcript_id MSTRG.1536.5;
chr1	transdecoder	exon	48808796	48809047	.	+	.	gene_name 98013833|pmfbp; gene_id MSTRG.1536; transcript_id MSTRG.1536.6;
chr1	transdecoder	exon	48808796	48809047	.	+	.	gene_name 98013833|pmfbp; gene_id MSTRG.1536; transcript_id MSTRG.1536.8;
chr1	transdecoder	exon	48808796	48809047	.	+	.	gene_name 98013833|pmfbp; gene_id MSTRG.1536; transcript_id MSTRG.1536.9;
chr1	transdecoder	CDS	48809194	48809366	.	+	0	gene_name 98013833|pmfbp; gene_id MSTRG.1536; transcript_id MSTRG.1536.1;
chr1	transdecoder	CDS	48809194	48809366	.	+	0	gene_name 98013833|pmfbp; gene_id MSTRG.1536; transcript_id MSTRG.1536.10;
chr1	transdecoder	CDS	48809194	48809366	.	+	0	gene_name 98013833|pmfbp; gene_id MSTRG.1536; transcript_id MSTRG.1536.2;
chr1	transdecoder	CDS	48809194	48809366	.	+	0	gene_name 98013833|pmfbp; gene_id MSTRG.1536; transcript_id MSTRG.1536.5;
chr1	transdecoder	CDS	48809194	48809366	.	+	0	gene_name 98013833|pmfbp; gene_id MSTRG.1536; transcript_id MSTRG.1536.6;
chr1	transdecoder	CDS	48809194	48809366	.	+	0	gene_name 98013833|pmfbp; gene_id MSTRG.1536; transcript_id MSTRG.1536.8;
chr1	transdecoder	CDS	48809194	48809366	.	+	0	gene_name 98013833|pmfbp; gene_id MSTRG.1536; transcript_id MSTRG.1536.9;
chr1	transdecoder	exon	48809194	48809366	.	+	.	gene_name 98013833|pmfbp; gene_id MSTRG.1536; transcript_id MSTRG.1536.1;
chr1	transdecoder	exon	48809194	48809366	.	+	.	gene_name 98013833|pmfbp; gene_id MSTRG.1536; transcript_id MSTRG.1536.10;
chr1	transdecoder	exon	48809194	48809366	.	+	.	gene_name 98013833|pmfbp; gene_id MSTRG.1536; transcript_id MSTRG.1536.2;
chr1	transdecoder	exon	48809194	48809366	.	+	.	gene_name 98013833|pmfbp; gene_id MSTRG.1536; transcript_id MSTRG.1536.5;
chr1	transdecoder	exon	48809194	48809366	.	+	.	gene_name 98013833|pmfbp; gene_id MSTRG.1536; transcript_id MSTRG.1536.6;
chr1	transdecoder	exon	48809194	48809366	.	+	.	gene_name 98013833|pmfbp; gene_id MSTRG.1536; transcript_id MSTRG.1536.8;
chr1	transdecoder	exon	48809194	48809366	.	+	.	gene_name 98013833|pmfbp; gene_id MSTRG.1536; transcript_id MSTRG.1536.9;
chr1	transdecoder	CDS	48809952	48810120	.	+	1	gene_name 98013833|pmfbp; gene_id MSTRG.1536; transcript_id MSTRG.1536.1;
chr1	transdecoder	CDS	48809952	48810120	.	+	1	gene_name 98013833|pmfbp; gene_id MSTRG.1536; transcript_id MSTRG.1536.10;
chr1	transdecoder	CDS	48809952	48810120	.	+	1	gene_name 98013833|pmfbp; gene_id MSTRG.1536; transcript_id MSTRG.1536.2;
chr1	transdecoder	CDS	48809952	48810120	.	+	1	gene_name 98013833|pmfbp; gene_id MSTRG.1536; transcript_id MSTRG.1536.5;
chr1	transdecoder	CDS	48809952	48810120	.	+	1	gene_name 98013833|pmfbp; gene_id MSTRG.1536; transcript_id MSTRG.1536.6;
chr1	transdecoder	CDS	48809952	48810120	.	+	1	gene_name 98013833|pmfbp; gene_id MSTRG.1536; transcript_id MSTRG.1536.8;
chr1	transdecoder	CDS	48809952	48810120	.	+	1	gene_name 98013833|pmfbp; gene_id MSTRG.1536; transcript_id MSTRG.1536.9;
chr1	transdecoder	exon	48809952	48810120	.	+	.	gene_name 98013833|pmfbp; gene_id MSTRG.1536; transcript_id MSTRG.1536.1;
chr1	transdecoder	exon	48809952	48810120	.	+	.	gene_name 98013833|pmfbp; gene_id MSTRG.1536; transcript_id MSTRG.1536.10;
chr1	transdecoder	exon	48809952	48810120	.	+	.	gene_name 98013833|pmfbp; gene_id MSTRG.1536; transcript_id MSTRG.1536.2;
chr1	transdecoder	exon	48809952	48810120	.	+	.	gene_name 98013833|pmfbp; gene_id MSTRG.1536; transcript_id MSTRG.1536.5;
chr1	transdecoder	exon	48809952	48810120	.	+	.	gene_name 98013833|pmfbp; gene_id MSTRG.1536; transcript_id MSTRG.1536.6;
chr1	transdecoder	exon	48809952	48810120	.	+	.	gene_name 98013833|pmfbp; gene_id MSTRG.1536; transcript_id MSTRG.1536.8;
chr1	transdecoder	exon	48809952	48810120	.	+	.	gene_name 98013833|pmfbp; gene_id MSTRG.1536; transcript_id MSTRG.1536.9;
chr1	transdecoder	CDS	48811964	48812137	.	+	0	gene_name 98013833|pmfbp; gene_id MSTRG.1536; transcript_id MSTRG.1536.1;
chr1	transdecoder	CDS	48811964	48812137	.	+	0	gene_name 98013833|pmfbp; gene_id MSTRG.1536; transcript_id MSTRG.1536.10;
chr1	transdecoder	CDS	48811964	48812137	.	+	0	gene_name 98013833|pmfbp; gene_id MSTRG.1536; transcript_id MSTRG.1536.2;
chr1	transdecoder	CDS	48811964	48812137	.	+	0	gene_name 98013833|pmfbp; gene_id MSTRG.1536; transcript_id MSTRG.1536.5;
chr1	transdecoder	CDS	48811964	48812137	.	+	0	gene_name 98013833|pmfbp; gene_id MSTRG.1536; transcript_id MSTRG.1536.6;
chr1	transdecoder	CDS	48811964	48812137	.	+	0	gene_name 98013833|pmfbp; gene_id MSTRG.1536; transcript_id MSTRG.1536.8;
chr1	transdecoder	CDS	48811964	48812137	.	+	0	gene_name 98013833|pmfbp; gene_id MSTRG.1536; transcript_id MSTRG.1536.9;
chr1	transdecoder	exon	48811964	48812137	.	+	.	gene_name 98013833|pmfbp; gene_id MSTRG.1536; transcript_id MSTRG.1536.1;
chr1	transdecoder	exon	48811964	48812137	.	+	.	gene_name 98013833|pmfbp; gene_id MSTRG.1536; transcript_id MSTRG.1536.10;
chr1	transdecoder	exon	48811964	48812137	.	+	.	gene_name 98013833|pmfbp; gene_id MSTRG.1536; transcript_id MSTRG.1536.2;
chr1	transdecoder	exon	48811964	48812137	.	+	.	gene_name 98013833|pmfbp; gene_id MSTRG.1536; transcript_id MSTRG.1536.5;
chr1	transdecoder	exon	48811964	48812137	.	+	.	gene_name 98013833|pmfbp; gene_id MSTRG.1536; transcript_id MSTRG.1536.6;
chr1	transdecoder	exon	48811964	48812137	.	+	.	gene_name 98013833|pmfbp; gene_id MSTRG.1536; transcript_id MSTRG.1536.8;
chr1	transdecoder	exon	48811964	48812137	.	+	.	gene_name 98013833|pmfbp; gene_id MSTRG.1536; transcript_id MSTRG.1536.9;
chr1	transdecoder	CDS	48812218	48812427	.	+	0	gene_name 98013833|pmfbp; gene_id MSTRG.1536; transcript_id MSTRG.1536.1;
chr1	transdecoder	CDS	48812218	48812427	.	+	0	gene_name 98013833|pmfbp; gene_id MSTRG.1536; transcript_id MSTRG.1536.10;
chr1	transdecoder	CDS	48812218	48812427	.	+	0	gene_name 98013833|pmfbp; gene_id MSTRG.1536; transcript_id MSTRG.1536.2;
chr1	transdecoder	CDS	48812218	48812427	.	+	0	gene_name 98013833|pmfbp; gene_id MSTRG.1536; transcript_id MSTRG.1536.5;
chr1	transdecoder	CDS	48812218	48812427	.	+	0	gene_name 98013833|pmfbp; gene_id MSTRG.1536; transcript_id MSTRG.1536.6;
chr1	transdecoder	CDS	48812218	48812427	.	+	0	gene_name 98013833|pmfbp; gene_id MSTRG.1536; transcript_id MSTRG.1536.8;
chr1	transdecoder	CDS	48812218	48812427	.	+	0	gene_name 98013833|pmfbp; gene_id MSTRG.1536; transcript_id MSTRG.1536.9;
chr1	transdecoder	exon	48812218	48812427	.	+	.	gene_name 98013833|pmfbp; gene_id MSTRG.1536; transcript_id MSTRG.1536.1;
chr1	transdecoder	exon	48812218	48812427	.	+	.	gene_name 98013833|pmfbp; gene_id MSTRG.1536; transcript_id MSTRG.1536.10;
chr1	transdecoder	exon	48812218	48812427	.	+	.	gene_name 98013833|pmfbp; gene_id MSTRG.1536; transcript_id MSTRG.1536.2;
chr1	transdecoder	exon	48812218	48812427	.	+	.	gene_name 98013833|pmfbp; gene_id MSTRG.1536; transcript_id MSTRG.1536.5;
chr1	transdecoder	exon	48812218	48812427	.	+	.	gene_name 98013833|pmfbp; gene_id MSTRG.1536; transcript_id MSTRG.1536.6;
chr1	transdecoder	exon	48812218	48812427	.	+	.	gene_name 98013833|pmfbp; gene_id MSTRG.1536; transcript_id MSTRG.1536.8;
chr1	transdecoder	exon	48812218	48812427	.	+	.	gene_name 98013833|pmfbp; gene_id MSTRG.1536; transcript_id MSTRG.1536.9;
chr1	transdecoder	CDS	48812629	48812802	.	+	0	gene_name 98013833|pmfbp; gene_id MSTRG.1536; transcript_id MSTRG.1536.1;
chr1	transdecoder	CDS	48812629	48812802	.	+	0	gene_name 98013833|pmfbp; gene_id MSTRG.1536; transcript_id MSTRG.1536.10;
chr1	transdecoder	CDS	48812629	48812802	.	+	0	gene_name 98013833|pmfbp; gene_id MSTRG.1536; transcript_id MSTRG.1536.2;
chr1	transdecoder	CDS	48812629	48812802	.	+	0	gene_name 98013833|pmfbp; gene_id MSTRG.1536; transcript_id MSTRG.1536.5;
chr1	transdecoder	CDS	48812629	48812802	.	+	0	gene_name 98013833|pmfbp; gene_id MSTRG.1536; transcript_id MSTRG.1536.6;
chr1	transdecoder	CDS	48812629	48812802	.	+	0	gene_name 98013833|pmfbp; gene_id MSTRG.1536; transcript_id MSTRG.1536.8;
chr1	transdecoder	CDS	48812629	48812802	.	+	0	gene_name 98013833|pmfbp; gene_id MSTRG.1536; transcript_id MSTRG.1536.9;
chr1	transdecoder	exon	48812629	48812963	.	+	.	gene_name 98013833|pmfbp; gene_id MSTRG.1536; transcript_id MSTRG.1536.1;
chr1	transdecoder	exon	48812629	48812963	.	+	.	gene_name 98013833|pmfbp; gene_id MSTRG.1536; transcript_id MSTRG.1536.10;
chr1	transdecoder	exon	48812629	48812963	.	+	.	gene_name 98013833|pmfbp; gene_id MSTRG.1536; transcript_id MSTRG.1536.2;
chr1	transdecoder	exon	48812629	48812963	.	+	.	gene_name 98013833|pmfbp; gene_id MSTRG.1536; transcript_id MSTRG.1536.5;
chr1	transdecoder	exon	48812629	48812963	.	+	.	gene_name 98013833|pmfbp; gene_id MSTRG.1536; transcript_id MSTRG.1536.6;
chr1	transdecoder	exon	48812629	48812963	.	+	.	gene_name 98013833|pmfbp; gene_id MSTRG.1536; transcript_id MSTRG.1536.8;
chr1	transdecoder	exon	48812629	48812963	.	+	.	gene_name 98013833|pmfbp; gene_id MSTRG.1536; transcript_id MSTRG.1536.9;
chr1	transdecoder	three_prime_utr	48812803	48812963	.	+	.	gene_name 98013833|pmfbp; gene_id MSTRG.1536; transcript_id MSTRG.1536.1;
chr1	transdecoder	three_prime_utr	48812803	48812963	.	+	.	gene_name 98013833|pmfbp; gene_id MSTRG.1536; transcript_id MSTRG.1536.10;
chr1	transdecoder	three_prime_utr	48812803	48812963	.	+	.	gene_name 98013833|pmfbp; gene_id MSTRG.1536; transcript_id MSTRG.1536.2;
chr1	transdecoder	three_prime_utr	48812803	48812963	.	+	.	gene_name 98013833|pmfbp; gene_id MSTRG.1536; transcript_id MSTRG.1536.5;
chr1	transdecoder	three_prime_utr	48812803	48812963	.	+	.	gene_name 98013833|pmfbp; gene_id MSTRG.1536; transcript_id MSTRG.1536.6;
chr1	transdecoder	three_prime_utr	48812803	48812963	.	+	.	gene_name 98013833|pmfbp; gene_id MSTRG.1536; transcript_id MSTRG.1536.8;
chr1	transdecoder	three_prime_utr	48812803	48812963	.	+	.	gene_name 98013833|pmfbp; gene_id MSTRG.1536; transcript_id MSTRG.1536.9;
chr1	StringTie	exon	48820599	48821019	.	.	.	gene_name 98300800|unknown-13229; gene_id MSTRG.1537; transcript_id MSTRG.1537.1;
chr1	StringTie	transcript	48820599	48821019	.	.	.	gene_name 98300800|unknown-13229; gene_id MSTRG.1537; transcript_id MSTRG.1537.1; gene_biotype non-coding; Info NA; ref_name -; class_code u; inherit_ref FALSE;
chr1	transdecoder	three_prime_utr	48851830	48851946	.	-	.	gene_name 98200065|abhdd; gene_id MSTRG.1538; transcript_id MSTRG.1538.1;
chr1	transdecoder	exon	48851830	48852108	.	-	.	gene_name 98200065|abhdd; gene_id MSTRG.1538; transcript_id MSTRG.1538.1;
chr1	transdecoder	gene	48851830	48859898	.	-	.	gene_name 98200065|abhdd; gene_id MSTRG.1538; transcript_id NA; gene_biotype protein_coding; Info ORF type:complete (+),score=27.50,sp|Q7L211|ABHDD_HUMAN|45.000|4.60e-92; ref_name 98200065|abhdd; class_code j,=; inherit_ref TRUE;
chr1	transdecoder	transcript	48851830	48859898	.	-	.	gene_name 98200065|abhdd; gene_id MSTRG.1538; transcript_id MSTRG.1538.1; gene_biotype protein_coding; Info ORF type:complete (+),score=27.50,sp|Q7L211|ABHDD_HUMAN|45.000|4.60e-92; ref_name 98200065|abhdd; class_code j,=; inherit_ref TRUE;
chr1	transdecoder	three_prime_utr	48851851	48851946	.	-	.	gene_name 98200065|abhdd; gene_id MSTRG.1538; transcript_id MSTRG.1538.2;
chr1	transdecoder	exon	48851851	48852108	.	-	.	gene_name 98200065|abhdd; gene_id MSTRG.1538; transcript_id MSTRG.1538.2;
chr1	transdecoder	transcript	48851851	48859898	.	-	.	gene_name 98200065|abhdd; gene_id MSTRG.1538; transcript_id MSTRG.1538.2; gene_biotype protein_coding; Info ORF type:complete (+),score=27.50,sp|Q7L211|ABHDD_HUMAN|45.000|4.60e-92; ref_name 98200065|abhdd; class_code j,=; inherit_ref TRUE;
chr1	transdecoder	CDS	48851947	48852108	.	-	0	gene_name 98200065|abhdd; gene_id MSTRG.1538; transcript_id MSTRG.1538.1;
chr1	transdecoder	CDS	48851947	48852108	.	-	0	gene_name 98200065|abhdd; gene_id MSTRG.1538; transcript_id MSTRG.1538.2;
chr1	transdecoder	CDS	48852562	48852789	.	-	0	gene_name 98200065|abhdd; gene_id MSTRG.1538; transcript_id MSTRG.1538.1;
chr1	transdecoder	CDS	48852562	48852789	.	-	0	gene_name 98200065|abhdd; gene_id MSTRG.1538; transcript_id MSTRG.1538.2;
chr1	transdecoder	exon	48852562	48852789	.	-	.	gene_name 98200065|abhdd; gene_id MSTRG.1538; transcript_id MSTRG.1538.1;
chr1	transdecoder	exon	48852562	48852789	.	-	.	gene_name 98200065|abhdd; gene_id MSTRG.1538; transcript_id MSTRG.1538.2;
chr1	transdecoder	CDS	48852887	48853095	.	-	2	gene_name 98200065|abhdd; gene_id MSTRG.1538; transcript_id MSTRG.1538.1;
chr1	transdecoder	CDS	48852887	48853095	.	-	2	gene_name 98200065|abhdd; gene_id MSTRG.1538; transcript_id MSTRG.1538.2;
chr1	transdecoder	exon	48852887	48853095	.	-	.	gene_name 98200065|abhdd; gene_id MSTRG.1538; transcript_id MSTRG.1538.1;
chr1	transdecoder	exon	48852887	48853095	.	-	.	gene_name 98200065|abhdd; gene_id MSTRG.1538; transcript_id MSTRG.1538.2;
chr1	transdecoder	CDS	48855849	48856103	.	-	2	gene_name 98200065|abhdd; gene_id MSTRG.1538; transcript_id MSTRG.1538.1;
chr1	transdecoder	CDS	48855849	48856103	.	-	2	gene_name 98200065|abhdd; gene_id MSTRG.1538; transcript_id MSTRG.1538.2;
chr1	transdecoder	exon	48855849	48856103	.	-	.	gene_name 98200065|abhdd; gene_id MSTRG.1538; transcript_id MSTRG.1538.1;
chr1	transdecoder	exon	48855849	48856103	.	-	.	gene_name 98200065|abhdd; gene_id MSTRG.1538; transcript_id MSTRG.1538.2;
chr1	transdecoder	CDS	48856578	48856797	.	-	0	gene_name 98200065|abhdd; gene_id MSTRG.1538; transcript_id MSTRG.1538.1;
chr1	transdecoder	CDS	48856578	48856797	.	-	0	gene_name 98200065|abhdd; gene_id MSTRG.1538; transcript_id MSTRG.1538.2;
chr1	transdecoder	exon	48856578	48856834	.	-	.	gene_name 98200065|abhdd; gene_id MSTRG.1538; transcript_id MSTRG.1538.1;
chr1	transdecoder	exon	48856578	48856834	.	-	.	gene_name 98200065|abhdd; gene_id MSTRG.1538; transcript_id MSTRG.1538.2;
chr1	transdecoder	five_prime_utr	48856798	48856834	.	-	.	gene_name 98200065|abhdd; gene_id MSTRG.1538; transcript_id MSTRG.1538.1;
chr1	transdecoder	five_prime_utr	48856798	48856834	.	-	.	gene_name 98200065|abhdd; gene_id MSTRG.1538; transcript_id MSTRG.1538.2;
chr1	transdecoder	exon	48859828	48859898	.	-	.	gene_name 98200065|abhdd; gene_id MSTRG.1538; transcript_id MSTRG.1538.1;
chr1	transdecoder	five_prime_utr	48859828	48859898	.	-	.	gene_name 98200065|abhdd; gene_id MSTRG.1538; transcript_id MSTRG.1538.1;
chr1	transdecoder	exon	48859839	48859898	.	-	.	gene_name 98200065|abhdd; gene_id MSTRG.1538; transcript_id MSTRG.1538.2;
chr1	transdecoder	five_prime_utr	48859839	48859898	.	-	.	gene_name 98200065|abhdd; gene_id MSTRG.1538; transcript_id MSTRG.1538.2;
chr1	transdecoder	exon	48895937	48896009	.	+	.	gene_name 98008750|tm41b; gene_id MSTRG.1539; transcript_id MSTRG.1539.1;
chr1	transdecoder	five_prime_utr	48895937	48896009	.	+	.	gene_name 98008750|tm41b; gene_id MSTRG.1539; transcript_id MSTRG.1539.1;
chr1	transdecoder	gene	48895937	48922908	.	+	.	gene_name 98008750|tm41b; gene_id MSTRG.1539; transcript_id NA; gene_biotype protein_coding; Info ORF type:complete (+),score=22.71,sp|Q5BJD5|TM41B_HUMAN|49.225|2.64e-90; ref_name 98008750|tm41b; class_code j; inherit_ref TRUE;
chr1	transdecoder	transcript	48895937	48922908	.	+	.	gene_name 98008750|tm41b; gene_id MSTRG.1539; transcript_id MSTRG.1539.1; gene_biotype protein_coding; Info ORF type:complete (+),score=22.71,sp|Q5BJD5|TM41B_HUMAN|49.225|2.64e-90; ref_name 98008750|tm41b; class_code j; inherit_ref TRUE;
chr1	transdecoder	five_prime_utr	48909128	48909197	.	+	.	gene_name 98008750|tm41b; gene_id MSTRG.1539; transcript_id MSTRG.1539.2;
chr1	transdecoder	exon	48909128	48909205	.	+	.	gene_name 98008750|tm41b; gene_id MSTRG.1539; transcript_id MSTRG.1539.2;
chr1	transdecoder	transcript	48909128	48922908	.	+	.	gene_name 98008750|tm41b; gene_id MSTRG.1539; transcript_id MSTRG.1539.2; gene_biotype protein_coding; Info ORF type:complete (+),score=22.71,sp|Q5BJD5|TM41B_HUMAN|49.225|2.64e-90; ref_name 98008750|tm41b; class_code j; inherit_ref TRUE;
chr1	transdecoder	CDS	48909198	48909205	.	+	0	gene_name 98008750|tm41b; gene_id MSTRG.1539; transcript_id MSTRG.1539.2;
chr1	transdecoder	five_prime_utr	48909614	48909617	.	+	.	gene_name 98008750|tm41b; gene_id MSTRG.1539; transcript_id MSTRG.1539.1;
chr1	transdecoder	CDS	48909614	48909748	.	+	1	gene_name 98008750|tm41b; gene_id MSTRG.1539; transcript_id MSTRG.1539.2;
chr1	transdecoder	exon	48909614	48909748	.	+	.	gene_name 98008750|tm41b; gene_id MSTRG.1539; transcript_id MSTRG.1539.1;
chr1	transdecoder	exon	48909614	48909748	.	+	.	gene_name 98008750|tm41b; gene_id MSTRG.1539; transcript_id MSTRG.1539.2;
chr1	transdecoder	CDS	48909618	48909748	.	+	0	gene_name 98008750|tm41b; gene_id MSTRG.1539; transcript_id MSTRG.1539.1;
chr1	transdecoder	CDS	48916734	48916862	.	+	1	gene_name 98008750|tm41b; gene_id MSTRG.1539; transcript_id MSTRG.1539.1;
chr1	transdecoder	CDS	48916734	48916862	.	+	1	gene_name 98008750|tm41b; gene_id MSTRG.1539; transcript_id MSTRG.1539.2;
chr1	transdecoder	exon	48916734	48916862	.	+	.	gene_name 98008750|tm41b; gene_id MSTRG.1539; transcript_id MSTRG.1539.1;
chr1	transdecoder	exon	48916734	48916862	.	+	.	gene_name 98008750|tm41b; gene_id MSTRG.1539; transcript_id MSTRG.1539.2;
chr1	transdecoder	CDS	48919710	48919803	.	+	1	gene_name 98008750|tm41b; gene_id MSTRG.1539; transcript_id MSTRG.1539.1;
chr1	transdecoder	CDS	48919710	48919803	.	+	1	gene_name 98008750|tm41b; gene_id MSTRG.1539; transcript_id MSTRG.1539.2;
chr1	transdecoder	exon	48919710	48919803	.	+	.	gene_name 98008750|tm41b; gene_id MSTRG.1539; transcript_id MSTRG.1539.1;
chr1	transdecoder	exon	48919710	48919803	.	+	.	gene_name 98008750|tm41b; gene_id MSTRG.1539; transcript_id MSTRG.1539.2;
chr1	transdecoder	CDS	48919848	48919952	.	+	0	gene_name 98008750|tm41b; gene_id MSTRG.1539; transcript_id MSTRG.1539.1;
chr1	transdecoder	CDS	48919848	48919952	.	+	0	gene_name 98008750|tm41b; gene_id MSTRG.1539; transcript_id MSTRG.1539.2;
chr1	transdecoder	exon	48919848	48919952	.	+	.	gene_name 98008750|tm41b; gene_id MSTRG.1539; transcript_id MSTRG.1539.1;
chr1	transdecoder	exon	48919848	48919952	.	+	.	gene_name 98008750|tm41b; gene_id MSTRG.1539; transcript_id MSTRG.1539.2;
chr1	transdecoder	CDS	48922192	48922330	.	+	0	gene_name 98008750|tm41b; gene_id MSTRG.1539; transcript_id MSTRG.1539.1;
chr1	transdecoder	CDS	48922192	48922330	.	+	0	gene_name 98008750|tm41b; gene_id MSTRG.1539; transcript_id MSTRG.1539.2;
chr1	transdecoder	exon	48922192	48922330	.	+	.	gene_name 98008750|tm41b; gene_id MSTRG.1539; transcript_id MSTRG.1539.1;
chr1	transdecoder	exon	48922192	48922330	.	+	.	gene_name 98008750|tm41b; gene_id MSTRG.1539; transcript_id MSTRG.1539.2;
chr1	transdecoder	CDS	48922634	48922803	.	+	2	gene_name 98008750|tm41b; gene_id MSTRG.1539; transcript_id MSTRG.1539.1;
chr1	transdecoder	CDS	48922634	48922803	.	+	2	gene_name 98008750|tm41b; gene_id MSTRG.1539; transcript_id MSTRG.1539.2;
chr1	transdecoder	exon	48922634	48922908	.	+	.	gene_name 98008750|tm41b; gene_id MSTRG.1539; transcript_id MSTRG.1539.1;
chr1	transdecoder	exon	48922634	48922908	.	+	.	gene_name 98008750|tm41b; gene_id MSTRG.1539; transcript_id MSTRG.1539.2;
chr1	transdecoder	three_prime_utr	48922804	48922908	.	+	.	gene_name 98008750|tm41b; gene_id MSTRG.1539; transcript_id MSTRG.1539.1;
chr1	transdecoder	three_prime_utr	48922804	48922908	.	+	.	gene_name 98008750|tm41b; gene_id MSTRG.1539; transcript_id MSTRG.1539.2;
chr1	transdecoder	three_prime_utr	48937776	48937829	.	-	.	gene_name 98203026|prd14; gene_id MSTRG.1540; transcript_id MSTRG.1540.1;
chr1	transdecoder	exon	48937776	48937988	.	-	.	gene_name 98203026|prd14; gene_id MSTRG.1540; transcript_id MSTRG.1540.1;
chr1	transdecoder	gene	48937776	48946431	.	-	.	gene_name 98203026|prd14; gene_id MSTRG.1540; transcript_id NA; gene_biotype protein_coding; Info ORF type:complete (+),score=50.81,sp|Q9GZV8|PRD14_HUMAN|50.131|2.34e-121; ref_name 98203026|prd14; class_code =; inherit_ref TRUE;
chr1	transdecoder	transcript	48937776	48946431	.	-	.	gene_name 98203026|prd14; gene_id MSTRG.1540; transcript_id MSTRG.1540.1; gene_biotype protein_coding; Info ORF type:complete (+),score=50.81,sp|Q9GZV8|PRD14_HUMAN|50.131|2.34e-121; ref_name 98203026|prd14; class_code =; inherit_ref TRUE;
chr1	transdecoder	CDS	48937830	48937988	.	-	0	gene_name 98203026|prd14; gene_id MSTRG.1540; transcript_id MSTRG.1540.1;
chr1	transdecoder	CDS	48938932	48939086	.	-	2	gene_name 98203026|prd14; gene_id MSTRG.1540; transcript_id MSTRG.1540.1;
chr1	transdecoder	exon	48938932	48939086	.	-	.	gene_name 98203026|prd14; gene_id MSTRG.1540; transcript_id MSTRG.1540.1;
chr1	transdecoder	CDS	48941506	48941721	.	-	2	gene_name 98203026|prd14; gene_id MSTRG.1540; transcript_id MSTRG.1540.1;
chr1	transdecoder	exon	48941506	48941721	.	-	.	gene_name 98203026|prd14; gene_id MSTRG.1540; transcript_id MSTRG.1540.1;
chr1	transdecoder	CDS	48941975	48942080	.	-	0	gene_name 98203026|prd14; gene_id MSTRG.1540; transcript_id MSTRG.1540.1;
chr1	transdecoder	exon	48941975	48942080	.	-	.	gene_name 98203026|prd14; gene_id MSTRG.1540; transcript_id MSTRG.1540.1;
chr1	transdecoder	CDS	48943905	48944063	.	-	0	gene_name 98203026|prd14; gene_id MSTRG.1540; transcript_id MSTRG.1540.1;
chr1	transdecoder	exon	48943905	48944063	.	-	.	gene_name 98203026|prd14; gene_id MSTRG.1540; transcript_id MSTRG.1540.1;
chr1	transdecoder	CDS	48944110	48944282	.	-	2	gene_name 98203026|prd14; gene_id MSTRG.1540; transcript_id MSTRG.1540.1;
chr1	transdecoder	exon	48944110	48944282	.	-	.	gene_name 98203026|prd14; gene_id MSTRG.1540; transcript_id MSTRG.1540.1;
chr1	transdecoder	CDS	48944699	48944926	.	-	2	gene_name 98203026|prd14; gene_id MSTRG.1540; transcript_id MSTRG.1540.1;
chr1	transdecoder	exon	48944699	48944926	.	-	.	gene_name 98203026|prd14; gene_id MSTRG.1540; transcript_id MSTRG.1540.1;
chr1	transdecoder	CDS	48946341	48946398	.	-	0	gene_name 98203026|prd14; gene_id MSTRG.1540; transcript_id MSTRG.1540.1;
chr1	transdecoder	exon	48946341	48946431	.	-	.	gene_name 98203026|prd14; gene_id MSTRG.1540; transcript_id MSTRG.1540.1;
chr1	transdecoder	five_prime_utr	48946399	48946431	.	-	.	gene_name 98203026|prd14; gene_id MSTRG.1540; transcript_id MSTRG.1540.1;
chr1	transdecoder	exon	48974533	48974593	.	+	.	gene_name 98206703|unknown-11375; gene_id MSTRG.1541; transcript_id MSTRG.1541.1;
chr1	transdecoder	five_prime_utr	48974533	48974593	.	+	.	gene_name 98206703|unknown-11375; gene_id MSTRG.1541; transcript_id MSTRG.1541.1;
chr1	transdecoder	gene	48974533	48984798	.	+	.	gene_name 98206703|unknown-11375; gene_id MSTRG.1541; transcript_id NA; gene_biotype protein_coding; Info ORF type:complete (+),score=77.42; ref_name 98206703|unknown-11375; class_code k; inherit_ref TRUE;
chr1	transdecoder	transcript	48974533	48984798	.	+	.	gene_name 98206703|unknown-11375; gene_id MSTRG.1541; transcript_id MSTRG.1541.1; gene_biotype protein_coding; Info ORF type:complete (+),score=77.42; ref_name 98206703|unknown-11375; class_code k; inherit_ref TRUE;
chr1	transdecoder	exon	48974539	48974593	.	+	.	gene_name 98206703|unknown-11375; gene_id MSTRG.1541; transcript_id MSTRG.1541.2;
chr1	transdecoder	five_prime_utr	48974539	48974593	.	+	.	gene_name 98206703|unknown-11375; gene_id MSTRG.1541; transcript_id MSTRG.1541.2;
chr1	transdecoder	transcript	48974539	48984798	.	+	.	gene_name 98206703|unknown-11375; gene_id MSTRG.1541; transcript_id MSTRG.1541.2; gene_biotype protein_coding; Info ORF type:complete (+),score=77.42; ref_name 98206703|unknown-11375; class_code k; inherit_ref TRUE;
chr1	transdecoder	exon	48977815	48977976	.	+	.	gene_name 98206703|unknown-11375; gene_id MSTRG.1541; transcript_id MSTRG.1541.1;
chr1	transdecoder	exon	48977815	48977976	.	+	.	gene_name 98206703|unknown-11375; gene_id MSTRG.1541; transcript_id MSTRG.1541.2;
chr1	transdecoder	five_prime_utr	48977815	48977976	.	+	.	gene_name 98206703|unknown-11375; gene_id MSTRG.1541; transcript_id MSTRG.1541.1;
chr1	transdecoder	five_prime_utr	48977815	48977976	.	+	.	gene_name 98206703|unknown-11375; gene_id MSTRG.1541; transcript_id MSTRG.1541.2;
chr1	transdecoder	five_prime_utr	48979129	48979900	.	+	.	gene_name 98206703|unknown-11375; gene_id MSTRG.1541; transcript_id MSTRG.1541.1;
chr1	transdecoder	five_prime_utr	48979129	48979900	.	+	.	gene_name 98206703|unknown-11375; gene_id MSTRG.1541; transcript_id MSTRG.1541.2;
chr1	transdecoder	exon	48979129	48982803	.	+	.	gene_name 98206703|unknown-11375; gene_id MSTRG.1541; transcript_id MSTRG.1541.1;
chr1	transdecoder	exon	48979129	48982803	.	+	.	gene_name 98206703|unknown-11375; gene_id MSTRG.1541; transcript_id MSTRG.1541.2;
chr1	transdecoder	CDS	48979901	48982450	.	+	0	gene_name 98206703|unknown-11375; gene_id MSTRG.1541; transcript_id MSTRG.1541.1;
chr1	transdecoder	CDS	48979901	48982450	.	+	0	gene_name 98206703|unknown-11375; gene_id MSTRG.1541; transcript_id MSTRG.1541.2;
chr1	transdecoder	three_prime_utr	48982451	48982803	.	+	.	gene_name 98206703|unknown-11375; gene_id MSTRG.1541; transcript_id MSTRG.1541.1;
chr1	transdecoder	three_prime_utr	48982451	48982803	.	+	.	gene_name 98206703|unknown-11375; gene_id MSTRG.1541; transcript_id MSTRG.1541.2;
chr1	transdecoder	exon	48982848	48982928	.	+	.	gene_name 98206703|unknown-11375; gene_id MSTRG.1541; transcript_id MSTRG.1541.1;
chr1	transdecoder	exon	48982848	48982928	.	+	.	gene_name 98206703|unknown-11375; gene_id MSTRG.1541; transcript_id MSTRG.1541.2;
chr1	transdecoder	three_prime_utr	48982848	48982928	.	+	.	gene_name 98206703|unknown-11375; gene_id MSTRG.1541; transcript_id MSTRG.1541.1;
chr1	transdecoder	three_prime_utr	48982848	48982928	.	+	.	gene_name 98206703|unknown-11375; gene_id MSTRG.1541; transcript_id MSTRG.1541.2;
chr1	transdecoder	exon	48982974	48983042	.	+	.	gene_name 98206703|unknown-11375; gene_id MSTRG.1541; transcript_id MSTRG.1541.1;
chr1	transdecoder	exon	48982974	48983042	.	+	.	gene_name 98206703|unknown-11375; gene_id MSTRG.1541; transcript_id MSTRG.1541.2;
chr1	transdecoder	three_prime_utr	48982974	48983042	.	+	.	gene_name 98206703|unknown-11375; gene_id MSTRG.1541; transcript_id MSTRG.1541.1;
chr1	transdecoder	three_prime_utr	48982974	48983042	.	+	.	gene_name 98206703|unknown-11375; gene_id MSTRG.1541; transcript_id MSTRG.1541.2;
chr1	transdecoder	exon	48983088	48983174	.	+	.	gene_name 98206703|unknown-11375; gene_id MSTRG.1541; transcript_id MSTRG.1541.1;
chr1	transdecoder	exon	48983088	48983174	.	+	.	gene_name 98206703|unknown-11375; gene_id MSTRG.1541; transcript_id MSTRG.1541.2;
chr1	transdecoder	three_prime_utr	48983088	48983174	.	+	.	gene_name 98206703|unknown-11375; gene_id MSTRG.1541; transcript_id MSTRG.1541.1;
chr1	transdecoder	three_prime_utr	48983088	48983174	.	+	.	gene_name 98206703|unknown-11375; gene_id MSTRG.1541; transcript_id MSTRG.1541.2;
chr1	transdecoder	exon	48983219	48983297	.	+	.	gene_name 98206703|unknown-11375; gene_id MSTRG.1541; transcript_id MSTRG.1541.2;
chr1	transdecoder	three_prime_utr	48983219	48983297	.	+	.	gene_name 98206703|unknown-11375; gene_id MSTRG.1541; transcript_id MSTRG.1541.2;
chr1	transdecoder	exon	48983219	48983320	.	+	.	gene_name 98206703|unknown-11375; gene_id MSTRG.1541; transcript_id MSTRG.1541.1;
chr1	transdecoder	three_prime_utr	48983219	48983320	.	+	.	gene_name 98206703|unknown-11375; gene_id MSTRG.1541; transcript_id MSTRG.1541.1;
chr1	transdecoder	exon	48983364	48983464	.	+	.	gene_name 98206703|unknown-11375; gene_id MSTRG.1541; transcript_id MSTRG.1541.1;
chr1	transdecoder	exon	48983364	48983464	.	+	.	gene_name 98206703|unknown-11375; gene_id MSTRG.1541; transcript_id MSTRG.1541.2;
chr1	transdecoder	three_prime_utr	48983364	48983464	.	+	.	gene_name 98206703|unknown-11375; gene_id MSTRG.1541; transcript_id MSTRG.1541.1;
chr1	transdecoder	three_prime_utr	48983364	48983464	.	+	.	gene_name 98206703|unknown-11375; gene_id MSTRG.1541; transcript_id MSTRG.1541.2;
chr1	transdecoder	exon	48983509	48983595	.	+	.	gene_name 98206703|unknown-11375; gene_id MSTRG.1541; transcript_id MSTRG.1541.1;
chr1	transdecoder	exon	48983509	48983595	.	+	.	gene_name 98206703|unknown-11375; gene_id MSTRG.1541; transcript_id MSTRG.1541.2;
chr1	transdecoder	three_prime_utr	48983509	48983595	.	+	.	gene_name 98206703|unknown-11375; gene_id MSTRG.1541; transcript_id MSTRG.1541.1;
chr1	transdecoder	three_prime_utr	48983509	48983595	.	+	.	gene_name 98206703|unknown-11375; gene_id MSTRG.1541; transcript_id MSTRG.1541.2;
chr1	transdecoder	exon	48983639	48983696	.	+	.	gene_name 98206703|unknown-11375; gene_id MSTRG.1541; transcript_id MSTRG.1541.1;
chr1	transdecoder	exon	48983639	48983696	.	+	.	gene_name 98206703|unknown-11375; gene_id MSTRG.1541; transcript_id MSTRG.1541.2;
chr1	transdecoder	three_prime_utr	48983639	48983696	.	+	.	gene_name 98206703|unknown-11375; gene_id MSTRG.1541; transcript_id MSTRG.1541.1;
chr1	transdecoder	three_prime_utr	48983639	48983696	.	+	.	gene_name 98206703|unknown-11375; gene_id MSTRG.1541; transcript_id MSTRG.1541.2;
chr1	transdecoder	exon	48983743	48983848	.	+	.	gene_name 98206703|unknown-11375; gene_id MSTRG.1541; transcript_id MSTRG.1541.1;
chr1	transdecoder	exon	48983743	48983848	.	+	.	gene_name 98206703|unknown-11375; gene_id MSTRG.1541; transcript_id MSTRG.1541.2;
chr1	transdecoder	three_prime_utr	48983743	48983848	.	+	.	gene_name 98206703|unknown-11375; gene_id MSTRG.1541; transcript_id MSTRG.1541.1;
chr1	transdecoder	three_prime_utr	48983743	48983848	.	+	.	gene_name 98206703|unknown-11375; gene_id MSTRG.1541; transcript_id MSTRG.1541.2;
chr1	transdecoder	exon	48983893	48983999	.	+	.	gene_name 98206703|unknown-11375; gene_id MSTRG.1541; transcript_id MSTRG.1541.1;
chr1	transdecoder	exon	48983893	48983999	.	+	.	gene_name 98206703|unknown-11375; gene_id MSTRG.1541; transcript_id MSTRG.1541.2;
chr1	transdecoder	three_prime_utr	48983893	48983999	.	+	.	gene_name 98206703|unknown-11375; gene_id MSTRG.1541; transcript_id MSTRG.1541.1;
chr1	transdecoder	three_prime_utr	48983893	48983999	.	+	.	gene_name 98206703|unknown-11375; gene_id MSTRG.1541; transcript_id MSTRG.1541.2;
chr1	transdecoder	exon	48984041	48984185	.	+	.	gene_name 98206703|unknown-11375; gene_id MSTRG.1541; transcript_id MSTRG.1541.1;
chr1	transdecoder	exon	48984041	48984185	.	+	.	gene_name 98206703|unknown-11375; gene_id MSTRG.1541; transcript_id MSTRG.1541.2;
chr1	transdecoder	three_prime_utr	48984041	48984185	.	+	.	gene_name 98206703|unknown-11375; gene_id MSTRG.1541; transcript_id MSTRG.1541.1;
chr1	transdecoder	three_prime_utr	48984041	48984185	.	+	.	gene_name 98206703|unknown-11375; gene_id MSTRG.1541; transcript_id MSTRG.1541.2;
chr1	transdecoder	exon	48984229	48984798	.	+	.	gene_name 98206703|unknown-11375; gene_id MSTRG.1541; transcript_id MSTRG.1541.1;
chr1	transdecoder	exon	48984229	48984798	.	+	.	gene_name 98206703|unknown-11375; gene_id MSTRG.1541; transcript_id MSTRG.1541.2;
chr1	transdecoder	three_prime_utr	48984229	48984798	.	+	.	gene_name 98206703|unknown-11375; gene_id MSTRG.1541; transcript_id MSTRG.1541.1;
chr1	transdecoder	three_prime_utr	48984229	48984798	.	+	.	gene_name 98206703|unknown-11375; gene_id MSTRG.1541; transcript_id MSTRG.1541.2;
chr1	transdecoder	exon	49026557	49026710	.	+	.	gene_name 98300801|unknown-13230; gene_id MSTRG.1542; transcript_id MSTRG.1542.1;
chr1	transdecoder	five_prime_utr	49026557	49026710	.	+	.	gene_name 98300801|unknown-13230; gene_id MSTRG.1542; transcript_id MSTRG.1542.1;
chr1	transdecoder	gene	49026557	49035653	.	+	.	gene_name 98300801|unknown-13230; gene_id MSTRG.1542; transcript_id NA; gene_biotype protein_coding; Info ORF type:complete (+),score=57.64; ref_name 98008515|unknown-210; class_code o; inherit_ref FALSE;
chr1	transdecoder	transcript	49026557	49035653	.	+	.	gene_name 98300801|unknown-13230; gene_id MSTRG.1542; transcript_id MSTRG.1542.1; gene_biotype protein_coding; Info ORF type:complete (+),score=57.64; ref_name 98008515|unknown-210; class_code o; inherit_ref FALSE;
chr1	transdecoder	exon	49026752	49026864	.	+	.	gene_name 98300801|unknown-13230; gene_id MSTRG.1542; transcript_id MSTRG.1542.1;
chr1	transdecoder	five_prime_utr	49026752	49026864	.	+	.	gene_name 98300801|unknown-13230; gene_id MSTRG.1542; transcript_id MSTRG.1542.1;
chr1	transdecoder	three_prime_utr	49031490	49031727	.	-	.	gene_name 98300802|unknown-13231; gene_id MSTRG.1543; transcript_id MSTRG.1543.1;
chr1	transdecoder	exon	49031490	49032334	.	-	.	gene_name 98300802|unknown-13231; gene_id MSTRG.1543; transcript_id MSTRG.1543.1;
chr1	transdecoder	gene	49031490	49044307	.	-	.	gene_name 98300802|unknown-13231; gene_id MSTRG.1543; transcript_id NA; gene_biotype protein_coding; Info ORF type:complete (+),score=36.69; ref_name 98008515|unknown-210; class_code x; inherit_ref FALSE;
chr1	transdecoder	transcript	49031490	49044307	.	-	.	gene_name 98300802|unknown-13231; gene_id MSTRG.1543; transcript_id MSTRG.1543.1; gene_biotype protein_coding; Info ORF type:complete (+),score=36.69; ref_name 98008515|unknown-210; class_code x; inherit_ref FALSE;
chr1	transdecoder	CDS	49031728	49032334	.	-	1	gene_name 98300802|unknown-13231; gene_id MSTRG.1543; transcript_id MSTRG.1543.1;
chr1	transdecoder	CDS	49032493	49032634	.	-	2	gene_name 98300802|unknown-13231; gene_id MSTRG.1543; transcript_id MSTRG.1543.1;
chr1	transdecoder	exon	49032493	49032634	.	-	.	gene_name 98300802|unknown-13231; gene_id MSTRG.1543; transcript_id MSTRG.1543.1;
chr1	transdecoder	five_prime_utr	49034522	49034525	.	+	.	gene_name 98008515|unknown-210; gene_id 98008515|unknown-210; transcript_id 98008515|unknown-210.1;
chr1	transdecoder	exon	49034522	49035623	.	+	.	gene_name 98008515|unknown-210; gene_id 98008515|unknown-210; transcript_id 98008515|unknown-210.1;
chr1	transdecoder	gene	49034522	49035623	.	+	.	gene_name 98008515|unknown-210; gene_id 98008515|unknown-210; transcript_id NA; gene_biotype protein_coding; Info ORF type:complete (+),score=57.64; ref_name 98008515|unknown-210; class_code =; inherit_ref TRUE;
chr1	transdecoder	transcript	49034522	49035623	.	+	.	gene_name 98008515|unknown-210; gene_id 98008515|unknown-210; transcript_id 98008515|unknown-210.1; gene_biotype protein_coding; Info ORF type:complete (+),score=57.64; ref_name 98008515|unknown-210; class_code =; inherit_ref TRUE;
chr1	transdecoder	CDS	49034526	49035335	.	+	0	gene_name 98008515|unknown-210; gene_id 98008515|unknown-210; transcript_id 98008515|unknown-210.1;
chr1	transdecoder	CDS	49034526	49035335	.	+	0	gene_name 98300801|unknown-13230; gene_id MSTRG.1542; transcript_id MSTRG.1542.1;
chr1	transdecoder	exon	49034526	49035653	.	+	.	gene_name 98300801|unknown-13230; gene_id MSTRG.1542; transcript_id MSTRG.1542.1;
chr1	transdecoder	three_prime_utr	49035336	49035623	.	+	.	gene_name 98008515|unknown-210; gene_id 98008515|unknown-210; transcript_id 98008515|unknown-210.1;
chr1	transdecoder	three_prime_utr	49035336	49035653	.	+	.	gene_name 98300801|unknown-13230; gene_id MSTRG.1542; transcript_id MSTRG.1542.1;
chr1	StringTie	exon	49038425	49038860	.	+	.	gene_name 98300803|unknown-13232; gene_id MSTRG.1544; transcript_id MSTRG.1544.1;
chr1	StringTie	transcript	49038425	49038860	.	+	.	gene_name 98300803|unknown-13232; gene_id MSTRG.1544; transcript_id MSTRG.1544.1; gene_biotype non-coding; Info NA; ref_name -; class_code u; inherit_ref FALSE;
chr1	transdecoder	CDS	49043992	49044001	.	-	0	gene_name 98300802|unknown-13231; gene_id MSTRG.1543; transcript_id MSTRG.1543.1;
chr1	transdecoder	exon	49043992	49044307	.	-	.	gene_name 98300802|unknown-13231; gene_id MSTRG.1543; transcript_id MSTRG.1543.1;
chr1	transdecoder	five_prime_utr	49044002	49044307	.	-	.	gene_name 98300802|unknown-13231; gene_id MSTRG.1543; transcript_id MSTRG.1543.1;
chr1	transdecoder	five_prime_utr	49047820	49048595	.	+	.	gene_name 98043027|unknown-1153; gene_id MSTRG.1545; transcript_id MSTRG.1545.1;
chr1	transdecoder	exon	49047820	49050664	.	+	.	gene_name 98043027|unknown-1153; gene_id MSTRG.1545; transcript_id MSTRG.1545.1;
chr1	transdecoder	gene	49047820	49050664	.	+	.	gene_name 98043027|unknown-1153; gene_id MSTRG.1545; transcript_id NA; gene_biotype protein_coding; Info ORF type:complete (-),score=89.68; ref_name 98043027|unknown-1153; class_code k; inherit_ref TRUE;
chr1	transdecoder	transcript	49047820	49050664	.	+	.	gene_name 98043027|unknown-1153; gene_id MSTRG.1545; transcript_id MSTRG.1545.1; gene_biotype protein_coding; Info ORF type:complete (-),score=89.68; ref_name 98043027|unknown-1153; class_code k; inherit_ref TRUE;
chr1	transdecoder	CDS	49048596	49050515	.	+	0	gene_name 98043027|unknown-1153; gene_id MSTRG.1545; transcript_id MSTRG.1545.1;
chr1	transdecoder	three_prime_utr	49050516	49050664	.	+	.	gene_name 98043027|unknown-1153; gene_id MSTRG.1545; transcript_id MSTRG.1545.1;
chr1	transdecoder	exon	49055073	49055642	.	-	.	gene_name 98150044|unknown-9014; gene_id MSTRG.1546; transcript_id MSTRG.1546.1;
chr1	transdecoder	gene	49055073	49055642	.	-	.	gene_name 98150044|unknown-9014; gene_id MSTRG.1546; transcript_id NA; gene_biotype protein_coding; Info ORF type:internal (+),score=14.34; ref_name 98150044|unknown-9014; class_code =; inherit_ref TRUE;
chr1	transdecoder	transcript	49055073	49055642	.	-	.	gene_name 98150044|unknown-9014; gene_id MSTRG.1546; transcript_id MSTRG.1546.1; gene_biotype protein_coding; Info ORF type:internal (+),score=14.34; ref_name 98150044|unknown-9014; class_code =; inherit_ref TRUE;
chr1	transdecoder	CDS	49055075	49055641	.	-	0	gene_name 98150044|unknown-9014; gene_id MSTRG.1546; transcript_id MSTRG.1546.1;
chr1	StringTie	exon	49055962	49056217	.	.	.	gene_name 98300804|unknown-13233; gene_id MSTRG.1547; transcript_id MSTRG.1547.1;
chr1	StringTie	transcript	49055962	49056217	.	.	.	gene_name 98300804|unknown-13233; gene_id MSTRG.1547; transcript_id MSTRG.1547.1; gene_biotype non-coding; Info NA; ref_name -; class_code u; inherit_ref FALSE;
chr1	transdecoder	three_prime_utr	49091999	49092061	.	-	.	gene_name 98201347|ganp; gene_id MSTRG.1548; transcript_id MSTRG.1548.1;
chr1	transdecoder	exon	49091999	49092243	.	-	.	gene_name 98201347|ganp; gene_id MSTRG.1548; transcript_id MSTRG.1548.1;
chr1	transdecoder	gene	49091999	49161827	.	-	.	gene_name 98201347|ganp; gene_id MSTRG.1548; transcript_id NA; gene_biotype protein_coding; Info ORF type:complete (+),score=239.48,sp|O60318|GANP_HUMAN|36.883|1.71e-73; ref_name 98201347|ganp; class_code j; inherit_ref TRUE;
chr1	transdecoder	transcript	49091999	49161827	.	-	.	gene_name 98201347|ganp; gene_id MSTRG.1548; transcript_id MSTRG.1548.1; gene_biotype protein_coding; Info ORF type:complete (+),score=239.48,sp|O60318|GANP_HUMAN|36.883|1.71e-73; ref_name 98201347|ganp; class_code j; inherit_ref TRUE;
chr1	transdecoder	three_prime_utr	49092006	49092061	.	-	.	gene_name 98201347|ganp; gene_id MSTRG.1548; transcript_id MSTRG.1548.2;
chr1	transdecoder	exon	49092006	49092243	.	-	.	gene_name 98201347|ganp; gene_id MSTRG.1548; transcript_id MSTRG.1548.2;
chr1	transdecoder	transcript	49092006	49161827	.	-	.	gene_name 98201347|ganp; gene_id MSTRG.1548; transcript_id MSTRG.1548.2; gene_biotype protein_coding; Info ORF type:complete (+),score=239.48,sp|O60318|GANP_HUMAN|36.883|1.71e-73; ref_name 98201347|ganp; class_code j; inherit_ref TRUE;
chr1	transdecoder	CDS	49092062	49092243	.	-	2	gene_name 98201347|ganp; gene_id MSTRG.1548; transcript_id MSTRG.1548.1;
chr1	transdecoder	CDS	49092062	49092243	.	-	2	gene_name 98201347|ganp; gene_id MSTRG.1548; transcript_id MSTRG.1548.2;
chr1	transdecoder	CDS	49093255	49093407	.	-	2	gene_name 98201347|ganp; gene_id MSTRG.1548; transcript_id MSTRG.1548.1;
chr1	transdecoder	CDS	49093255	49093407	.	-	2	gene_name 98201347|ganp; gene_id MSTRG.1548; transcript_id MSTRG.1548.2;
chr1	transdecoder	exon	49093255	49093407	.	-	.	gene_name 98201347|ganp; gene_id MSTRG.1548; transcript_id MSTRG.1548.1;
chr1	transdecoder	exon	49093255	49093407	.	-	.	gene_name 98201347|ganp; gene_id MSTRG.1548; transcript_id MSTRG.1548.2;
chr1	transdecoder	CDS	49093776	49094031	.	-	0	gene_name 98201347|ganp; gene_id MSTRG.1548; transcript_id MSTRG.1548.1;
chr1	transdecoder	CDS	49093776	49094031	.	-	0	gene_name 98201347|ganp; gene_id MSTRG.1548; transcript_id MSTRG.1548.2;
chr1	transdecoder	exon	49093776	49094031	.	-	.	gene_name 98201347|ganp; gene_id MSTRG.1548; transcript_id MSTRG.1548.1;
chr1	transdecoder	exon	49093776	49094031	.	-	.	gene_name 98201347|ganp; gene_id MSTRG.1548; transcript_id MSTRG.1548.2;
chr1	transdecoder	CDS	49098282	49098506	.	-	0	gene_name 98201347|ganp; gene_id MSTRG.1548; transcript_id MSTRG.1548.1;
chr1	transdecoder	CDS	49098282	49098506	.	-	0	gene_name 98201347|ganp; gene_id MSTRG.1548; transcript_id MSTRG.1548.2;
chr1	transdecoder	exon	49098282	49098506	.	-	.	gene_name 98201347|ganp; gene_id MSTRG.1548; transcript_id MSTRG.1548.1;
chr1	transdecoder	exon	49098282	49098506	.	-	.	gene_name 98201347|ganp; gene_id MSTRG.1548; transcript_id MSTRG.1548.2;
chr1	transdecoder	CDS	49098732	49098811	.	-	2	gene_name 98201347|ganp; gene_id MSTRG.1548; transcript_id MSTRG.1548.1;
chr1	transdecoder	CDS	49098732	49098811	.	-	2	gene_name 98201347|ganp; gene_id MSTRG.1548; transcript_id MSTRG.1548.2;
chr1	transdecoder	exon	49098732	49098811	.	-	.	gene_name 98201347|ganp; gene_id MSTRG.1548; transcript_id MSTRG.1548.1;
chr1	transdecoder	exon	49098732	49098811	.	-	.	gene_name 98201347|ganp; gene_id MSTRG.1548; transcript_id MSTRG.1548.2;
chr1	transdecoder	CDS	49099797	49099954	.	-	0	gene_name 98201347|ganp; gene_id MSTRG.1548; transcript_id MSTRG.1548.2;
chr1	transdecoder	exon	49099797	49099954	.	-	.	gene_name 98201347|ganp; gene_id MSTRG.1548; transcript_id MSTRG.1548.2;
chr1	transdecoder	CDS	49099797	49099968	.	-	0	gene_name 98201347|ganp; gene_id MSTRG.1548; transcript_id MSTRG.1548.1;
chr1	transdecoder	exon	49099797	49099968	.	-	.	gene_name 98201347|ganp; gene_id MSTRG.1548; transcript_id MSTRG.1548.1;
chr1	transdecoder	CDS	49101597	49101825	.	-	1	gene_name 98201347|ganp; gene_id MSTRG.1548; transcript_id MSTRG.1548.1;
chr1	transdecoder	exon	49101597	49101825	.	-	.	gene_name 98201347|ganp; gene_id MSTRG.1548; transcript_id MSTRG.1548.1;
chr1	transdecoder	CDS	49102047	49102197	.	-	2	gene_name 98201347|ganp; gene_id MSTRG.1548; transcript_id MSTRG.1548.1;
chr1	transdecoder	exon	49102047	49102197	.	-	.	gene_name 98201347|ganp; gene_id MSTRG.1548; transcript_id MSTRG.1548.1;
chr1	transdecoder	CDS	49102241	49102326	.	-	1	gene_name 98201347|ganp; gene_id MSTRG.1548; transcript_id MSTRG.1548.1;
chr1	transdecoder	exon	49102241	49102326	.	-	.	gene_name 98201347|ganp; gene_id MSTRG.1548; transcript_id MSTRG.1548.1;
chr1	transdecoder	CDS	49102729	49102879	.	-	2	gene_name 98201347|ganp; gene_id MSTRG.1548; transcript_id MSTRG.1548.1;
chr1	transdecoder	exon	49102729	49102879	.	-	.	gene_name 98201347|ganp; gene_id MSTRG.1548; transcript_id MSTRG.1548.1;
chr1	transdecoder	CDS	49102921	49102980	.	-	2	gene_name 98201347|ganp; gene_id MSTRG.1548; transcript_id MSTRG.1548.1;
chr1	transdecoder	exon	49102921	49102980	.	-	.	gene_name 98201347|ganp; gene_id MSTRG.1548; transcript_id MSTRG.1548.1;
chr1	transdecoder	CDS	49122653	49122742	.	-	2	gene_name 98201347|ganp; gene_id MSTRG.1548; transcript_id MSTRG.1548.1;
chr1	transdecoder	exon	49122653	49122742	.	-	.	gene_name 98201347|ganp; gene_id MSTRG.1548; transcript_id MSTRG.1548.1;
chr1	transdecoder	CDS	49122680	49122742	.	-	2	gene_name 98201347|ganp; gene_id MSTRG.1548; transcript_id MSTRG.1548.2;
chr1	transdecoder	exon	49122680	49122742	.	-	.	gene_name 98201347|ganp; gene_id MSTRG.1548; transcript_id MSTRG.1548.2;
chr1	transdecoder	CDS	49122792	49123120	.	-	1	gene_name 98201347|ganp; gene_id MSTRG.1548; transcript_id MSTRG.1548.1;
chr1	transdecoder	CDS	49122792	49123120	.	-	1	gene_name 98201347|ganp; gene_id MSTRG.1548; transcript_id MSTRG.1548.2;
chr1	transdecoder	exon	49122792	49123120	.	-	.	gene_name 98201347|ganp; gene_id MSTRG.1548; transcript_id MSTRG.1548.1;
chr1	transdecoder	exon	49122792	49123120	.	-	.	gene_name 98201347|ganp; gene_id MSTRG.1548; transcript_id MSTRG.1548.2;
chr1	transdecoder	CDS	49123197	49123337	.	-	1	gene_name 98201347|ganp; gene_id MSTRG.1548; transcript_id MSTRG.1548.1;
chr1	transdecoder	CDS	49123197	49123337	.	-	1	gene_name 98201347|ganp; gene_id MSTRG.1548; transcript_id MSTRG.1548.2;
chr1	transdecoder	exon	49123197	49123337	.	-	.	gene_name 98201347|ganp; gene_id MSTRG.1548; transcript_id MSTRG.1548.1;
chr1	transdecoder	exon	49123197	49123337	.	-	.	gene_name 98201347|ganp; gene_id MSTRG.1548; transcript_id MSTRG.1548.2;
chr1	transdecoder	CDS	49123489	49123650	.	-	1	gene_name 98201347|ganp; gene_id MSTRG.1548; transcript_id MSTRG.1548.1;
chr1	transdecoder	CDS	49123489	49123650	.	-	1	gene_name 98201347|ganp; gene_id MSTRG.1548; transcript_id MSTRG.1548.2;
chr1	transdecoder	exon	49123489	49123650	.	-	.	gene_name 98201347|ganp; gene_id MSTRG.1548; transcript_id MSTRG.1548.1;
chr1	transdecoder	exon	49123489	49123650	.	-	.	gene_name 98201347|ganp; gene_id MSTRG.1548; transcript_id MSTRG.1548.2;
chr1	transdecoder	CDS	49124595	49124675	.	-	1	gene_name 98201347|ganp; gene_id MSTRG.1548; transcript_id MSTRG.1548.1;
chr1	transdecoder	CDS	49124595	49124675	.	-	1	gene_name 98201347|ganp; gene_id MSTRG.1548; transcript_id MSTRG.1548.2;
chr1	transdecoder	exon	49124595	49124675	.	-	.	gene_name 98201347|ganp; gene_id MSTRG.1548; transcript_id MSTRG.1548.1;
chr1	transdecoder	exon	49124595	49124675	.	-	.	gene_name 98201347|ganp; gene_id MSTRG.1548; transcript_id MSTRG.1548.2;
chr1	transdecoder	CDS	49152033	49152163	.	-	0	gene_name 98201347|ganp; gene_id MSTRG.1548; transcript_id MSTRG.1548.1;
chr1	transdecoder	CDS	49152033	49152163	.	-	0	gene_name 98201347|ganp; gene_id MSTRG.1548; transcript_id MSTRG.1548.2;
chr1	transdecoder	exon	49152033	49152163	.	-	.	gene_name 98201347|ganp; gene_id MSTRG.1548; transcript_id MSTRG.1548.1;
chr1	transdecoder	exon	49152033	49152163	.	-	.	gene_name 98201347|ganp; gene_id MSTRG.1548; transcript_id MSTRG.1548.2;
chr1	transdecoder	CDS	49152800	49153013	.	-	1	gene_name 98201347|ganp; gene_id MSTRG.1548; transcript_id MSTRG.1548.1;
chr1	transdecoder	CDS	49152800	49153013	.	-	1	gene_name 98201347|ganp; gene_id MSTRG.1548; transcript_id MSTRG.1548.2;
chr1	transdecoder	exon	49152800	49153013	.	-	.	gene_name 98201347|ganp; gene_id MSTRG.1548; transcript_id MSTRG.1548.1;
chr1	transdecoder	exon	49152800	49153013	.	-	.	gene_name 98201347|ganp; gene_id MSTRG.1548; transcript_id MSTRG.1548.2;
chr1	transdecoder	CDS	49154334	49154439	.	-	2	gene_name 98201347|ganp; gene_id MSTRG.1548; transcript_id MSTRG.1548.1;
chr1	transdecoder	CDS	49154334	49154439	.	-	2	gene_name 98201347|ganp; gene_id MSTRG.1548; transcript_id MSTRG.1548.2;
chr1	transdecoder	exon	49154334	49154439	.	-	.	gene_name 98201347|ganp; gene_id MSTRG.1548; transcript_id MSTRG.1548.1;
chr1	transdecoder	exon	49154334	49154439	.	-	.	gene_name 98201347|ganp; gene_id MSTRG.1548; transcript_id MSTRG.1548.2;
chr1	transdecoder	CDS	49154774	49154905	.	-	2	gene_name 98201347|ganp; gene_id MSTRG.1548; transcript_id MSTRG.1548.1;
chr1	transdecoder	CDS	49154774	49154905	.	-	2	gene_name 98201347|ganp; gene_id MSTRG.1548; transcript_id MSTRG.1548.2;
chr1	transdecoder	exon	49154774	49154905	.	-	.	gene_name 98201347|ganp; gene_id MSTRG.1548; transcript_id MSTRG.1548.1;
chr1	transdecoder	exon	49154774	49154905	.	-	.	gene_name 98201347|ganp; gene_id MSTRG.1548; transcript_id MSTRG.1548.2;
chr1	transdecoder	CDS	49154946	49155081	.	-	0	gene_name 98201347|ganp; gene_id MSTRG.1548; transcript_id MSTRG.1548.1;
chr1	transdecoder	CDS	49154946	49155081	.	-	0	gene_name 98201347|ganp; gene_id MSTRG.1548; transcript_id MSTRG.1548.2;
chr1	transdecoder	exon	49154946	49155081	.	-	.	gene_name 98201347|ganp; gene_id MSTRG.1548; transcript_id MSTRG.1548.1;
chr1	transdecoder	exon	49154946	49155081	.	-	.	gene_name 98201347|ganp; gene_id MSTRG.1548; transcript_id MSTRG.1548.2;
chr1	transdecoder	CDS	49160958	49161776	.	-	0	gene_name 98201347|ganp; gene_id MSTRG.1548; transcript_id MSTRG.1548.1;
chr1	transdecoder	CDS	49160958	49161776	.	-	0	gene_name 98201347|ganp; gene_id MSTRG.1548; transcript_id MSTRG.1548.2;
chr1	transdecoder	exon	49160958	49161827	.	-	.	gene_name 98201347|ganp; gene_id MSTRG.1548; transcript_id MSTRG.1548.1;
chr1	transdecoder	exon	49160958	49161827	.	-	.	gene_name 98201347|ganp; gene_id MSTRG.1548; transcript_id MSTRG.1548.2;
chr1	transdecoder	five_prime_utr	49161777	49161827	.	-	.	gene_name 98201347|ganp; gene_id MSTRG.1548; transcript_id MSTRG.1548.1;
chr1	transdecoder	five_prime_utr	49161777	49161827	.	-	.	gene_name 98201347|ganp; gene_id MSTRG.1548; transcript_id MSTRG.1548.2;
chr1	transdecoder	five_prime_utr	49169335	49169417	.	+	.	gene_name 98204185|straa; gene_id MSTRG.1549; transcript_id MSTRG.1549.1;
chr1	transdecoder	exon	49169335	49169425	.	+	.	gene_name 98204185|straa; gene_id MSTRG.1549; transcript_id MSTRG.1549.1;
chr1	transdecoder	exon	49169335	49169425	.	+	.	gene_name 98204185|straa; gene_id MSTRG.1549; transcript_id MSTRG.1549.2;
chr1	transdecoder	exon	49169335	49169425	.	+	.	gene_name 98204185|straa; gene_id MSTRG.1549; transcript_id MSTRG.1549.3;
chr1	transdecoder	five_prime_utr	49169335	49169425	.	+	.	gene_name 98204185|straa; gene_id MSTRG.1549; transcript_id MSTRG.1549.2;
chr1	transdecoder	five_prime_utr	49169335	49169425	.	+	.	gene_name 98204185|straa; gene_id MSTRG.1549; transcript_id MSTRG.1549.3;
chr1	transdecoder	gene	49169335	49184273	.	+	.	gene_name 98204185|straa; gene_id MSTRG.1549; transcript_id NA; gene_biotype protein_coding; Info ORF type:complete (+),score=52.22,sp|Q7RTN6|STRAA_HUMAN|34.591|2.05e-56; ref_name 98204185|straa; class_code j; inherit_ref TRUE;
chr1	transdecoder	transcript	49169335	49184273	.	+	.	gene_name 98204185|straa; gene_id MSTRG.1549; transcript_id MSTRG.1549.1; gene_biotype protein_coding; Info ORF type:complete (+),score=52.22,sp|Q7RTN6|STRAA_HUMAN|34.591|2.05e-56; ref_name 98204185|straa; class_code j; inherit_ref TRUE;
chr1	transdecoder	transcript	49169335	49184273	.	+	.	gene_name 98204185|straa; gene_id MSTRG.1549; transcript_id MSTRG.1549.2; gene_biotype protein_coding; Info ORF type:complete (+),score=52.22,sp|Q7RTN6|STRAA_HUMAN|34.591|2.05e-56; ref_name 98204185|straa; class_code j; inherit_ref TRUE;
chr1	transdecoder	transcript	49169335	49184273	.	+	.	gene_name 98204185|straa; gene_id MSTRG.1549; transcript_id MSTRG.1549.3; gene_biotype protein_coding; Info ORF type:complete (+),score=52.22,sp|Q7RTN6|STRAA_HUMAN|34.591|2.05e-56; ref_name 98204185|straa; class_code j; inherit_ref TRUE;
chr1	transdecoder	exon	49169377	49169719	.	+	.	gene_name 98204185|straa; gene_id MSTRG.1549; transcript_id MSTRG.1549.4;
chr1	transdecoder	five_prime_utr	49169377	49169719	.	+	.	gene_name 98204185|straa; gene_id MSTRG.1549; transcript_id MSTRG.1549.4;
chr1	transdecoder	transcript	49169377	49184273	.	+	.	gene_name 98204185|straa; gene_id MSTRG.1549; transcript_id MSTRG.1549.4; gene_biotype protein_coding; Info ORF type:complete (+),score=52.22,sp|Q7RTN6|STRAA_HUMAN|34.591|2.05e-56; ref_name 98204185|straa; class_code j; inherit_ref TRUE;
chr1	transdecoder	CDS	49169418	49169425	.	+	0	gene_name 98204185|straa; gene_id MSTRG.1549; transcript_id MSTRG.1549.1;
chr1	transdecoder	exon	49169677	49169719	.	+	.	gene_name 98204185|straa; gene_id MSTRG.1549; transcript_id MSTRG.1549.2;
chr1	transdecoder	five_prime_utr	49169677	49169719	.	+	.	gene_name 98204185|straa; gene_id MSTRG.1549; transcript_id MSTRG.1549.2;
chr1	transdecoder	exon	49177893	49178001	.	+	.	gene_name 98204185|straa; gene_id MSTRG.1549; transcript_id MSTRG.1549.3;
chr1	transdecoder	five_prime_utr	49177893	49178001	.	+	.	gene_name 98204185|straa; gene_id MSTRG.1549; transcript_id MSTRG.1549.3;
chr1	transdecoder	exon	49181657	49181790	.	+	.	gene_name 98204185|straa; gene_id MSTRG.1549; transcript_id MSTRG.1549.4;
chr1	transdecoder	five_prime_utr	49181657	49181790	.	+	.	gene_name 98204185|straa; gene_id MSTRG.1549; transcript_id MSTRG.1549.4;
chr1	transdecoder	five_prime_utr	49181708	49182259	.	+	.	gene_name 98204185|straa; gene_id MSTRG.1549; transcript_id MSTRG.1549.5;
chr1	transdecoder	exon	49181708	49182390	.	+	.	gene_name 98204185|straa; gene_id MSTRG.1549; transcript_id MSTRG.1549.5;
chr1	transdecoder	transcript	49181708	49184273	.	+	.	gene_name 98204185|straa; gene_id MSTRG.1549; transcript_id MSTRG.1549.5; gene_biotype protein_coding; Info ORF type:complete (+),score=52.22,sp|Q7RTN6|STRAA_HUMAN|34.591|2.05e-56; ref_name 98204185|straa; class_code j; inherit_ref TRUE;
chr1	transdecoder	CDS	49182260	49182390	.	+	0	gene_name 98204185|straa; gene_id MSTRG.1549; transcript_id MSTRG.1549.5;
chr1	transdecoder	five_prime_utr	49182833	49182833	.	+	.	gene_name 98204185|straa; gene_id MSTRG.1549; transcript_id MSTRG.1549.2;
chr1	transdecoder	five_prime_utr	49182833	49182833	.	+	.	gene_name 98204185|straa; gene_id MSTRG.1549; transcript_id MSTRG.1549.3;
chr1	transdecoder	five_prime_utr	49182833	49182833	.	+	.	gene_name 98204185|straa; gene_id MSTRG.1549; transcript_id MSTRG.1549.4;
chr1	transdecoder	CDS	49182833	49183901	.	+	1	gene_name 98204185|straa; gene_id MSTRG.1549; transcript_id MSTRG.1549.1;
chr1	transdecoder	CDS	49182833	49183901	.	+	1	gene_name 98204185|straa; gene_id MSTRG.1549; transcript_id MSTRG.1549.5;
chr1	transdecoder	exon	49182833	49184273	.	+	.	gene_name 98204185|straa; gene_id MSTRG.1549; transcript_id MSTRG.1549.1;
chr1	transdecoder	exon	49182833	49184273	.	+	.	gene_name 98204185|straa; gene_id MSTRG.1549; transcript_id MSTRG.1549.2;
chr1	transdecoder	exon	49182833	49184273	.	+	.	gene_name 98204185|straa; gene_id MSTRG.1549; transcript_id MSTRG.1549.3;
chr1	transdecoder	exon	49182833	49184273	.	+	.	gene_name 98204185|straa; gene_id MSTRG.1549; transcript_id MSTRG.1549.4;
chr1	transdecoder	exon	49182833	49184273	.	+	.	gene_name 98204185|straa; gene_id MSTRG.1549; transcript_id MSTRG.1549.5;
chr1	transdecoder	CDS	49182834	49183901	.	+	0	gene_name 98204185|straa; gene_id MSTRG.1549; transcript_id MSTRG.1549.2;
chr1	transdecoder	CDS	49182834	49183901	.	+	0	gene_name 98204185|straa; gene_id MSTRG.1549; transcript_id MSTRG.1549.3;
chr1	transdecoder	CDS	49182834	49183901	.	+	0	gene_name 98204185|straa; gene_id MSTRG.1549; transcript_id MSTRG.1549.4;
chr1	transdecoder	three_prime_utr	49183902	49184273	.	+	.	gene_name 98204185|straa; gene_id MSTRG.1549; transcript_id MSTRG.1549.1;
chr1	transdecoder	three_prime_utr	49183902	49184273	.	+	.	gene_name 98204185|straa; gene_id MSTRG.1549; transcript_id MSTRG.1549.2;
chr1	transdecoder	three_prime_utr	49183902	49184273	.	+	.	gene_name 98204185|straa; gene_id MSTRG.1549; transcript_id MSTRG.1549.3;
chr1	transdecoder	three_prime_utr	49183902	49184273	.	+	.	gene_name 98204185|straa; gene_id MSTRG.1549; transcript_id MSTRG.1549.4;
chr1	transdecoder	three_prime_utr	49183902	49184273	.	+	.	gene_name 98204185|straa; gene_id MSTRG.1549; transcript_id MSTRG.1549.5;
chr1	StringTie	exon	49237234	49237485	.	-	.	gene_name 98300805|unknown-13234; gene_id MSTRG.1550; transcript_id MSTRG.1550.1;
chr1	StringTie	transcript	49237234	49238524	.	-	.	gene_name 98300805|unknown-13234; gene_id MSTRG.1550; transcript_id MSTRG.1550.1; gene_biotype protein_coding_antisense; Info NA; ref_name 98111267|unknown-6810; class_code x; inherit_ref FALSE;
chr1	StringTie	exon	49237911	49238524	.	-	.	gene_name 98300805|unknown-13234; gene_id MSTRG.1550; transcript_id MSTRG.1550.1;
chr1	StringTie	exon	49239181	49240074	.	+	.	gene_name 98300806|unknown-13235; gene_id MSTRG.1551; transcript_id MSTRG.1551.1;
chr1	StringTie	transcript	49239181	49240074	.	+	.	gene_name 98300806|unknown-13235; gene_id MSTRG.1551; transcript_id MSTRG.1551.1; gene_biotype non-coding; Info NA; ref_name 98111267|unknown-6810; class_code p; inherit_ref FALSE;
chr1	transdecoder	five_prime_utr	49560911	49561066	.	+	.	gene_name 98300807|sqstm-9; gene_id MSTRG.1552; transcript_id MSTRG.1552.1;
chr1	transdecoder	exon	49560911	49561994	.	+	.	gene_name 98300807|sqstm-9; gene_id MSTRG.1552; transcript_id MSTRG.1552.1;
chr1	transdecoder	gene	49560911	49561994	.	+	.	gene_name 98300807|sqstm-9; gene_id MSTRG.1552; transcript_id NA; gene_biotype protein_coding; Info ORF type:complete (-),score=45.88,sp|Q13501|SQSTM_HUMAN|30.270|2.20e-18; ref_name -; class_code u; inherit_ref FALSE;
chr1	transdecoder	transcript	49560911	49561994	.	+	.	gene_name 98300807|sqstm-9; gene_id MSTRG.1552; transcript_id MSTRG.1552.1; gene_biotype protein_coding; Info ORF type:complete (-),score=45.88,sp|Q13501|SQSTM_HUMAN|30.270|2.20e-18; ref_name -; class_code u; inherit_ref FALSE;
chr1	transdecoder	CDS	49561067	49561885	.	+	0	gene_name 98300807|sqstm-9; gene_id MSTRG.1552; transcript_id MSTRG.1552.1;
chr1	transdecoder	three_prime_utr	49561886	49561994	.	+	.	gene_name 98300807|sqstm-9; gene_id MSTRG.1552; transcript_id MSTRG.1552.1;
chr1	transdecoder	five_prime_utr	49570806	49570862	.	+	.	gene_name 98300808|sqstm-10; gene_id MSTRG.1553; transcript_id MSTRG.1553.1;
chr1	transdecoder	exon	49570806	49571705	.	+	.	gene_name 98300808|sqstm-10; gene_id MSTRG.1553; transcript_id MSTRG.1553.1;
chr1	transdecoder	gene	49570806	49571705	.	+	.	gene_name 98300808|sqstm-10; gene_id MSTRG.1553; transcript_id NA; gene_biotype protein_coding; Info ORF type:complete (-),score=53.56,sp|Q13501|SQSTM_HUMAN|29.730|6.32e-19; ref_name -; class_code u; inherit_ref FALSE;
chr1	transdecoder	transcript	49570806	49571705	.	+	.	gene_name 98300808|sqstm-10; gene_id MSTRG.1553; transcript_id MSTRG.1553.1; gene_biotype protein_coding; Info ORF type:complete (-),score=53.56,sp|Q13501|SQSTM_HUMAN|29.730|6.32e-19; ref_name -; class_code u; inherit_ref FALSE;
chr1	transdecoder	CDS	49570863	49571666	.	+	0	gene_name 98300808|sqstm-10; gene_id MSTRG.1553; transcript_id MSTRG.1553.1;
chr1	transdecoder	three_prime_utr	49571667	49571705	.	+	.	gene_name 98300808|sqstm-10; gene_id MSTRG.1553; transcript_id MSTRG.1553.1;
chr1	transdecoder	exon	49596211	49597520	.	+	.	gene_name 98048653|sqstm-4; gene_id MSTRG.1554; transcript_id MSTRG.1554.1;
chr1	transdecoder	gene	49596211	49597520	.	+	.	gene_name 98048653|sqstm-4; gene_id MSTRG.1554; transcript_id NA; gene_biotype protein_coding; Info ORF type:5prime_partial (-),score=71.26,sp|Q13501|SQSTM_HUMAN|33.333|1.92e-16; ref_name 98048653|sqstm-4; class_code =; inherit_ref TRUE;
chr1	transdecoder	transcript	49596211	49597520	.	+	.	gene_name 98048653|sqstm-4; gene_id MSTRG.1554; transcript_id MSTRG.1554.1; gene_biotype protein_coding; Info ORF type:5prime_partial (-),score=71.26,sp|Q13501|SQSTM_HUMAN|33.333|1.92e-16; ref_name 98048653|sqstm-4; class_code =; inherit_ref TRUE;
chr1	transdecoder	CDS	49596213	49597421	.	+	0	gene_name 98048653|sqstm-4; gene_id MSTRG.1554; transcript_id MSTRG.1554.1;
chr1	transdecoder	three_prime_utr	49597422	49597520	.	+	.	gene_name 98048653|sqstm-4; gene_id MSTRG.1554; transcript_id MSTRG.1554.1;
chr1	StringTie	exon	49608997	49609612	.	.	.	gene_name 98300809|unknown-13236; gene_id MSTRG.1555; transcript_id MSTRG.1555.1;
chr1	StringTie	transcript	49608997	49609612	.	.	.	gene_name 98300809|unknown-13236; gene_id MSTRG.1555; transcript_id MSTRG.1555.1; gene_biotype non-coding; Info NA; ref_name -; class_code u; inherit_ref FALSE;
chr1	StringTie	exon	49619716	49620057	.	.	.	gene_name 98300810|unknown-13237; gene_id MSTRG.1556; transcript_id MSTRG.1556.1;
chr1	StringTie	transcript	49619716	49620057	.	.	.	gene_name 98300810|unknown-13237; gene_id MSTRG.1556; transcript_id MSTRG.1556.1; gene_biotype non-coding; Info NA; ref_name -; class_code u; inherit_ref FALSE;
chr1	transdecoder	three_prime_utr	49640966	49641021	.	-	.	gene_name 98019304|ddx23; gene_id MSTRG.1557; transcript_id MSTRG.1557.1;
chr1	transdecoder	exon	49640966	49641248	.	-	.	gene_name 98019304|ddx23; gene_id MSTRG.1557; transcript_id MSTRG.1557.1;
chr1	transdecoder	gene	49640966	49692631	.	-	.	gene_name 98019304|ddx23; gene_id MSTRG.1557; transcript_id NA; gene_biotype protein_coding; Info ORF type:complete (+),score=40.83,sp|Q9NRN7|ADPPT_HUMAN|32.627|2.32e-38; ref_name 98019304|ddx23; class_code k; inherit_ref TRUE;
chr1	transdecoder	transcript	49640966	49692631	.	-	.	gene_name 98019304|ddx23; gene_id MSTRG.1557; transcript_id MSTRG.1557.1; gene_biotype protein_coding; Info ORF type:complete (+),score=40.83,sp|Q9NRN7|ADPPT_HUMAN|32.627|2.32e-38; ref_name 98019304|ddx23; class_code k; inherit_ref TRUE;
chr1	transdecoder	CDS	49641022	49641248	.	-	2	gene_name 98019304|ddx23; gene_id MSTRG.1557; transcript_id MSTRG.1557.1;
chr1	transdecoder	CDS	49643634	49643808	.	-	0	gene_name 98019304|ddx23; gene_id MSTRG.1557; transcript_id MSTRG.1557.1;
chr1	transdecoder	exon	49643634	49643808	.	-	.	gene_name 98019304|ddx23; gene_id MSTRG.1557; transcript_id MSTRG.1557.1;
chr1	transdecoder	CDS	49644196	49644456	.	-	0	gene_name 98019304|ddx23; gene_id MSTRG.1557; transcript_id MSTRG.1557.1;
chr1	transdecoder	exon	49644196	49644456	.	-	.	gene_name 98019304|ddx23; gene_id MSTRG.1557; transcript_id MSTRG.1557.1;
chr1	transdecoder	CDS	49644499	49644648	.	-	0	gene_name 98019304|ddx23; gene_id MSTRG.1557; transcript_id MSTRG.1557.1;
chr1	transdecoder	exon	49644499	49644648	.	-	.	gene_name 98019304|ddx23; gene_id MSTRG.1557; transcript_id MSTRG.1557.1;
chr1	transdecoder	CDS	49650056	49650145	.	-	0	gene_name 98019304|ddx23; gene_id MSTRG.1557; transcript_id MSTRG.1557.1;
chr1	transdecoder	exon	49650056	49650145	.	-	.	gene_name 98019304|ddx23; gene_id MSTRG.1557; transcript_id MSTRG.1557.1;
chr1	transdecoder	CDS	49650192	49650369	.	-	1	gene_name 98019304|ddx23; gene_id MSTRG.1557; transcript_id MSTRG.1557.1;
chr1	transdecoder	exon	49650192	49650369	.	-	.	gene_name 98019304|ddx23; gene_id MSTRG.1557; transcript_id MSTRG.1557.1;
chr1	transdecoder	CDS	49655762	49655907	.	-	0	gene_name 98019304|ddx23; gene_id MSTRG.1557; transcript_id MSTRG.1557.1;
chr1	transdecoder	exon	49655762	49655907	.	-	.	gene_name 98019304|ddx23; gene_id MSTRG.1557; transcript_id MSTRG.1557.1;
chr1	transdecoder	CDS	49657789	49658094	.	-	0	gene_name 98019304|ddx23; gene_id MSTRG.1557; transcript_id MSTRG.1557.1;
chr1	transdecoder	exon	49657789	49658094	.	-	.	gene_name 98019304|ddx23; gene_id MSTRG.1557; transcript_id MSTRG.1557.1;
chr1	transdecoder	CDS	49660781	49660957	.	-	0	gene_name 98019304|ddx23; gene_id MSTRG.1557; transcript_id MSTRG.1557.1;
chr1	transdecoder	exon	49660781	49660957	.	-	.	gene_name 98019304|ddx23; gene_id MSTRG.1557; transcript_id MSTRG.1557.1;
chr1	transdecoder	CDS	49667429	49667529	.	-	2	gene_name 98019304|ddx23; gene_id MSTRG.1557; transcript_id MSTRG.1557.1;
chr1	transdecoder	exon	49667429	49667529	.	-	.	gene_name 98019304|ddx23; gene_id MSTRG.1557; transcript_id MSTRG.1557.1;
chr1	transdecoder	CDS	49670477	49670612	.	-	0	gene_name 98019304|ddx23; gene_id MSTRG.1557; transcript_id MSTRG.1557.1;
chr1	transdecoder	exon	49670477	49670612	.	-	.	gene_name 98019304|ddx23; gene_id MSTRG.1557; transcript_id MSTRG.1557.1;
chr1	transdecoder	CDS	49676200	49676377	.	-	1	gene_name 98019304|ddx23; gene_id MSTRG.1557; transcript_id MSTRG.1557.1;
chr1	transdecoder	exon	49676200	49676377	.	-	.	gene_name 98019304|ddx23; gene_id MSTRG.1557; transcript_id MSTRG.1557.1;
chr1	transdecoder	CDS	49677604	49677633	.	-	1	gene_name 98019304|ddx23; gene_id MSTRG.1557; transcript_id MSTRG.1557.1;
chr1	transdecoder	exon	49677604	49677633	.	-	.	gene_name 98019304|ddx23; gene_id MSTRG.1557; transcript_id MSTRG.1557.1;
chr1	transdecoder	CDS	49677680	49677876	.	-	0	gene_name 98019304|ddx23; gene_id MSTRG.1557; transcript_id MSTRG.1557.1;
chr1	transdecoder	exon	49677680	49679390	.	-	.	gene_name 98019304|ddx23; gene_id MSTRG.1557; transcript_id MSTRG.1557.1;
chr1	transdecoder	CDS	49679118	49679390	.	-	0	gene_name 98019304|ddx23; gene_id MSTRG.1557; transcript_id MSTRG.1557.1;
chr1	transdecoder	CDS	49680008	49680163	.	-	0	gene_name 98019304|ddx23; gene_id MSTRG.1557; transcript_id MSTRG.1557.1;
chr1	transdecoder	exon	49680008	49680163	.	-	.	gene_name 98019304|ddx23; gene_id MSTRG.1557; transcript_id MSTRG.1557.1;
chr1	transdecoder	CDS	49683929	49684242	.	-	2	gene_name 98019304|ddx23; gene_id MSTRG.1557; transcript_id MSTRG.1557.1;
chr1	transdecoder	exon	49683929	49684242	.	-	.	gene_name 98019304|ddx23; gene_id MSTRG.1557; transcript_id MSTRG.1557.1;
chr1	transdecoder	CDS	49688306	49688571	.	-	1	gene_name 98019304|ddx23; gene_id MSTRG.1557; transcript_id MSTRG.1557.1;
chr1	transdecoder	exon	49688306	49688571	.	-	.	gene_name 98019304|ddx23; gene_id MSTRG.1557; transcript_id MSTRG.1557.1;
chr1	transdecoder	CDS	49689614	49690125	.	-	0	gene_name 98019304|ddx23; gene_id MSTRG.1557; transcript_id MSTRG.1557.1;
chr1	transdecoder	exon	49689614	49691126	.	-	.	gene_name 98019304|ddx23; gene_id MSTRG.1557; transcript_id MSTRG.1557.1;
chr1	transdecoder	exon	49691563	49691912	.	-	.	gene_name 98019304|ddx23; gene_id MSTRG.1557; transcript_id MSTRG.1557.1;
chr1	transdecoder	CDS	49691589	49691912	.	-	0	gene_name 98019304|ddx23; gene_id MSTRG.1557; transcript_id MSTRG.1557.1;
chr1	transdecoder	CDS	49692028	49692540	.	-	0	gene_name 98019304|ddx23; gene_id MSTRG.1557; transcript_id MSTRG.1557.1;
chr1	transdecoder	exon	49692028	49692631	.	-	.	gene_name 98019304|ddx23; gene_id MSTRG.1557; transcript_id MSTRG.1557.1;
chr1	transdecoder	five_prime_utr	49692541	49692631	.	-	.	gene_name 98019304|ddx23; gene_id MSTRG.1557; transcript_id MSTRG.1557.1;
chr1	transdecoder	five_prime_utr	49694626	49694723	.	+	.	gene_name 98024778|dnm3a; gene_id MSTRG.1558; transcript_id MSTRG.1558.1;
chr1	transdecoder	exon	49694626	49694740	.	+	.	gene_name 98024778|dnm3a; gene_id MSTRG.1558; transcript_id MSTRG.1558.1;
chr1	transdecoder	gene	49694626	49734368	.	+	.	gene_name 98024778|dnm3a; gene_id MSTRG.1558; transcript_id NA; gene_biotype protein_coding; Info ORF type:complete (+),score=40.64,sp|Q10471|GALT2_HUMAN|36.723|6.67e-70; ref_name 98024778|dnm3a; class_code j; inherit_ref TRUE;
chr1	transdecoder	transcript	49694626	49734368	.	+	.	gene_name 98024778|dnm3a; gene_id MSTRG.1558; transcript_id MSTRG.1558.1; gene_biotype protein_coding; Info ORF type:complete (+),score=40.64,sp|Q10471|GALT2_HUMAN|36.723|6.67e-70; ref_name 98024778|dnm3a; class_code j; inherit_ref TRUE;
chr1	transdecoder	CDS	49694724	49694740	.	+	0	gene_name 98024778|dnm3a; gene_id MSTRG.1558; transcript_id MSTRG.1558.1;
chr1	transdecoder	exon	49694841	49694986	.	+	.	gene_name 98024778|dnm3a; gene_id MSTRG.1558; transcript_id MSTRG.1558.2;
chr1	transdecoder	five_prime_utr	49694841	49694986	.	+	.	gene_name 98024778|dnm3a; gene_id MSTRG.1558; transcript_id MSTRG.1558.2;
chr1	transdecoder	transcript	49694841	49714615	.	+	.	gene_name 98024778|dnm3a; gene_id MSTRG.1558; transcript_id MSTRG.1558.2; gene_biotype protein_coding; Info ORF type:complete (+),score=40.64,sp|Q10471|GALT2_HUMAN|36.723|6.67e-70; ref_name 98024778|dnm3a; class_code j; inherit_ref TRUE;
chr1	transdecoder	five_prime_utr	49696142	49696170	.	+	.	gene_name 98024778|dnm3a; gene_id MSTRG.1558; transcript_id MSTRG.1558.3;
chr1	transdecoder	exon	49696142	49696196	.	+	.	gene_name 98024778|dnm3a; gene_id MSTRG.1558; transcript_id MSTRG.1558.3;
chr1	transdecoder	transcript	49696142	49714615	.	+	.	gene_name 98024778|dnm3a; gene_id MSTRG.1558; transcript_id MSTRG.1558.3; gene_biotype protein_coding; Info ORF type:complete (+),score=40.64,sp|Q10471|GALT2_HUMAN|36.723|6.67e-70; ref_name 98024778|dnm3a; class_code j; inherit_ref TRUE;
chr1	transdecoder	CDS	49696171	49696196	.	+	0	gene_name 98024778|dnm3a; gene_id MSTRG.1558; transcript_id MSTRG.1558.3;
chr1	transdecoder	five_prime_utr	49697425	49697425	.	+	.	gene_name 98024778|dnm3a; gene_id MSTRG.1558; transcript_id MSTRG.1558.5;
chr1	transdecoder	exon	49697425	49697435	.	+	.	gene_name 98024778|dnm3a; gene_id MSTRG.1558; transcript_id MSTRG.1558.4;
chr1	transdecoder	exon	49697425	49697435	.	+	.	gene_name 98024778|dnm3a; gene_id MSTRG.1558; transcript_id MSTRG.1558.5;
chr1	transdecoder	five_prime_utr	49697425	49697435	.	+	.	gene_name 98024778|dnm3a; gene_id MSTRG.1558; transcript_id MSTRG.1558.4;
chr1	transdecoder	transcript	49697425	49714615	.	+	.	gene_name 98024778|dnm3a; gene_id MSTRG.1558; transcript_id MSTRG.1558.5; gene_biotype protein_coding; Info ORF type:complete (+),score=40.64,sp|Q10471|GALT2_HUMAN|36.723|6.67e-70; ref_name 98024778|dnm3a; class_code j; inherit_ref TRUE;
chr1	transdecoder	transcript	49697425	49734368	.	+	.	gene_name 98024778|dnm3a; gene_id MSTRG.1558; transcript_id MSTRG.1558.4; gene_biotype protein_coding; Info ORF type:complete (+),score=40.64,sp|Q10471|GALT2_HUMAN|36.723|6.67e-70; ref_name 98024778|dnm3a; class_code j; inherit_ref TRUE;
chr1	transdecoder	CDS	49697426	49697435	.	+	0	gene_name 98024778|dnm3a; gene_id MSTRG.1558; transcript_id MSTRG.1558.5;
chr1	transdecoder	five_prime_utr	49697992	49697992	.	+	.	gene_name 98024778|dnm3a; gene_id MSTRG.1558; transcript_id MSTRG.1558.6;
chr1	transdecoder	exon	49697992	49698002	.	+	.	gene_name 98024778|dnm3a; gene_id MSTRG.1558; transcript_id MSTRG.1558.6;
chr1	transdecoder	exon	49697992	49698002	.	+	.	gene_name 98024778|dnm3a; gene_id MSTRG.1558; transcript_id MSTRG.1558.7;
chr1	transdecoder	five_prime_utr	49697992	49698002	.	+	.	gene_name 98024778|dnm3a; gene_id MSTRG.1558; transcript_id MSTRG.1558.7;
chr1	transdecoder	transcript	49697992	49734368	.	+	.	gene_name 98024778|dnm3a; gene_id MSTRG.1558; transcript_id MSTRG.1558.6; gene_biotype protein_coding; Info ORF type:complete (+),score=40.64,sp|Q10471|GALT2_HUMAN|36.723|6.67e-70; ref_name 98024778|dnm3a; class_code j; inherit_ref TRUE;
chr1	transdecoder	transcript	49697992	49734368	.	+	.	gene_name 98024778|dnm3a; gene_id MSTRG.1558; transcript_id MSTRG.1558.7; gene_biotype protein_coding; Info ORF type:complete (+),score=40.64,sp|Q10471|GALT2_HUMAN|36.723|6.67e-70; ref_name 98024778|dnm3a; class_code j; inherit_ref TRUE;
chr1	transdecoder	CDS	49697993	49698002	.	+	0	gene_name 98024778|dnm3a; gene_id MSTRG.1558; transcript_id MSTRG.1558.6;
chr1	transdecoder	CDS	49700200	49700486	.	+	2	gene_name 98024778|dnm3a; gene_id MSTRG.1558; transcript_id MSTRG.1558.5;
chr1	transdecoder	CDS	49700200	49700486	.	+	2	gene_name 98024778|dnm3a; gene_id MSTRG.1558; transcript_id MSTRG.1558.6;
chr1	transdecoder	exon	49700200	49700486	.	+	.	gene_name 98024778|dnm3a; gene_id MSTRG.1558; transcript_id MSTRG.1558.5;
chr1	transdecoder	exon	49700200	49700486	.	+	.	gene_name 98024778|dnm3a; gene_id MSTRG.1558; transcript_id MSTRG.1558.6;
chr1	transdecoder	five_prime_utr	49700204	49700204	.	+	.	gene_name 98024778|dnm3a; gene_id MSTRG.1558; transcript_id MSTRG.1558.2;
chr1	transdecoder	CDS	49700204	49700486	.	+	1	gene_name 98024778|dnm3a; gene_id MSTRG.1558; transcript_id MSTRG.1558.1;
chr1	transdecoder	CDS	49700204	49700486	.	+	1	gene_name 98024778|dnm3a; gene_id MSTRG.1558; transcript_id MSTRG.1558.3;
chr1	transdecoder	exon	49700204	49700486	.	+	.	gene_name 98024778|dnm3a; gene_id MSTRG.1558; transcript_id MSTRG.1558.1;
chr1	transdecoder	exon	49700204	49700486	.	+	.	gene_name 98024778|dnm3a; gene_id MSTRG.1558; transcript_id MSTRG.1558.2;
chr1	transdecoder	exon	49700204	49700486	.	+	.	gene_name 98024778|dnm3a; gene_id MSTRG.1558; transcript_id MSTRG.1558.3;
chr1	transdecoder	CDS	49700205	49700486	.	+	0	gene_name 98024778|dnm3a; gene_id MSTRG.1558; transcript_id MSTRG.1558.2;
chr1	transdecoder	CDS	49711624	49711774	.	+	0	gene_name 98024778|dnm3a; gene_id MSTRG.1558; transcript_id MSTRG.1558.1;
chr1	transdecoder	CDS	49711624	49711774	.	+	0	gene_name 98024778|dnm3a; gene_id MSTRG.1558; transcript_id MSTRG.1558.2;
chr1	transdecoder	CDS	49711624	49711774	.	+	0	gene_name 98024778|dnm3a; gene_id MSTRG.1558; transcript_id MSTRG.1558.3;
chr1	transdecoder	CDS	49711624	49711774	.	+	0	gene_name 98024778|dnm3a; gene_id MSTRG.1558; transcript_id MSTRG.1558.5;
chr1	transdecoder	CDS	49711624	49711774	.	+	0	gene_name 98024778|dnm3a; gene_id MSTRG.1558; transcript_id MSTRG.1558.6;
chr1	transdecoder	exon	49711624	49711774	.	+	.	gene_name 98024778|dnm3a; gene_id MSTRG.1558; transcript_id MSTRG.1558.1;
chr1	transdecoder	exon	49711624	49711774	.	+	.	gene_name 98024778|dnm3a; gene_id MSTRG.1558; transcript_id MSTRG.1558.2;
chr1	transdecoder	exon	49711624	49711774	.	+	.	gene_name 98024778|dnm3a; gene_id MSTRG.1558; transcript_id MSTRG.1558.3;
chr1	transdecoder	exon	49711624	49711774	.	+	.	gene_name 98024778|dnm3a; gene_id MSTRG.1558; transcript_id MSTRG.1558.5;
chr1	transdecoder	exon	49711624	49711774	.	+	.	gene_name 98024778|dnm3a; gene_id MSTRG.1558; transcript_id MSTRG.1558.6;
chr1	transdecoder	CDS	49711815	49713892	.	+	2	gene_name 98024778|dnm3a; gene_id MSTRG.1558; transcript_id MSTRG.1558.1;
chr1	transdecoder	CDS	49711815	49713892	.	+	2	gene_name 98024778|dnm3a; gene_id MSTRG.1558; transcript_id MSTRG.1558.2;
chr1	transdecoder	CDS	49711815	49713892	.	+	2	gene_name 98024778|dnm3a; gene_id MSTRG.1558; transcript_id MSTRG.1558.3;
chr1	transdecoder	CDS	49711815	49713892	.	+	2	gene_name 98024778|dnm3a; gene_id MSTRG.1558; transcript_id MSTRG.1558.5;
chr1	transdecoder	CDS	49711815	49713892	.	+	2	gene_name 98024778|dnm3a; gene_id MSTRG.1558; transcript_id MSTRG.1558.6;
chr1	transdecoder	exon	49711815	49714615	.	+	.	gene_name 98024778|dnm3a; gene_id MSTRG.1558; transcript_id MSTRG.1558.2;
chr1	transdecoder	exon	49711815	49714615	.	+	.	gene_name 98024778|dnm3a; gene_id MSTRG.1558; transcript_id MSTRG.1558.3;
chr1	transdecoder	exon	49711815	49714615	.	+	.	gene_name 98024778|dnm3a; gene_id MSTRG.1558; transcript_id MSTRG.1558.5;
chr1	transdecoder	exon	49711815	49715019	.	+	.	gene_name 98024778|dnm3a; gene_id MSTRG.1558; transcript_id MSTRG.1558.1;
chr1	transdecoder	exon	49711815	49715019	.	+	.	gene_name 98024778|dnm3a; gene_id MSTRG.1558; transcript_id MSTRG.1558.6;
chr1	transdecoder	three_prime_utr	49713893	49714615	.	+	.	gene_name 98024778|dnm3a; gene_id MSTRG.1558; transcript_id MSTRG.1558.2;
chr1	transdecoder	three_prime_utr	49713893	49714615	.	+	.	gene_name 98024778|dnm3a; gene_id MSTRG.1558; transcript_id MSTRG.1558.3;
chr1	transdecoder	three_prime_utr	49713893	49714615	.	+	.	gene_name 98024778|dnm3a; gene_id MSTRG.1558; transcript_id MSTRG.1558.5;
chr1	transdecoder	five_prime_utr	49714764	49714881	.	+	.	gene_name 98024778|dnm3a; gene_id MSTRG.1558; transcript_id MSTRG.1558.8;
chr1	transdecoder	exon	49714764	49715019	.	+	.	gene_name 98024778|dnm3a; gene_id MSTRG.1558; transcript_id MSTRG.1558.8;
chr1	transdecoder	transcript	49714764	49734368	.	+	.	gene_name 98024778|dnm3a; gene_id MSTRG.1558; transcript_id MSTRG.1558.8; gene_biotype protein_coding; Info ORF type:complete (+),score=40.64,sp|Q10471|GALT2_HUMAN|36.723|6.67e-70; ref_name 98024778|dnm3a; class_code j; inherit_ref TRUE;
chr1	transdecoder	five_prime_utr	49714871	49714881	.	+	.	gene_name 98024778|dnm3a; gene_id MSTRG.1558; transcript_id MSTRG.1558.4;
chr1	transdecoder	five_prime_utr	49714871	49714881	.	+	.	gene_name 98024778|dnm3a; gene_id MSTRG.1558; transcript_id MSTRG.1558.7;
chr1	transdecoder	exon	49714871	49715019	.	+	.	gene_name 98024778|dnm3a; gene_id MSTRG.1558; transcript_id MSTRG.1558.4;
chr1	transdecoder	exon	49714871	49715019	.	+	.	gene_name 98024778|dnm3a; gene_id MSTRG.1558; transcript_id MSTRG.1558.7;
chr1	transdecoder	CDS	49714882	49715019	.	+	0	gene_name 98024778|dnm3a; gene_id MSTRG.1558; transcript_id MSTRG.1558.1;
chr1	transdecoder	CDS	49714882	49715019	.	+	0	gene_name 98024778|dnm3a; gene_id MSTRG.1558; transcript_id MSTRG.1558.4;
chr1	transdecoder	CDS	49714882	49715019	.	+	0	gene_name 98024778|dnm3a; gene_id MSTRG.1558; transcript_id MSTRG.1558.6;
chr1	transdecoder	CDS	49714882	49715019	.	+	0	gene_name 98024778|dnm3a; gene_id MSTRG.1558; transcript_id MSTRG.1558.7;
chr1	transdecoder	CDS	49714882	49715019	.	+	0	gene_name 98024778|dnm3a; gene_id MSTRG.1558; transcript_id MSTRG.1558.8;
chr1	transdecoder	CDS	49715060	49715250	.	+	0	gene_name 98024778|dnm3a; gene_id MSTRG.1558; transcript_id MSTRG.1558.1;
chr1	transdecoder	CDS	49715060	49715250	.	+	0	gene_name 98024778|dnm3a; gene_id MSTRG.1558; transcript_id MSTRG.1558.4;
chr1	transdecoder	CDS	49715060	49715250	.	+	0	gene_name 98024778|dnm3a; gene_id MSTRG.1558; transcript_id MSTRG.1558.6;
chr1	transdecoder	CDS	49715060	49715250	.	+	0	gene_name 98024778|dnm3a; gene_id MSTRG.1558; transcript_id MSTRG.1558.7;
chr1	transdecoder	CDS	49715060	49715250	.	+	0	gene_name 98024778|dnm3a; gene_id MSTRG.1558; transcript_id MSTRG.1558.8;
chr1	transdecoder	exon	49715060	49715250	.	+	.	gene_name 98024778|dnm3a; gene_id MSTRG.1558; transcript_id MSTRG.1558.1;
chr1	transdecoder	exon	49715060	49715250	.	+	.	gene_name 98024778|dnm3a; gene_id MSTRG.1558; transcript_id MSTRG.1558.4;
chr1	transdecoder	exon	49715060	49715250	.	+	.	gene_name 98024778|dnm3a; gene_id MSTRG.1558; transcript_id MSTRG.1558.6;
chr1	transdecoder	exon	49715060	49715250	.	+	.	gene_name 98024778|dnm3a; gene_id MSTRG.1558; transcript_id MSTRG.1558.7;
chr1	transdecoder	exon	49715060	49715250	.	+	.	gene_name 98024778|dnm3a; gene_id MSTRG.1558; transcript_id MSTRG.1558.8;
chr1	transdecoder	CDS	49716957	49717052	.	+	1	gene_name 98024778|dnm3a; gene_id MSTRG.1558; transcript_id MSTRG.1558.1;
chr1	transdecoder	CDS	49716957	49717052	.	+	1	gene_name 98024778|dnm3a; gene_id MSTRG.1558; transcript_id MSTRG.1558.4;
chr1	transdecoder	CDS	49716957	49717052	.	+	1	gene_name 98024778|dnm3a; gene_id MSTRG.1558; transcript_id MSTRG.1558.6;
chr1	transdecoder	CDS	49716957	49717052	.	+	1	gene_name 98024778|dnm3a; gene_id MSTRG.1558; transcript_id MSTRG.1558.7;
chr1	transdecoder	CDS	49716957	49717052	.	+	1	gene_name 98024778|dnm3a; gene_id MSTRG.1558; transcript_id MSTRG.1558.8;
chr1	transdecoder	exon	49716957	49717052	.	+	.	gene_name 98024778|dnm3a; gene_id MSTRG.1558; transcript_id MSTRG.1558.1;
chr1	transdecoder	exon	49716957	49717052	.	+	.	gene_name 98024778|dnm3a; gene_id MSTRG.1558; transcript_id MSTRG.1558.4;
chr1	transdecoder	exon	49716957	49717052	.	+	.	gene_name 98024778|dnm3a; gene_id MSTRG.1558; transcript_id MSTRG.1558.6;
chr1	transdecoder	exon	49716957	49717052	.	+	.	gene_name 98024778|dnm3a; gene_id MSTRG.1558; transcript_id MSTRG.1558.7;
chr1	transdecoder	exon	49716957	49717052	.	+	.	gene_name 98024778|dnm3a; gene_id MSTRG.1558; transcript_id MSTRG.1558.8;
chr1	transdecoder	CDS	49717107	49717174	.	+	1	gene_name 98024778|dnm3a; gene_id MSTRG.1558; transcript_id MSTRG.1558.1;
chr1	transdecoder	CDS	49717107	49717174	.	+	1	gene_name 98024778|dnm3a; gene_id MSTRG.1558; transcript_id MSTRG.1558.4;
chr1	transdecoder	CDS	49717107	49717174	.	+	1	gene_name 98024778|dnm3a; gene_id MSTRG.1558; transcript_id MSTRG.1558.6;
chr1	transdecoder	CDS	49717107	49717174	.	+	1	gene_name 98024778|dnm3a; gene_id MSTRG.1558; transcript_id MSTRG.1558.7;
chr1	transdecoder	CDS	49717107	49717174	.	+	1	gene_name 98024778|dnm3a; gene_id MSTRG.1558; transcript_id MSTRG.1558.8;
chr1	transdecoder	exon	49717107	49717174	.	+	.	gene_name 98024778|dnm3a; gene_id MSTRG.1558; transcript_id MSTRG.1558.1;
chr1	transdecoder	exon	49717107	49717174	.	+	.	gene_name 98024778|dnm3a; gene_id MSTRG.1558; transcript_id MSTRG.1558.4;
chr1	transdecoder	exon	49717107	49717174	.	+	.	gene_name 98024778|dnm3a; gene_id MSTRG.1558; transcript_id MSTRG.1558.6;
chr1	transdecoder	exon	49717107	49717174	.	+	.	gene_name 98024778|dnm3a; gene_id MSTRG.1558; transcript_id MSTRG.1558.7;
chr1	transdecoder	exon	49717107	49717174	.	+	.	gene_name 98024778|dnm3a; gene_id MSTRG.1558; transcript_id MSTRG.1558.8;
chr1	transdecoder	CDS	49717529	49717533	.	+	2	gene_name 98024778|dnm3a; gene_id MSTRG.1558; transcript_id MSTRG.1558.1;
chr1	transdecoder	CDS	49717529	49717533	.	+	2	gene_name 98024778|dnm3a; gene_id MSTRG.1558; transcript_id MSTRG.1558.8;
chr1	transdecoder	exon	49717529	49717599	.	+	.	gene_name 98024778|dnm3a; gene_id MSTRG.1558; transcript_id MSTRG.1558.1;
chr1	transdecoder	exon	49717529	49717599	.	+	.	gene_name 98024778|dnm3a; gene_id MSTRG.1558; transcript_id MSTRG.1558.8;
chr1	transdecoder	CDS	49717534	49717599	.	+	2	gene_name 98024778|dnm3a; gene_id MSTRG.1558; transcript_id MSTRG.1558.4;
chr1	transdecoder	CDS	49717534	49717599	.	+	2	gene_name 98024778|dnm3a; gene_id MSTRG.1558; transcript_id MSTRG.1558.6;
chr1	transdecoder	CDS	49717534	49717599	.	+	2	gene_name 98024778|dnm3a; gene_id MSTRG.1558; transcript_id MSTRG.1558.7;
chr1	transdecoder	exon	49717534	49717599	.	+	.	gene_name 98024778|dnm3a; gene_id MSTRG.1558; transcript_id MSTRG.1558.4;
chr1	transdecoder	exon	49717534	49717599	.	+	.	gene_name 98024778|dnm3a; gene_id MSTRG.1558; transcript_id MSTRG.1558.6;
chr1	transdecoder	exon	49717534	49717599	.	+	.	gene_name 98024778|dnm3a; gene_id MSTRG.1558; transcript_id MSTRG.1558.7;
chr1	transdecoder	CDS	49717912	49718121	.	+	2	gene_name 98024778|dnm3a; gene_id MSTRG.1558; transcript_id MSTRG.1558.4;
chr1	transdecoder	CDS	49717912	49718121	.	+	2	gene_name 98024778|dnm3a; gene_id MSTRG.1558; transcript_id MSTRG.1558.6;
chr1	transdecoder	CDS	49717912	49718121	.	+	2	gene_name 98024778|dnm3a; gene_id MSTRG.1558; transcript_id MSTRG.1558.7;
chr1	transdecoder	exon	49717912	49718121	.	+	.	gene_name 98024778|dnm3a; gene_id MSTRG.1558; transcript_id MSTRG.1558.1;
chr1	transdecoder	exon	49717912	49718121	.	+	.	gene_name 98024778|dnm3a; gene_id MSTRG.1558; transcript_id MSTRG.1558.4;
chr1	transdecoder	exon	49717912	49718121	.	+	.	gene_name 98024778|dnm3a; gene_id MSTRG.1558; transcript_id MSTRG.1558.6;
chr1	transdecoder	exon	49717912	49718121	.	+	.	gene_name 98024778|dnm3a; gene_id MSTRG.1558; transcript_id MSTRG.1558.7;
chr1	transdecoder	exon	49717912	49718121	.	+	.	gene_name 98024778|dnm3a; gene_id MSTRG.1558; transcript_id MSTRG.1558.8;
chr1	transdecoder	CDS	49717938	49718121	.	+	0	gene_name 98024778|dnm3a; gene_id MSTRG.1558; transcript_id MSTRG.1558.1;
chr1	transdecoder	CDS	49717938	49718121	.	+	0	gene_name 98024778|dnm3a; gene_id MSTRG.1558; transcript_id MSTRG.1558.8;
chr1	transdecoder	CDS	49718165	49718231	.	+	2	gene_name 98024778|dnm3a; gene_id MSTRG.1558; transcript_id MSTRG.1558.1;
chr1	transdecoder	CDS	49718165	49718231	.	+	2	gene_name 98024778|dnm3a; gene_id MSTRG.1558; transcript_id MSTRG.1558.4;
chr1	transdecoder	CDS	49718165	49718231	.	+	2	gene_name 98024778|dnm3a; gene_id MSTRG.1558; transcript_id MSTRG.1558.6;
chr1	transdecoder	CDS	49718165	49718231	.	+	2	gene_name 98024778|dnm3a; gene_id MSTRG.1558; transcript_id MSTRG.1558.7;
chr1	transdecoder	CDS	49718165	49718231	.	+	2	gene_name 98024778|dnm3a; gene_id MSTRG.1558; transcript_id MSTRG.1558.8;
chr1	transdecoder	exon	49718165	49718231	.	+	.	gene_name 98024778|dnm3a; gene_id MSTRG.1558; transcript_id MSTRG.1558.1;
chr1	transdecoder	exon	49718165	49718231	.	+	.	gene_name 98024778|dnm3a; gene_id MSTRG.1558; transcript_id MSTRG.1558.4;
chr1	transdecoder	exon	49718165	49718231	.	+	.	gene_name 98024778|dnm3a; gene_id MSTRG.1558; transcript_id MSTRG.1558.6;
chr1	transdecoder	exon	49718165	49718231	.	+	.	gene_name 98024778|dnm3a; gene_id MSTRG.1558; transcript_id MSTRG.1558.7;
chr1	transdecoder	exon	49718165	49718231	.	+	.	gene_name 98024778|dnm3a; gene_id MSTRG.1558; transcript_id MSTRG.1558.8;
chr1	transdecoder	CDS	49720565	49720668	.	+	1	gene_name 98024778|dnm3a; gene_id MSTRG.1558; transcript_id MSTRG.1558.1;
chr1	transdecoder	CDS	49720565	49720668	.	+	1	gene_name 98024778|dnm3a; gene_id MSTRG.1558; transcript_id MSTRG.1558.4;
chr1	transdecoder	CDS	49720565	49720668	.	+	1	gene_name 98024778|dnm3a; gene_id MSTRG.1558; transcript_id MSTRG.1558.6;
chr1	transdecoder	CDS	49720565	49720668	.	+	1	gene_name 98024778|dnm3a; gene_id MSTRG.1558; transcript_id MSTRG.1558.7;
chr1	transdecoder	CDS	49720565	49720668	.	+	1	gene_name 98024778|dnm3a; gene_id MSTRG.1558; transcript_id MSTRG.1558.8;
chr1	transdecoder	exon	49720565	49720668	.	+	.	gene_name 98024778|dnm3a; gene_id MSTRG.1558; transcript_id MSTRG.1558.1;
chr1	transdecoder	exon	49720565	49720668	.	+	.	gene_name 98024778|dnm3a; gene_id MSTRG.1558; transcript_id MSTRG.1558.4;
chr1	transdecoder	exon	49720565	49720668	.	+	.	gene_name 98024778|dnm3a; gene_id MSTRG.1558; transcript_id MSTRG.1558.6;
chr1	transdecoder	exon	49720565	49720668	.	+	.	gene_name 98024778|dnm3a; gene_id MSTRG.1558; transcript_id MSTRG.1558.7;
chr1	transdecoder	exon	49720565	49720668	.	+	.	gene_name 98024778|dnm3a; gene_id MSTRG.1558; transcript_id MSTRG.1558.8;
chr1	transdecoder	CDS	49721048	49721174	.	+	2	gene_name 98024778|dnm3a; gene_id MSTRG.1558; transcript_id MSTRG.1558.1;
chr1	transdecoder	CDS	49721048	49721174	.	+	2	gene_name 98024778|dnm3a; gene_id MSTRG.1558; transcript_id MSTRG.1558.4;
chr1	transdecoder	CDS	49721048	49721174	.	+	2	gene_name 98024778|dnm3a; gene_id MSTRG.1558; transcript_id MSTRG.1558.6;
chr1	transdecoder	CDS	49721048	49721174	.	+	2	gene_name 98024778|dnm3a; gene_id MSTRG.1558; transcript_id MSTRG.1558.7;
chr1	transdecoder	CDS	49721048	49721174	.	+	2	gene_name 98024778|dnm3a; gene_id MSTRG.1558; transcript_id MSTRG.1558.8;
chr1	transdecoder	exon	49721048	49721174	.	+	.	gene_name 98024778|dnm3a; gene_id MSTRG.1558; transcript_id MSTRG.1558.1;
chr1	transdecoder	exon	49721048	49721174	.	+	.	gene_name 98024778|dnm3a; gene_id MSTRG.1558; transcript_id MSTRG.1558.4;
chr1	transdecoder	exon	49721048	49721174	.	+	.	gene_name 98024778|dnm3a; gene_id MSTRG.1558; transcript_id MSTRG.1558.6;
chr1	transdecoder	exon	49721048	49721174	.	+	.	gene_name 98024778|dnm3a; gene_id MSTRG.1558; transcript_id MSTRG.1558.7;
chr1	transdecoder	exon	49721048	49721174	.	+	.	gene_name 98024778|dnm3a; gene_id MSTRG.1558; transcript_id MSTRG.1558.8;
chr1	transdecoder	CDS	49721213	49721264	.	+	1	gene_name 98024778|dnm3a; gene_id MSTRG.1558; transcript_id MSTRG.1558.8;
chr1	transdecoder	exon	49721213	49721264	.	+	.	gene_name 98024778|dnm3a; gene_id MSTRG.1558; transcript_id MSTRG.1558.8;
chr1	transdecoder	CDS	49721213	49721305	.	+	1	gene_name 98024778|dnm3a; gene_id MSTRG.1558; transcript_id MSTRG.1558.1;
chr1	transdecoder	CDS	49721213	49721305	.	+	1	gene_name 98024778|dnm3a; gene_id MSTRG.1558; transcript_id MSTRG.1558.4;
chr1	transdecoder	CDS	49721213	49721305	.	+	1	gene_name 98024778|dnm3a; gene_id MSTRG.1558; transcript_id MSTRG.1558.6;
chr1	transdecoder	CDS	49721213	49721305	.	+	1	gene_name 98024778|dnm3a; gene_id MSTRG.1558; transcript_id MSTRG.1558.7;
chr1	transdecoder	exon	49721213	49721305	.	+	.	gene_name 98024778|dnm3a; gene_id MSTRG.1558; transcript_id MSTRG.1558.1;
chr1	transdecoder	exon	49721213	49721305	.	+	.	gene_name 98024778|dnm3a; gene_id MSTRG.1558; transcript_id MSTRG.1558.4;
chr1	transdecoder	exon	49721213	49721305	.	+	.	gene_name 98024778|dnm3a; gene_id MSTRG.1558; transcript_id MSTRG.1558.6;
chr1	transdecoder	exon	49721213	49721305	.	+	.	gene_name 98024778|dnm3a; gene_id MSTRG.1558; transcript_id MSTRG.1558.7;
chr1	transdecoder	CDS	49721291	49721305	.	+	0	gene_name 98024778|dnm3a; gene_id MSTRG.1558; transcript_id MSTRG.1558.8;
chr1	transdecoder	exon	49721291	49721305	.	+	.	gene_name 98024778|dnm3a; gene_id MSTRG.1558; transcript_id MSTRG.1558.8;
chr1	transdecoder	CDS	49726233	49726310	.	+	0	gene_name 98024778|dnm3a; gene_id MSTRG.1558; transcript_id MSTRG.1558.8;
chr1	transdecoder	CDS	49726233	49726310	.	+	1	gene_name 98024778|dnm3a; gene_id MSTRG.1558; transcript_id MSTRG.1558.1;
chr1	transdecoder	CDS	49726233	49726310	.	+	1	gene_name 98024778|dnm3a; gene_id MSTRG.1558; transcript_id MSTRG.1558.4;
chr1	transdecoder	CDS	49726233	49726310	.	+	1	gene_name 98024778|dnm3a; gene_id MSTRG.1558; transcript_id MSTRG.1558.6;
chr1	transdecoder	CDS	49726233	49726310	.	+	1	gene_name 98024778|dnm3a; gene_id MSTRG.1558; transcript_id MSTRG.1558.7;
chr1	transdecoder	exon	49726233	49726310	.	+	.	gene_name 98024778|dnm3a; gene_id MSTRG.1558; transcript_id MSTRG.1558.1;
chr1	transdecoder	exon	49726233	49726310	.	+	.	gene_name 98024778|dnm3a; gene_id MSTRG.1558; transcript_id MSTRG.1558.4;
chr1	transdecoder	exon	49726233	49726310	.	+	.	gene_name 98024778|dnm3a; gene_id MSTRG.1558; transcript_id MSTRG.1558.6;
chr1	transdecoder	exon	49726233	49726310	.	+	.	gene_name 98024778|dnm3a; gene_id MSTRG.1558; transcript_id MSTRG.1558.7;
chr1	transdecoder	exon	49726233	49726310	.	+	.	gene_name 98024778|dnm3a; gene_id MSTRG.1558; transcript_id MSTRG.1558.8;
chr1	transdecoder	CDS	49726921	49727047	.	+	1	gene_name 98024778|dnm3a; gene_id MSTRG.1558; transcript_id MSTRG.1558.1;
chr1	transdecoder	CDS	49726921	49727047	.	+	1	gene_name 98024778|dnm3a; gene_id MSTRG.1558; transcript_id MSTRG.1558.4;
chr1	transdecoder	CDS	49726921	49727047	.	+	1	gene_name 98024778|dnm3a; gene_id MSTRG.1558; transcript_id MSTRG.1558.6;
chr1	transdecoder	CDS	49726921	49727047	.	+	1	gene_name 98024778|dnm3a; gene_id MSTRG.1558; transcript_id MSTRG.1558.7;
chr1	transdecoder	CDS	49726921	49727047	.	+	1	gene_name 98024778|dnm3a; gene_id MSTRG.1558; transcript_id MSTRG.1558.8;
chr1	transdecoder	exon	49726921	49727047	.	+	.	gene_name 98024778|dnm3a; gene_id MSTRG.1558; transcript_id MSTRG.1558.1;
chr1	transdecoder	exon	49726921	49727047	.	+	.	gene_name 98024778|dnm3a; gene_id MSTRG.1558; transcript_id MSTRG.1558.4;
chr1	transdecoder	exon	49726921	49727047	.	+	.	gene_name 98024778|dnm3a; gene_id MSTRG.1558; transcript_id MSTRG.1558.6;
chr1	transdecoder	exon	49726921	49727047	.	+	.	gene_name 98024778|dnm3a; gene_id MSTRG.1558; transcript_id MSTRG.1558.7;
chr1	transdecoder	exon	49726921	49727047	.	+	.	gene_name 98024778|dnm3a; gene_id MSTRG.1558; transcript_id MSTRG.1558.8;
chr1	transdecoder	CDS	49728239	49728355	.	+	0	gene_name 98024778|dnm3a; gene_id MSTRG.1558; transcript_id MSTRG.1558.1;
chr1	transdecoder	CDS	49728239	49728355	.	+	0	gene_name 98024778|dnm3a; gene_id MSTRG.1558; transcript_id MSTRG.1558.4;
chr1	transdecoder	CDS	49728239	49728355	.	+	0	gene_name 98024778|dnm3a; gene_id MSTRG.1558; transcript_id MSTRG.1558.6;
chr1	transdecoder	CDS	49728239	49728355	.	+	0	gene_name 98024778|dnm3a; gene_id MSTRG.1558; transcript_id MSTRG.1558.7;
chr1	transdecoder	CDS	49728239	49728355	.	+	0	gene_name 98024778|dnm3a; gene_id MSTRG.1558; transcript_id MSTRG.1558.8;
chr1	transdecoder	exon	49728239	49728355	.	+	.	gene_name 98024778|dnm3a; gene_id MSTRG.1558; transcript_id MSTRG.1558.1;
chr1	transdecoder	exon	49728239	49728355	.	+	.	gene_name 98024778|dnm3a; gene_id MSTRG.1558; transcript_id MSTRG.1558.4;
chr1	transdecoder	exon	49728239	49728355	.	+	.	gene_name 98024778|dnm3a; gene_id MSTRG.1558; transcript_id MSTRG.1558.6;
chr1	transdecoder	exon	49728239	49728355	.	+	.	gene_name 98024778|dnm3a; gene_id MSTRG.1558; transcript_id MSTRG.1558.7;
chr1	transdecoder	exon	49728239	49728355	.	+	.	gene_name 98024778|dnm3a; gene_id MSTRG.1558; transcript_id MSTRG.1558.8;
chr1	transdecoder	CDS	49733872	49734024	.	+	0	gene_name 98024778|dnm3a; gene_id MSTRG.1558; transcript_id MSTRG.1558.1;
chr1	transdecoder	CDS	49733872	49734024	.	+	0	gene_name 98024778|dnm3a; gene_id MSTRG.1558; transcript_id MSTRG.1558.4;
chr1	transdecoder	CDS	49733872	49734024	.	+	0	gene_name 98024778|dnm3a; gene_id MSTRG.1558; transcript_id MSTRG.1558.6;
chr1	transdecoder	CDS	49733872	49734024	.	+	0	gene_name 98024778|dnm3a; gene_id MSTRG.1558; transcript_id MSTRG.1558.7;
chr1	transdecoder	CDS	49733872	49734024	.	+	0	gene_name 98024778|dnm3a; gene_id MSTRG.1558; transcript_id MSTRG.1558.8;
chr1	transdecoder	exon	49733872	49734368	.	+	.	gene_name 98024778|dnm3a; gene_id MSTRG.1558; transcript_id MSTRG.1558.1;
chr1	transdecoder	exon	49733872	49734368	.	+	.	gene_name 98024778|dnm3a; gene_id MSTRG.1558; transcript_id MSTRG.1558.4;
chr1	transdecoder	exon	49733872	49734368	.	+	.	gene_name 98024778|dnm3a; gene_id MSTRG.1558; transcript_id MSTRG.1558.6;
chr1	transdecoder	exon	49733872	49734368	.	+	.	gene_name 98024778|dnm3a; gene_id MSTRG.1558; transcript_id MSTRG.1558.7;
chr1	transdecoder	exon	49733872	49734368	.	+	.	gene_name 98024778|dnm3a; gene_id MSTRG.1558; transcript_id MSTRG.1558.8;
chr1	transdecoder	three_prime_utr	49734025	49734368	.	+	.	gene_name 98024778|dnm3a; gene_id MSTRG.1558; transcript_id MSTRG.1558.1;
chr1	transdecoder	three_prime_utr	49734025	49734368	.	+	.	gene_name 98024778|dnm3a; gene_id MSTRG.1558; transcript_id MSTRG.1558.4;
chr1	transdecoder	three_prime_utr	49734025	49734368	.	+	.	gene_name 98024778|dnm3a; gene_id MSTRG.1558; transcript_id MSTRG.1558.6;
chr1	transdecoder	three_prime_utr	49734025	49734368	.	+	.	gene_name 98024778|dnm3a; gene_id MSTRG.1558; transcript_id MSTRG.1558.7;
chr1	transdecoder	three_prime_utr	49734025	49734368	.	+	.	gene_name 98024778|dnm3a; gene_id MSTRG.1558; transcript_id MSTRG.1558.8;
chr1	StringTie	exon	49737736	49737976	.	.	.	gene_name 98300811|unknown-13238; gene_id MSTRG.1559; transcript_id MSTRG.1559.1;
chr1	StringTie	transcript	49737736	49737976	.	.	.	gene_name 98300811|unknown-13238; gene_id MSTRG.1559; transcript_id MSTRG.1559.1; gene_biotype non-coding; Info NA; ref_name -; class_code u; inherit_ref FALSE;
chr1	YD_filtered	miRNA	49750446	49750467	0	+	.	gene_id "PB_11"; transcript_id "PB_11"; gene_name "hmi-novel-125"; miRNA "hmi-novel-125-5p"; pre_miRNA "hmi-novel-125"; strand "star";
chr1	YD_filtered	pre_miRNA	49750446	49750509	0	+	.	gene_id "PB_11"; transcript_id "PB_11"; gene_name "hmi-novel-125"; miRNA "hmi-novel-125"; pre_miRNA "hmi-novel-127";
chr1	YD_filtered	miRNA	49750488	49750509	0	+	.	gene_id "PB_11"; transcript_id "PB_11"; gene_name "hmi-novel-125"; miRNA "hmi-novel-125-3p"; pre_miRNA "hmi-novel-125"; strand "mature";
chr1	transdecoder	three_prime_utr	49776828	49777034	.	-	.	gene_name 98046535|mvp-4; gene_id MSTRG.1560; transcript_id MSTRG.1560.1;
chr1	transdecoder	exon	49776828	49777546	.	-	.	gene_name 98046535|mvp-4; gene_id MSTRG.1560; transcript_id MSTRG.1560.1;
chr1	transdecoder	gene	49776828	49792617	.	-	.	gene_name 98046535|mvp-4; gene_id MSTRG.1560; transcript_id NA; gene_biotype protein_coding; Info ORF type:complete (+),score=69.55,sp|Q14764|MVP_HUMAN|42.455|1.34e-133; ref_name 98046535|mvp-4; class_code =,j; inherit_ref TRUE;
chr1	transdecoder	transcript	49776828	49792617	.	-	.	gene_name 98046535|mvp-4; gene_id MSTRG.1560; transcript_id MSTRG.1560.1; gene_biotype protein_coding; Info ORF type:complete (+),score=69.55,sp|Q14764|MVP_HUMAN|42.455|1.34e-133; ref_name 98046535|mvp-4; class_code =,j; inherit_ref TRUE;
chr1	transdecoder	three_prime_utr	49776979	49777034	.	-	.	gene_name 98046535|mvp-4; gene_id MSTRG.1560; transcript_id MSTRG.1560.2;
chr1	transdecoder	exon	49776979	49777546	.	-	.	gene_name 98046535|mvp-4; gene_id MSTRG.1560; transcript_id MSTRG.1560.2;
chr1	transdecoder	transcript	49776979	49792617	.	-	.	gene_name 98046535|mvp-4; gene_id MSTRG.1560; transcript_id MSTRG.1560.2; gene_biotype protein_coding; Info ORF type:complete (+),score=69.55,sp|Q14764|MVP_HUMAN|42.455|1.34e-133; ref_name 98046535|mvp-4; class_code =,j; inherit_ref TRUE;
chr1	transdecoder	CDS	49777035	49777546	.	-	2	gene_name 98046535|mvp-4; gene_id MSTRG.1560; transcript_id MSTRG.1560.1;
chr1	transdecoder	CDS	49777035	49777546	.	-	2	gene_name 98046535|mvp-4; gene_id MSTRG.1560; transcript_id MSTRG.1560.2;
chr1	transdecoder	exon	49782504	49782843	.	-	.	gene_name 98161265|unknown-5915; gene_id 98161265|unknown-5915; transcript_id 98161265|unknown-5915.1;
chr1	transdecoder	gene	49782504	49782843	.	-	.	gene_name 98161265|unknown-5915; gene_id 98161265|unknown-5915; transcript_id NA; gene_biotype protein_coding; Info ORF type:internal (+),score=10.53; ref_name 98161265|unknown-5915; class_code =; inherit_ref TRUE;
chr1	transdecoder	transcript	49782504	49782843	.	-	.	gene_name 98161265|unknown-5915; gene_id 98161265|unknown-5915; transcript_id 98161265|unknown-5915.1; gene_biotype protein_coding; Info ORF type:internal (+),score=10.53; ref_name 98161265|unknown-5915; class_code =; inherit_ref TRUE;
chr1	transdecoder	CDS	49782505	49782843	.	-	0	gene_name 98161265|unknown-5915; gene_id 98161265|unknown-5915; transcript_id 98161265|unknown-5915.1;
chr1	transdecoder	exon	49783516	49783836	.	-	.	gene_name 98134974|unknown-4069; gene_id 98134974|unknown-4069; transcript_id 98134974|unknown-4069.1;
chr1	transdecoder	gene	49783516	49783836	.	-	.	gene_name 98134974|unknown-4069; gene_id 98134974|unknown-4069; transcript_id NA; gene_biotype protein_coding; Info ORF type:internal (+),score=8.39; ref_name 98134974|unknown-4069; class_code =; inherit_ref TRUE;
chr1	transdecoder	transcript	49783516	49783836	.	-	.	gene_name 98134974|unknown-4069; gene_id 98134974|unknown-4069; transcript_id 98134974|unknown-4069.1; gene_biotype protein_coding; Info ORF type:internal (+),score=8.39; ref_name 98134974|unknown-4069; class_code =; inherit_ref TRUE;
chr1	transdecoder	CDS	49783518	49783835	.	-	0	gene_name 98134974|unknown-4069; gene_id 98134974|unknown-4069; transcript_id 98134974|unknown-4069.1;
chr1	transdecoder	CDS	49784809	49785205	.	-	0	gene_name 98046535|mvp-4; gene_id MSTRG.1560; transcript_id MSTRG.1560.1;
chr1	transdecoder	CDS	49784809	49785205	.	-	0	gene_name 98046535|mvp-4; gene_id MSTRG.1560; transcript_id MSTRG.1560.2;
chr1	transdecoder	exon	49784809	49785205	.	-	.	gene_name 98046535|mvp-4; gene_id MSTRG.1560; transcript_id MSTRG.1560.1;
chr1	transdecoder	exon	49784809	49785205	.	-	.	gene_name 98046535|mvp-4; gene_id MSTRG.1560; transcript_id MSTRG.1560.2;
chr1	transdecoder	CDS	49787097	49787324	.	-	0	gene_name 98046535|mvp-4; gene_id MSTRG.1560; transcript_id MSTRG.1560.1;
chr1	transdecoder	exon	49787097	49787324	.	-	.	gene_name 98046535|mvp-4; gene_id MSTRG.1560; transcript_id MSTRG.1560.1;
chr1	transdecoder	CDS	49788184	49788377	.	-	2	gene_name 98046535|mvp-4; gene_id MSTRG.1560; transcript_id MSTRG.1560.1;
chr1	transdecoder	CDS	49788184	49788377	.	-	2	gene_name 98046535|mvp-4; gene_id MSTRG.1560; transcript_id MSTRG.1560.2;
chr1	transdecoder	exon	49788184	49788377	.	-	.	gene_name 98046535|mvp-4; gene_id MSTRG.1560; transcript_id MSTRG.1560.1;
chr1	transdecoder	exon	49788184	49788377	.	-	.	gene_name 98046535|mvp-4; gene_id MSTRG.1560; transcript_id MSTRG.1560.2;
chr1	transdecoder	CDS	49790355	49790386	.	+	0	gene_name 98207541|unknown-12287; gene_id MSTRG.1561; transcript_id MSTRG.1561.2;
chr1	transdecoder	CDS	49790355	49790386	.	+	0	gene_name 98207541|unknown-12287; gene_id MSTRG.1561; transcript_id MSTRG.1561.3;
chr1	transdecoder	exon	49790355	49790386	.	+	.	gene_name 98207541|unknown-12287; gene_id MSTRG.1561; transcript_id MSTRG.1561.1;
chr1	transdecoder	exon	49790355	49790386	.	+	.	gene_name 98207541|unknown-12287; gene_id MSTRG.1561; transcript_id MSTRG.1561.2;
chr1	transdecoder	exon	49790355	49790386	.	+	.	gene_name 98207541|unknown-12287; gene_id MSTRG.1561; transcript_id MSTRG.1561.3;
chr1	transdecoder	five_prime_utr	49790355	49790386	.	+	.	gene_name 98207541|unknown-12287; gene_id MSTRG.1561; transcript_id MSTRG.1561.1;
chr1	transdecoder	transcript	49790355	49804457	.	+	.	gene_name 98207541|unknown-12287; gene_id MSTRG.1561; transcript_id MSTRG.1561.1; gene_biotype protein_coding; Info ORF type:complete (+),score=51.49,sp|Q13422|IKZF1_HUMAN|25.558|9.25e-27; ref_name 98207541|unknown-12287; class_code k,j,o; inherit_ref TRUE;
chr1	transdecoder	transcript	49790355	49804457	.	+	.	gene_name 98207541|unknown-12287; gene_id MSTRG.1561; transcript_id MSTRG.1561.3; gene_biotype protein_coding; Info ORF type:complete (+),score=51.49,sp|Q13422|IKZF1_HUMAN|25.558|9.25e-27; ref_name 98207541|unknown-12287; class_code k,j,o; inherit_ref TRUE;
chr1	transdecoder	gene	49790355	49875345	.	+	.	gene_name 98207541|unknown-12287; gene_id MSTRG.1561; transcript_id NA; gene_biotype protein_coding; Info ORF type:complete (+),score=51.49,sp|Q13422|IKZF1_HUMAN|25.558|9.25e-27; ref_name 98207541|unknown-12287; class_code k,j,o; inherit_ref TRUE;
chr1	transdecoder	transcript	49790355	49875345	.	+	.	gene_name 98207541|unknown-12287; gene_id MSTRG.1561; transcript_id MSTRG.1561.2; gene_biotype protein_coding; Info ORF type:complete (+),score=51.49,sp|Q13422|IKZF1_HUMAN|25.558|9.25e-27; ref_name 98207541|unknown-12287; class_code k,j,o; inherit_ref TRUE;
chr1	transdecoder	CDS	49792350	49792560	.	-	0	gene_name 98046535|mvp-4; gene_id MSTRG.1560; transcript_id MSTRG.1560.1;
chr1	transdecoder	CDS	49792350	49792560	.	-	0	gene_name 98046535|mvp-4; gene_id MSTRG.1560; transcript_id MSTRG.1560.2;
chr1	transdecoder	exon	49792350	49792617	.	-	.	gene_name 98046535|mvp-4; gene_id MSTRG.1560; transcript_id MSTRG.1560.1;
chr1	transdecoder	exon	49792350	49792617	.	-	.	gene_name 98046535|mvp-4; gene_id MSTRG.1560; transcript_id MSTRG.1560.2;
chr1	transdecoder	five_prime_utr	49792561	49792617	.	-	.	gene_name 98046535|mvp-4; gene_id MSTRG.1560; transcript_id MSTRG.1560.1;
chr1	transdecoder	five_prime_utr	49792561	49792617	.	-	.	gene_name 98046535|mvp-4; gene_id MSTRG.1560; transcript_id MSTRG.1560.2;
chr1	transdecoder	exon	49796206	49796329	.	+	.	gene_name 98207541|unknown-12287; gene_id MSTRG.1561; transcript_id MSTRG.1561.4;
chr1	transdecoder	five_prime_utr	49796206	49796329	.	+	.	gene_name 98207541|unknown-12287; gene_id MSTRG.1561; transcript_id MSTRG.1561.4;
chr1	transdecoder	transcript	49796206	49804457	.	+	.	gene_name 98207541|unknown-12287; gene_id MSTRG.1561; transcript_id MSTRG.1561.4; gene_biotype protein_coding; Info ORF type:complete (+),score=51.49,sp|Q13422|IKZF1_HUMAN|25.558|9.25e-27; ref_name 98207541|unknown-12287; class_code k,j,o; inherit_ref TRUE;
chr1	transdecoder	five_prime_utr	49801236	49801327	.	+	.	gene_name 98207541|unknown-12287; gene_id MSTRG.1561; transcript_id MSTRG.1561.5;
chr1	transdecoder	exon	49801236	49801599	.	+	.	gene_name 98207541|unknown-12287; gene_id MSTRG.1561; transcript_id MSTRG.1561.5;
chr1	transdecoder	transcript	49801236	49804457	.	+	.	gene_name 98207541|unknown-12287; gene_id MSTRG.1561; transcript_id MSTRG.1561.5; gene_biotype protein_coding; Info ORF type:complete (+),score=51.49,sp|Q13422|IKZF1_HUMAN|25.558|9.25e-27; ref_name 98207541|unknown-12287; class_code k,j,o; inherit_ref TRUE;
chr1	transdecoder	five_prime_utr	49801306	49801327	.	+	.	gene_name 98207541|unknown-12287; gene_id MSTRG.1561; transcript_id MSTRG.1561.4;
chr1	transdecoder	CDS	49801306	49801599	.	+	1	gene_name 98207541|unknown-12287; gene_id MSTRG.1561; transcript_id MSTRG.1561.3;
chr1	transdecoder	exon	49801306	49801599	.	+	.	gene_name 98207541|unknown-12287; gene_id MSTRG.1561; transcript_id MSTRG.1561.3;
chr1	transdecoder	exon	49801306	49801599	.	+	.	gene_name 98207541|unknown-12287; gene_id MSTRG.1561; transcript_id MSTRG.1561.4;
chr1	transdecoder	five_prime_utr	49801318	49801327	.	+	.	gene_name 98207541|unknown-12287; gene_id MSTRG.1561; transcript_id MSTRG.1561.1;
chr1	transdecoder	exon	49801318	49801599	.	+	.	gene_name 98207541|unknown-12287; gene_id MSTRG.1561; transcript_id MSTRG.1561.1;
chr1	transdecoder	CDS	49801328	49801599	.	+	0	gene_name 98207541|unknown-12287; gene_id MSTRG.1561; transcript_id MSTRG.1561.1;
chr1	transdecoder	CDS	49801328	49801599	.	+	0	gene_name 98207541|unknown-12287; gene_id MSTRG.1561; transcript_id MSTRG.1561.4;
chr1	transdecoder	CDS	49801328	49801599	.	+	0	gene_name 98207541|unknown-12287; gene_id MSTRG.1561; transcript_id MSTRG.1561.5;
chr1	transdecoder	CDS	49802576	49802640	.	+	1	gene_name 98207541|unknown-12287; gene_id MSTRG.1561; transcript_id MSTRG.1561.5;
chr1	transdecoder	exon	49802576	49802640	.	+	.	gene_name 98207541|unknown-12287; gene_id MSTRG.1561; transcript_id MSTRG.1561.5;
chr1	transdecoder	CDS	49802576	49802751	.	+	1	gene_name 98207541|unknown-12287; gene_id MSTRG.1561; transcript_id MSTRG.1561.1;
chr1	transdecoder	CDS	49802576	49802751	.	+	1	gene_name 98207541|unknown-12287; gene_id MSTRG.1561; transcript_id MSTRG.1561.3;
chr1	transdecoder	CDS	49802576	49802751	.	+	1	gene_name 98207541|unknown-12287; gene_id MSTRG.1561; transcript_id MSTRG.1561.4;
chr1	transdecoder	exon	49802576	49802751	.	+	.	gene_name 98207541|unknown-12287; gene_id MSTRG.1561; transcript_id MSTRG.1561.1;
chr1	transdecoder	exon	49802576	49802751	.	+	.	gene_name 98207541|unknown-12287; gene_id MSTRG.1561; transcript_id MSTRG.1561.3;
chr1	transdecoder	exon	49802576	49802751	.	+	.	gene_name 98207541|unknown-12287; gene_id MSTRG.1561; transcript_id MSTRG.1561.4;
chr1	transdecoder	CDS	49802687	49802751	.	+	2	gene_name 98207541|unknown-12287; gene_id MSTRG.1561; transcript_id MSTRG.1561.5;
chr1	transdecoder	exon	49802687	49802751	.	+	.	gene_name 98207541|unknown-12287; gene_id MSTRG.1561; transcript_id MSTRG.1561.5;
chr1	transdecoder	CDS	49803481	49804223	.	+	2	gene_name 98207541|unknown-12287; gene_id MSTRG.1561; transcript_id MSTRG.1561.1;
chr1	transdecoder	CDS	49803481	49804223	.	+	2	gene_name 98207541|unknown-12287; gene_id MSTRG.1561; transcript_id MSTRG.1561.3;
chr1	transdecoder	CDS	49803481	49804223	.	+	2	gene_name 98207541|unknown-12287; gene_id MSTRG.1561; transcript_id MSTRG.1561.4;
chr1	transdecoder	CDS	49803481	49804223	.	+	2	gene_name 98207541|unknown-12287; gene_id MSTRG.1561; transcript_id MSTRG.1561.5;
chr1	transdecoder	exon	49803481	49804457	.	+	.	gene_name 98207541|unknown-12287; gene_id MSTRG.1561; transcript_id MSTRG.1561.1;
chr1	transdecoder	exon	49803481	49804457	.	+	.	gene_name 98207541|unknown-12287; gene_id MSTRG.1561; transcript_id MSTRG.1561.3;
chr1	transdecoder	exon	49803481	49804457	.	+	.	gene_name 98207541|unknown-12287; gene_id MSTRG.1561; transcript_id MSTRG.1561.4;
chr1	transdecoder	exon	49803481	49804457	.	+	.	gene_name 98207541|unknown-12287; gene_id MSTRG.1561; transcript_id MSTRG.1561.5;
chr1	transdecoder	three_prime_utr	49804224	49804457	.	+	.	gene_name 98207541|unknown-12287; gene_id MSTRG.1561; transcript_id MSTRG.1561.1;
chr1	transdecoder	three_prime_utr	49804224	49804457	.	+	.	gene_name 98207541|unknown-12287; gene_id MSTRG.1561; transcript_id MSTRG.1561.3;
chr1	transdecoder	three_prime_utr	49804224	49804457	.	+	.	gene_name 98207541|unknown-12287; gene_id MSTRG.1561; transcript_id MSTRG.1561.4;
chr1	transdecoder	three_prime_utr	49804224	49804457	.	+	.	gene_name 98207541|unknown-12287; gene_id MSTRG.1561; transcript_id MSTRG.1561.5;
chr1	transdecoder	three_prime_utr	49811577	49811615	.	-	.	gene_name 98300812|unknown-13239; gene_id MSTRG.1562; transcript_id MSTRG.1562.1;
chr1	transdecoder	exon	49811577	49811852	.	-	.	gene_name 98300812|unknown-13239; gene_id MSTRG.1562; transcript_id MSTRG.1562.1;
chr1	transdecoder	gene	49811577	49851719	.	-	.	gene_name 98300812|unknown-13239; gene_id MSTRG.1562; transcript_id NA; gene_biotype protein_coding; Info ORF type:complete (+),score=53.15; ref_name 98207541|unknown-12287; class_code x; inherit_ref FALSE;
chr1	transdecoder	transcript	49811577	49851719	.	-	.	gene_name 98300812|unknown-13239; gene_id MSTRG.1562; transcript_id MSTRG.1562.1; gene_biotype protein_coding; Info ORF type:complete (+),score=53.15; ref_name 98207541|unknown-12287; class_code x; inherit_ref FALSE;
chr1	transdecoder	CDS	49811616	49811852	.	-	0	gene_name 98300812|unknown-13239; gene_id MSTRG.1562; transcript_id MSTRG.1562.1;
chr1	transdecoder	CDS	49813858	49813992	.	-	0	gene_name 98300812|unknown-13239; gene_id MSTRG.1562; transcript_id MSTRG.1562.1;
chr1	transdecoder	exon	49813858	49813992	.	-	.	gene_name 98300812|unknown-13239; gene_id MSTRG.1562; transcript_id MSTRG.1562.1;
chr1	transdecoder	CDS	49829065	49829113	.	-	1	gene_name 98300812|unknown-13239; gene_id MSTRG.1562; transcript_id MSTRG.1562.1;
chr1	transdecoder	exon	49829065	49829113	.	-	.	gene_name 98300812|unknown-13239; gene_id MSTRG.1562; transcript_id MSTRG.1562.1;
chr1	transdecoder	CDS	49847647	49847726	.	-	0	gene_name 98300812|unknown-13239; gene_id MSTRG.1562; transcript_id MSTRG.1562.1;
chr1	transdecoder	exon	49847647	49847726	.	-	.	gene_name 98300812|unknown-13239; gene_id MSTRG.1562; transcript_id MSTRG.1562.1;
chr1	transdecoder	CDS	49848212	49848391	.	-	0	gene_name 98300812|unknown-13239; gene_id MSTRG.1562; transcript_id MSTRG.1562.1;
chr1	transdecoder	exon	49848212	49848391	.	-	.	gene_name 98300812|unknown-13239; gene_id MSTRG.1562; transcript_id MSTRG.1562.1;
chr1	transdecoder	CDS	49849137	49849295	.	-	0	gene_name 98300812|unknown-13239; gene_id MSTRG.1562; transcript_id MSTRG.1562.1;
chr1	transdecoder	exon	49849137	49849295	.	-	.	gene_name 98300812|unknown-13239; gene_id MSTRG.1562; transcript_id MSTRG.1562.1;
chr1	transdecoder	CDS	49851443	49851634	.	-	0	gene_name 98300812|unknown-13239; gene_id MSTRG.1562; transcript_id MSTRG.1562.1;
chr1	transdecoder	exon	49851443	49851719	.	-	.	gene_name 98300812|unknown-13239; gene_id MSTRG.1562; transcript_id MSTRG.1562.1;
chr1	transdecoder	five_prime_utr	49851635	49851719	.	-	.	gene_name 98300812|unknown-13239; gene_id MSTRG.1562; transcript_id MSTRG.1562.1;
chr1	transdecoder	CDS	49865468	49865689	.	+	1	gene_name 98207541|unknown-12287; gene_id MSTRG.1561; transcript_id MSTRG.1561.2;
chr1	transdecoder	exon	49865468	49865689	.	+	.	gene_name 98207541|unknown-12287; gene_id MSTRG.1561; transcript_id MSTRG.1561.2;
chr1	StringTie	exon	49874407	49874460	.	+	.	gene_name 98207541|unknown-12287; gene_id MSTRG.1561; transcript_id MSTRG.1561.6;
chr1	StringTie	transcript	49874407	49875345	.	+	.	gene_name 98207541|unknown-12287; gene_id MSTRG.1561; transcript_id MSTRG.1561.6; gene_biotype non-coding; Info NA; ref_name 98207541|unknown-12287; class_code k,j,o; inherit_ref TRUE;
chr1	StringTie	exon	49874505	49875345	.	+	.	gene_name 98207541|unknown-12287; gene_id MSTRG.1561; transcript_id MSTRG.1561.6;
chr1	transdecoder	CDS	49874765	49875023	.	+	1	gene_name 98207541|unknown-12287; gene_id MSTRG.1561; transcript_id MSTRG.1561.2;
chr1	transdecoder	exon	49874765	49875345	.	+	.	gene_name 98207541|unknown-12287; gene_id MSTRG.1561; transcript_id MSTRG.1561.2;
chr1	transdecoder	three_prime_utr	49875024	49875345	.	+	.	gene_name 98207541|unknown-12287; gene_id MSTRG.1561; transcript_id MSTRG.1561.2;
chr1	StringTie	exon	49932320	49932632	.	-	.	gene_name 98300813|unknown-13240; gene_id MSTRG.1563; transcript_id MSTRG.1563.1;
chr1	StringTie	transcript	49932320	49932632	.	-	.	gene_name 98300813|unknown-13240; gene_id MSTRG.1563; transcript_id MSTRG.1563.1; gene_biotype non-coding; Info NA; ref_name -; class_code u; inherit_ref FALSE;
chr1	transdecoder	three_prime_utr	50071309	50071468	.	-	.	gene_name 98056358|xrn1; gene_id MSTRG.1564; transcript_id MSTRG.1564.1;
chr1	transdecoder	three_prime_utr	50071309	50071468	.	-	.	gene_name 98056358|xrn1; gene_id MSTRG.1564; transcript_id MSTRG.1564.2;
chr1	transdecoder	exon	50071309	50071531	.	-	.	gene_name 98056358|xrn1; gene_id MSTRG.1564; transcript_id MSTRG.1564.1;
chr1	transdecoder	exon	50071309	50071531	.	-	.	gene_name 98056358|xrn1; gene_id MSTRG.1564; transcript_id MSTRG.1564.2;
chr1	transdecoder	transcript	50071309	50165490	.	-	.	gene_name 98056358|xrn1; gene_id MSTRG.1564; transcript_id MSTRG.1564.2; gene_biotype protein_coding; Info ORF type:complete (+),score=257.77,sp|Q8IZH2|XRN1_HUMAN|44.323|0.0; ref_name 98056358|xrn1; class_code j; inherit_ref TRUE;
chr1	transdecoder	gene	50071309	50177053	.	-	.	gene_name 98056358|xrn1; gene_id MSTRG.1564; transcript_id NA; gene_biotype protein_coding; Info ORF type:complete (+),score=257.77,sp|Q8IZH2|XRN1_HUMAN|44.323|0.0; ref_name 98056358|xrn1; class_code j; inherit_ref TRUE;
chr1	transdecoder	transcript	50071309	50177053	.	-	.	gene_name 98056358|xrn1; gene_id MSTRG.1564; transcript_id MSTRG.1564.1; gene_biotype protein_coding; Info ORF type:complete (+),score=257.77,sp|Q8IZH2|XRN1_HUMAN|44.323|0.0; ref_name 98056358|xrn1; class_code j; inherit_ref TRUE;
chr1	transdecoder	three_prime_utr	50071310	50071468	.	-	.	gene_name 98056358|xrn1; gene_id MSTRG.1564; transcript_id MSTRG.1564.3;
chr1	transdecoder	three_prime_utr	50071310	50071468	.	-	.	gene_name 98056358|xrn1; gene_id MSTRG.1564; transcript_id MSTRG.1564.4;
chr1	transdecoder	exon	50071310	50071531	.	-	.	gene_name 98056358|xrn1; gene_id MSTRG.1564; transcript_id MSTRG.1564.3;
chr1	transdecoder	exon	50071310	50071531	.	-	.	gene_name 98056358|xrn1; gene_id MSTRG.1564; transcript_id MSTRG.1564.4;
chr1	transdecoder	transcript	50071310	50108339	.	-	.	gene_name 98056358|xrn1; gene_id MSTRG.1564; transcript_id MSTRG.1564.4; gene_biotype protein_coding; Info ORF type:complete (+),score=257.77,sp|Q8IZH2|XRN1_HUMAN|44.323|0.0; ref_name 98056358|xrn1; class_code j; inherit_ref TRUE;
chr1	transdecoder	transcript	50071310	50177053	.	-	.	gene_name 98056358|xrn1; gene_id MSTRG.1564; transcript_id MSTRG.1564.3; gene_biotype protein_coding; Info ORF type:complete (+),score=257.77,sp|Q8IZH2|XRN1_HUMAN|44.323|0.0; ref_name 98056358|xrn1; class_code j; inherit_ref TRUE;
chr1	transdecoder	three_prime_utr	50071324	50071468	.	-	.	gene_name 98056358|xrn1; gene_id MSTRG.1564; transcript_id MSTRG.1564.5;
chr1	transdecoder	exon	50071324	50071531	.	-	.	gene_name 98056358|xrn1; gene_id MSTRG.1564; transcript_id MSTRG.1564.5;
chr1	transdecoder	transcript	50071324	50177053	.	-	.	gene_name 98056358|xrn1; gene_id MSTRG.1564; transcript_id MSTRG.1564.5; gene_biotype protein_coding; Info ORF type:complete (+),score=257.77,sp|Q8IZH2|XRN1_HUMAN|44.323|0.0; ref_name 98056358|xrn1; class_code j; inherit_ref TRUE;
chr1	transdecoder	CDS	50071469	50071531	.	-	0	gene_name 98056358|xrn1; gene_id MSTRG.1564; transcript_id MSTRG.1564.1;
chr1	transdecoder	CDS	50071469	50071531	.	-	0	gene_name 98056358|xrn1; gene_id MSTRG.1564; transcript_id MSTRG.1564.2;
chr1	transdecoder	CDS	50071469	50071531	.	-	0	gene_name 98056358|xrn1; gene_id MSTRG.1564; transcript_id MSTRG.1564.3;
chr1	transdecoder	CDS	50071469	50071531	.	-	0	gene_name 98056358|xrn1; gene_id MSTRG.1564; transcript_id MSTRG.1564.4;
chr1	transdecoder	CDS	50071469	50071531	.	-	0	gene_name 98056358|xrn1; gene_id MSTRG.1564; transcript_id MSTRG.1564.5;
chr1	transdecoder	CDS	50073426	50073635	.	-	0	gene_name 98056358|xrn1; gene_id MSTRG.1564; transcript_id MSTRG.1564.1;
chr1	transdecoder	CDS	50073426	50073635	.	-	0	gene_name 98056358|xrn1; gene_id MSTRG.1564; transcript_id MSTRG.1564.2;
chr1	transdecoder	CDS	50073426	50073635	.	-	0	gene_name 98056358|xrn1; gene_id MSTRG.1564; transcript_id MSTRG.1564.3;
chr1	transdecoder	CDS	50073426	50073635	.	-	0	gene_name 98056358|xrn1; gene_id MSTRG.1564; transcript_id MSTRG.1564.4;
chr1	transdecoder	CDS	50073426	50073635	.	-	0	gene_name 98056358|xrn1; gene_id MSTRG.1564; transcript_id MSTRG.1564.5;
chr1	transdecoder	exon	50073426	50073635	.	-	.	gene_name 98056358|xrn1; gene_id MSTRG.1564; transcript_id MSTRG.1564.1;
chr1	transdecoder	exon	50073426	50073635	.	-	.	gene_name 98056358|xrn1; gene_id MSTRG.1564; transcript_id MSTRG.1564.2;
chr1	transdecoder	exon	50073426	50073635	.	-	.	gene_name 98056358|xrn1; gene_id MSTRG.1564; transcript_id MSTRG.1564.3;
chr1	transdecoder	exon	50073426	50073635	.	-	.	gene_name 98056358|xrn1; gene_id MSTRG.1564; transcript_id MSTRG.1564.4;
chr1	transdecoder	exon	50073426	50073635	.	-	.	gene_name 98056358|xrn1; gene_id MSTRG.1564; transcript_id MSTRG.1564.5;
chr1	transdecoder	CDS	50077920	50078125	.	-	2	gene_name 98056358|xrn1; gene_id MSTRG.1564; transcript_id MSTRG.1564.1;
chr1	transdecoder	CDS	50077920	50078125	.	-	2	gene_name 98056358|xrn1; gene_id MSTRG.1564; transcript_id MSTRG.1564.2;
chr1	transdecoder	CDS	50077920	50078125	.	-	2	gene_name 98056358|xrn1; gene_id MSTRG.1564; transcript_id MSTRG.1564.3;
chr1	transdecoder	CDS	50077920	50078125	.	-	2	gene_name 98056358|xrn1; gene_id MSTRG.1564; transcript_id MSTRG.1564.4;
chr1	transdecoder	CDS	50077920	50078125	.	-	2	gene_name 98056358|xrn1; gene_id MSTRG.1564; transcript_id MSTRG.1564.5;
chr1	transdecoder	exon	50077920	50078125	.	-	.	gene_name 98056358|xrn1; gene_id MSTRG.1564; transcript_id MSTRG.1564.1;
chr1	transdecoder	exon	50077920	50078125	.	-	.	gene_name 98056358|xrn1; gene_id MSTRG.1564; transcript_id MSTRG.1564.2;
chr1	transdecoder	exon	50077920	50078125	.	-	.	gene_name 98056358|xrn1; gene_id MSTRG.1564; transcript_id MSTRG.1564.3;
chr1	transdecoder	exon	50077920	50078125	.	-	.	gene_name 98056358|xrn1; gene_id MSTRG.1564; transcript_id MSTRG.1564.4;
chr1	transdecoder	exon	50077920	50078125	.	-	.	gene_name 98056358|xrn1; gene_id MSTRG.1564; transcript_id MSTRG.1564.5;
chr1	transdecoder	CDS	50086859	50086906	.	-	2	gene_name 98056358|xrn1; gene_id MSTRG.1564; transcript_id MSTRG.1564.1;
chr1	transdecoder	CDS	50086859	50086906	.	-	2	gene_name 98056358|xrn1; gene_id MSTRG.1564; transcript_id MSTRG.1564.4;
chr1	transdecoder	exon	50086859	50086906	.	-	.	gene_name 98056358|xrn1; gene_id MSTRG.1564; transcript_id MSTRG.1564.1;
chr1	transdecoder	exon	50086859	50086906	.	-	.	gene_name 98056358|xrn1; gene_id MSTRG.1564; transcript_id MSTRG.1564.4;
chr1	transdecoder	CDS	50086955	50087044	.	-	2	gene_name 98056358|xrn1; gene_id MSTRG.1564; transcript_id MSTRG.1564.1;
chr1	transdecoder	CDS	50086955	50087044	.	-	2	gene_name 98056358|xrn1; gene_id MSTRG.1564; transcript_id MSTRG.1564.2;
chr1	transdecoder	CDS	50086955	50087044	.	-	2	gene_name 98056358|xrn1; gene_id MSTRG.1564; transcript_id MSTRG.1564.3;
chr1	transdecoder	CDS	50086955	50087044	.	-	2	gene_name 98056358|xrn1; gene_id MSTRG.1564; transcript_id MSTRG.1564.4;
chr1	transdecoder	CDS	50086955	50087044	.	-	2	gene_name 98056358|xrn1; gene_id MSTRG.1564; transcript_id MSTRG.1564.5;
chr1	transdecoder	exon	50086955	50087044	.	-	.	gene_name 98056358|xrn1; gene_id MSTRG.1564; transcript_id MSTRG.1564.1;
chr1	transdecoder	exon	50086955	50087044	.	-	.	gene_name 98056358|xrn1; gene_id MSTRG.1564; transcript_id MSTRG.1564.2;
chr1	transdecoder	exon	50086955	50087044	.	-	.	gene_name 98056358|xrn1; gene_id MSTRG.1564; transcript_id MSTRG.1564.3;
chr1	transdecoder	exon	50086955	50087044	.	-	.	gene_name 98056358|xrn1; gene_id MSTRG.1564; transcript_id MSTRG.1564.4;
chr1	transdecoder	exon	50086955	50087044	.	-	.	gene_name 98056358|xrn1; gene_id MSTRG.1564; transcript_id MSTRG.1564.5;
chr1	transdecoder	CDS	50088151	50088169	.	-	0	gene_name 98056358|xrn1; gene_id MSTRG.1564; transcript_id MSTRG.1564.1;
chr1	transdecoder	CDS	50088151	50088169	.	-	0	gene_name 98056358|xrn1; gene_id MSTRG.1564; transcript_id MSTRG.1564.2;
chr1	transdecoder	CDS	50088151	50088169	.	-	0	gene_name 98056358|xrn1; gene_id MSTRG.1564; transcript_id MSTRG.1564.3;
chr1	transdecoder	CDS	50088151	50088169	.	-	0	gene_name 98056358|xrn1; gene_id MSTRG.1564; transcript_id MSTRG.1564.4;
chr1	transdecoder	CDS	50088151	50088169	.	-	0	gene_name 98056358|xrn1; gene_id MSTRG.1564; transcript_id MSTRG.1564.5;
chr1	transdecoder	exon	50088151	50088169	.	-	.	gene_name 98056358|xrn1; gene_id MSTRG.1564; transcript_id MSTRG.1564.1;
chr1	transdecoder	exon	50088151	50088169	.	-	.	gene_name 98056358|xrn1; gene_id MSTRG.1564; transcript_id MSTRG.1564.2;
chr1	transdecoder	exon	50088151	50088169	.	-	.	gene_name 98056358|xrn1; gene_id MSTRG.1564; transcript_id MSTRG.1564.3;
chr1	transdecoder	exon	50088151	50088169	.	-	.	gene_name 98056358|xrn1; gene_id MSTRG.1564; transcript_id MSTRG.1564.4;
chr1	transdecoder	exon	50088151	50088169	.	-	.	gene_name 98056358|xrn1; gene_id MSTRG.1564; transcript_id MSTRG.1564.5;
chr1	transdecoder	CDS	50088901	50089005	.	-	0	gene_name 98056358|xrn1; gene_id MSTRG.1564; transcript_id MSTRG.1564.1;
chr1	transdecoder	CDS	50088901	50089005	.	-	0	gene_name 98056358|xrn1; gene_id MSTRG.1564; transcript_id MSTRG.1564.2;
chr1	transdecoder	CDS	50088901	50089005	.	-	0	gene_name 98056358|xrn1; gene_id MSTRG.1564; transcript_id MSTRG.1564.3;
chr1	transdecoder	CDS	50088901	50089005	.	-	0	gene_name 98056358|xrn1; gene_id MSTRG.1564; transcript_id MSTRG.1564.4;
chr1	transdecoder	CDS	50088901	50089005	.	-	0	gene_name 98056358|xrn1; gene_id MSTRG.1564; transcript_id MSTRG.1564.5;
chr1	transdecoder	exon	50088901	50089005	.	-	.	gene_name 98056358|xrn1; gene_id MSTRG.1564; transcript_id MSTRG.1564.1;
chr1	transdecoder	exon	50088901	50089005	.	-	.	gene_name 98056358|xrn1; gene_id MSTRG.1564; transcript_id MSTRG.1564.2;
chr1	transdecoder	exon	50088901	50089005	.	-	.	gene_name 98056358|xrn1; gene_id MSTRG.1564; transcript_id MSTRG.1564.3;
chr1	transdecoder	exon	50088901	50089005	.	-	.	gene_name 98056358|xrn1; gene_id MSTRG.1564; transcript_id MSTRG.1564.4;
chr1	transdecoder	exon	50088901	50089005	.	-	.	gene_name 98056358|xrn1; gene_id MSTRG.1564; transcript_id MSTRG.1564.5;
chr1	transdecoder	three_prime_utr	50090886	50090919	.	-	.	gene_name 98056358|xrn1; gene_id MSTRG.1564; transcript_id MSTRG.1564.6;
chr1	transdecoder	exon	50090886	50091099	.	-	.	gene_name 98056358|xrn1; gene_id MSTRG.1564; transcript_id MSTRG.1564.6;
chr1	transdecoder	transcript	50090886	50108339	.	-	.	gene_name 98056358|xrn1; gene_id MSTRG.1564; transcript_id MSTRG.1564.6; gene_biotype protein_coding; Info ORF type:complete (+),score=257.77,sp|Q8IZH2|XRN1_HUMAN|44.323|0.0; ref_name 98056358|xrn1; class_code j; inherit_ref TRUE;
chr1	transdecoder	CDS	50090920	50091099	.	-	0	gene_name 98056358|xrn1; gene_id MSTRG.1564; transcript_id MSTRG.1564.6;
chr1	transdecoder	three_prime_utr	50093922	50093982	.	-	.	gene_name 98056358|xrn1; gene_id MSTRG.1564; transcript_id MSTRG.1564.7;
chr1	transdecoder	exon	50093922	50093997	.	-	.	gene_name 98056358|xrn1; gene_id MSTRG.1564; transcript_id MSTRG.1564.7;
chr1	transdecoder	transcript	50093922	50108339	.	-	.	gene_name 98056358|xrn1; gene_id MSTRG.1564; transcript_id MSTRG.1564.7; gene_biotype protein_coding; Info ORF type:complete (+),score=257.77,sp|Q8IZH2|XRN1_HUMAN|44.323|0.0; ref_name 98056358|xrn1; class_code j; inherit_ref TRUE;
chr1	transdecoder	three_prime_utr	50093924	50093982	.	-	.	gene_name 98056358|xrn1; gene_id MSTRG.1564; transcript_id MSTRG.1564.8;
chr1	transdecoder	exon	50093924	50093997	.	-	.	gene_name 98056358|xrn1; gene_id MSTRG.1564; transcript_id MSTRG.1564.8;
chr1	transdecoder	transcript	50093924	50100779	.	-	.	gene_name 98056358|xrn1; gene_id MSTRG.1564; transcript_id MSTRG.1564.8; gene_biotype protein_coding; Info ORF type:complete (+),score=257.77,sp|Q8IZH2|XRN1_HUMAN|44.323|0.0; ref_name 98056358|xrn1; class_code j; inherit_ref TRUE;
chr1	transdecoder	CDS	50093983	50093997	.	-	0	gene_name 98056358|xrn1; gene_id MSTRG.1564; transcript_id MSTRG.1564.7;
chr1	transdecoder	CDS	50093983	50093997	.	-	0	gene_name 98056358|xrn1; gene_id MSTRG.1564; transcript_id MSTRG.1564.8;
chr1	transdecoder	CDS	50094081	50094146	.	-	0	gene_name 98056358|xrn1; gene_id MSTRG.1564; transcript_id MSTRG.1564.1;
chr1	transdecoder	CDS	50094081	50094146	.	-	0	gene_name 98056358|xrn1; gene_id MSTRG.1564; transcript_id MSTRG.1564.2;
chr1	transdecoder	CDS	50094081	50094146	.	-	0	gene_name 98056358|xrn1; gene_id MSTRG.1564; transcript_id MSTRG.1564.3;
chr1	transdecoder	CDS	50094081	50094146	.	-	0	gene_name 98056358|xrn1; gene_id MSTRG.1564; transcript_id MSTRG.1564.4;
chr1	transdecoder	CDS	50094081	50094146	.	-	0	gene_name 98056358|xrn1; gene_id MSTRG.1564; transcript_id MSTRG.1564.5;
chr1	transdecoder	CDS	50094081	50094146	.	-	0	gene_name 98056358|xrn1; gene_id MSTRG.1564; transcript_id MSTRG.1564.6;
chr1	transdecoder	CDS	50094081	50094146	.	-	0	gene_name 98056358|xrn1; gene_id MSTRG.1564; transcript_id MSTRG.1564.7;
chr1	transdecoder	CDS	50094081	50094146	.	-	0	gene_name 98056358|xrn1; gene_id MSTRG.1564; transcript_id MSTRG.1564.8;
chr1	transdecoder	exon	50094081	50094146	.	-	.	gene_name 98056358|xrn1; gene_id MSTRG.1564; transcript_id MSTRG.1564.1;
chr1	transdecoder	exon	50094081	50094146	.	-	.	gene_name 98056358|xrn1; gene_id MSTRG.1564; transcript_id MSTRG.1564.2;
chr1	transdecoder	exon	50094081	50094146	.	-	.	gene_name 98056358|xrn1; gene_id MSTRG.1564; transcript_id MSTRG.1564.3;
chr1	transdecoder	exon	50094081	50094146	.	-	.	gene_name 98056358|xrn1; gene_id MSTRG.1564; transcript_id MSTRG.1564.4;
chr1	transdecoder	exon	50094081	50094146	.	-	.	gene_name 98056358|xrn1; gene_id MSTRG.1564; transcript_id MSTRG.1564.5;
chr1	transdecoder	exon	50094081	50094146	.	-	.	gene_name 98056358|xrn1; gene_id MSTRG.1564; transcript_id MSTRG.1564.6;
chr1	transdecoder	exon	50094081	50094146	.	-	.	gene_name 98056358|xrn1; gene_id MSTRG.1564; transcript_id MSTRG.1564.7;
chr1	transdecoder	exon	50094081	50094146	.	-	.	gene_name 98056358|xrn1; gene_id MSTRG.1564; transcript_id MSTRG.1564.8;
chr1	transdecoder	CDS	50097012	50097093	.	-	1	gene_name 98056358|xrn1; gene_id MSTRG.1564; transcript_id MSTRG.1564.1;
chr1	transdecoder	CDS	50097012	50097093	.	-	1	gene_name 98056358|xrn1; gene_id MSTRG.1564; transcript_id MSTRG.1564.2;
chr1	transdecoder	CDS	50097012	50097093	.	-	1	gene_name 98056358|xrn1; gene_id MSTRG.1564; transcript_id MSTRG.1564.3;
chr1	transdecoder	CDS	50097012	50097093	.	-	1	gene_name 98056358|xrn1; gene_id MSTRG.1564; transcript_id MSTRG.1564.4;
chr1	transdecoder	CDS	50097012	50097093	.	-	1	gene_name 98056358|xrn1; gene_id MSTRG.1564; transcript_id MSTRG.1564.5;
chr1	transdecoder	CDS	50097012	50097093	.	-	1	gene_name 98056358|xrn1; gene_id MSTRG.1564; transcript_id MSTRG.1564.6;
chr1	transdecoder	CDS	50097012	50097093	.	-	1	gene_name 98056358|xrn1; gene_id MSTRG.1564; transcript_id MSTRG.1564.7;
chr1	transdecoder	CDS	50097012	50097093	.	-	1	gene_name 98056358|xrn1; gene_id MSTRG.1564; transcript_id MSTRG.1564.8;
chr1	transdecoder	exon	50097012	50097093	.	-	.	gene_name 98056358|xrn1; gene_id MSTRG.1564; transcript_id MSTRG.1564.1;
chr1	transdecoder	exon	50097012	50097093	.	-	.	gene_name 98056358|xrn1; gene_id MSTRG.1564; transcript_id MSTRG.1564.2;
chr1	transdecoder	exon	50097012	50097093	.	-	.	gene_name 98056358|xrn1; gene_id MSTRG.1564; transcript_id MSTRG.1564.3;
chr1	transdecoder	exon	50097012	50097093	.	-	.	gene_name 98056358|xrn1; gene_id MSTRG.1564; transcript_id MSTRG.1564.4;
chr1	transdecoder	exon	50097012	50097093	.	-	.	gene_name 98056358|xrn1; gene_id MSTRG.1564; transcript_id MSTRG.1564.5;
chr1	transdecoder	exon	50097012	50097093	.	-	.	gene_name 98056358|xrn1; gene_id MSTRG.1564; transcript_id MSTRG.1564.6;
chr1	transdecoder	exon	50097012	50097093	.	-	.	gene_name 98056358|xrn1; gene_id MSTRG.1564; transcript_id MSTRG.1564.7;
chr1	transdecoder	exon	50097012	50097093	.	-	.	gene_name 98056358|xrn1; gene_id MSTRG.1564; transcript_id MSTRG.1564.8;
chr1	transdecoder	CDS	50097134	50097326	.	-	2	gene_name 98056358|xrn1; gene_id MSTRG.1564; transcript_id MSTRG.1564.1;
chr1	transdecoder	CDS	50097134	50097326	.	-	2	gene_name 98056358|xrn1; gene_id MSTRG.1564; transcript_id MSTRG.1564.2;
chr1	transdecoder	CDS	50097134	50097326	.	-	2	gene_name 98056358|xrn1; gene_id MSTRG.1564; transcript_id MSTRG.1564.3;
chr1	transdecoder	CDS	50097134	50097326	.	-	2	gene_name 98056358|xrn1; gene_id MSTRG.1564; transcript_id MSTRG.1564.4;
chr1	transdecoder	CDS	50097134	50097326	.	-	2	gene_name 98056358|xrn1; gene_id MSTRG.1564; transcript_id MSTRG.1564.5;
chr1	transdecoder	CDS	50097134	50097326	.	-	2	gene_name 98056358|xrn1; gene_id MSTRG.1564; transcript_id MSTRG.1564.6;
chr1	transdecoder	CDS	50097134	50097326	.	-	2	gene_name 98056358|xrn1; gene_id MSTRG.1564; transcript_id MSTRG.1564.7;
chr1	transdecoder	CDS	50097134	50097326	.	-	2	gene_name 98056358|xrn1; gene_id MSTRG.1564; transcript_id MSTRG.1564.8;
chr1	transdecoder	exon	50097134	50097326	.	-	.	gene_name 98056358|xrn1; gene_id MSTRG.1564; transcript_id MSTRG.1564.1;
chr1	transdecoder	exon	50097134	50097326	.	-	.	gene_name 98056358|xrn1; gene_id MSTRG.1564; transcript_id MSTRG.1564.2;
chr1	transdecoder	exon	50097134	50097326	.	-	.	gene_name 98056358|xrn1; gene_id MSTRG.1564; transcript_id MSTRG.1564.3;
chr1	transdecoder	exon	50097134	50097326	.	-	.	gene_name 98056358|xrn1; gene_id MSTRG.1564; transcript_id MSTRG.1564.4;
chr1	transdecoder	exon	50097134	50097326	.	-	.	gene_name 98056358|xrn1; gene_id MSTRG.1564; transcript_id MSTRG.1564.5;
chr1	transdecoder	exon	50097134	50097326	.	-	.	gene_name 98056358|xrn1; gene_id MSTRG.1564; transcript_id MSTRG.1564.6;
chr1	transdecoder	exon	50097134	50097326	.	-	.	gene_name 98056358|xrn1; gene_id MSTRG.1564; transcript_id MSTRG.1564.7;
chr1	transdecoder	exon	50097134	50097326	.	-	.	gene_name 98056358|xrn1; gene_id MSTRG.1564; transcript_id MSTRG.1564.8;
chr1	transdecoder	CDS	50099387	50099404	.	-	2	gene_name 98056358|xrn1; gene_id MSTRG.1564; transcript_id MSTRG.1564.2;
chr1	transdecoder	CDS	50099387	50099404	.	-	2	gene_name 98056358|xrn1; gene_id MSTRG.1564; transcript_id MSTRG.1564.4;
chr1	transdecoder	CDS	50099387	50099404	.	-	2	gene_name 98056358|xrn1; gene_id MSTRG.1564; transcript_id MSTRG.1564.5;
chr1	transdecoder	CDS	50099387	50099404	.	-	2	gene_name 98056358|xrn1; gene_id MSTRG.1564; transcript_id MSTRG.1564.7;
chr1	transdecoder	exon	50099387	50099404	.	-	.	gene_name 98056358|xrn1; gene_id MSTRG.1564; transcript_id MSTRG.1564.2;
chr1	transdecoder	exon	50099387	50099404	.	-	.	gene_name 98056358|xrn1; gene_id MSTRG.1564; transcript_id MSTRG.1564.4;
chr1	transdecoder	exon	50099387	50099404	.	-	.	gene_name 98056358|xrn1; gene_id MSTRG.1564; transcript_id MSTRG.1564.5;
chr1	transdecoder	exon	50099387	50099404	.	-	.	gene_name 98056358|xrn1; gene_id MSTRG.1564; transcript_id MSTRG.1564.7;
chr1	transdecoder	CDS	50099447	50099573	.	-	0	gene_name 98056358|xrn1; gene_id MSTRG.1564; transcript_id MSTRG.1564.1;
chr1	transdecoder	CDS	50099447	50099573	.	-	0	gene_name 98056358|xrn1; gene_id MSTRG.1564; transcript_id MSTRG.1564.2;
chr1	transdecoder	CDS	50099447	50099573	.	-	0	gene_name 98056358|xrn1; gene_id MSTRG.1564; transcript_id MSTRG.1564.3;
chr1	transdecoder	CDS	50099447	50099573	.	-	0	gene_name 98056358|xrn1; gene_id MSTRG.1564; transcript_id MSTRG.1564.4;
chr1	transdecoder	CDS	50099447	50099573	.	-	0	gene_name 98056358|xrn1; gene_id MSTRG.1564; transcript_id MSTRG.1564.5;
chr1	transdecoder	CDS	50099447	50099573	.	-	0	gene_name 98056358|xrn1; gene_id MSTRG.1564; transcript_id MSTRG.1564.6;
chr1	transdecoder	CDS	50099447	50099573	.	-	0	gene_name 98056358|xrn1; gene_id MSTRG.1564; transcript_id MSTRG.1564.7;
chr1	transdecoder	CDS	50099447	50099573	.	-	0	gene_name 98056358|xrn1; gene_id MSTRG.1564; transcript_id MSTRG.1564.8;
chr1	transdecoder	exon	50099447	50099573	.	-	.	gene_name 98056358|xrn1; gene_id MSTRG.1564; transcript_id MSTRG.1564.1;
chr1	transdecoder	exon	50099447	50099573	.	-	.	gene_name 98056358|xrn1; gene_id MSTRG.1564; transcript_id MSTRG.1564.2;
chr1	transdecoder	exon	50099447	50099573	.	-	.	gene_name 98056358|xrn1; gene_id MSTRG.1564; transcript_id MSTRG.1564.3;
chr1	transdecoder	exon	50099447	50099573	.	-	.	gene_name 98056358|xrn1; gene_id MSTRG.1564; transcript_id MSTRG.1564.4;
chr1	transdecoder	exon	50099447	50099573	.	-	.	gene_name 98056358|xrn1; gene_id MSTRG.1564; transcript_id MSTRG.1564.5;
chr1	transdecoder	exon	50099447	50099573	.	-	.	gene_name 98056358|xrn1; gene_id MSTRG.1564; transcript_id MSTRG.1564.6;
chr1	transdecoder	exon	50099447	50099573	.	-	.	gene_name 98056358|xrn1; gene_id MSTRG.1564; transcript_id MSTRG.1564.7;
chr1	transdecoder	exon	50099447	50099573	.	-	.	gene_name 98056358|xrn1; gene_id MSTRG.1564; transcript_id MSTRG.1564.8;
chr1	transdecoder	CDS	50100176	50100229	.	-	0	gene_name 98056358|xrn1; gene_id MSTRG.1564; transcript_id MSTRG.1564.1;
chr1	transdecoder	CDS	50100176	50100229	.	-	0	gene_name 98056358|xrn1; gene_id MSTRG.1564; transcript_id MSTRG.1564.2;
chr1	transdecoder	CDS	50100176	50100229	.	-	0	gene_name 98056358|xrn1; gene_id MSTRG.1564; transcript_id MSTRG.1564.3;
chr1	transdecoder	CDS	50100176	50100229	.	-	0	gene_name 98056358|xrn1; gene_id MSTRG.1564; transcript_id MSTRG.1564.4;
chr1	transdecoder	CDS	50100176	50100229	.	-	0	gene_name 98056358|xrn1; gene_id MSTRG.1564; transcript_id MSTRG.1564.5;
chr1	transdecoder	CDS	50100176	50100229	.	-	0	gene_name 98056358|xrn1; gene_id MSTRG.1564; transcript_id MSTRG.1564.6;
chr1	transdecoder	CDS	50100176	50100229	.	-	0	gene_name 98056358|xrn1; gene_id MSTRG.1564; transcript_id MSTRG.1564.7;
chr1	transdecoder	CDS	50100176	50100229	.	-	0	gene_name 98056358|xrn1; gene_id MSTRG.1564; transcript_id MSTRG.1564.8;
chr1	transdecoder	exon	50100176	50100229	.	-	.	gene_name 98056358|xrn1; gene_id MSTRG.1564; transcript_id MSTRG.1564.1;
chr1	transdecoder	exon	50100176	50100229	.	-	.	gene_name 98056358|xrn1; gene_id MSTRG.1564; transcript_id MSTRG.1564.2;
chr1	transdecoder	exon	50100176	50100229	.	-	.	gene_name 98056358|xrn1; gene_id MSTRG.1564; transcript_id MSTRG.1564.3;
chr1	transdecoder	exon	50100176	50100229	.	-	.	gene_name 98056358|xrn1; gene_id MSTRG.1564; transcript_id MSTRG.1564.4;
chr1	transdecoder	exon	50100176	50100229	.	-	.	gene_name 98056358|xrn1; gene_id MSTRG.1564; transcript_id MSTRG.1564.5;
chr1	transdecoder	exon	50100176	50100229	.	-	.	gene_name 98056358|xrn1; gene_id MSTRG.1564; transcript_id MSTRG.1564.6;
chr1	transdecoder	exon	50100176	50100229	.	-	.	gene_name 98056358|xrn1; gene_id MSTRG.1564; transcript_id MSTRG.1564.7;
chr1	transdecoder	exon	50100176	50100229	.	-	.	gene_name 98056358|xrn1; gene_id MSTRG.1564; transcript_id MSTRG.1564.8;
chr1	transdecoder	CDS	50100273	50100414	.	-	1	gene_name 98056358|xrn1; gene_id MSTRG.1564; transcript_id MSTRG.1564.1;
chr1	transdecoder	CDS	50100273	50100414	.	-	1	gene_name 98056358|xrn1; gene_id MSTRG.1564; transcript_id MSTRG.1564.2;
chr1	transdecoder	CDS	50100273	50100414	.	-	1	gene_name 98056358|xrn1; gene_id MSTRG.1564; transcript_id MSTRG.1564.3;
chr1	transdecoder	CDS	50100273	50100414	.	-	1	gene_name 98056358|xrn1; gene_id MSTRG.1564; transcript_id MSTRG.1564.4;
chr1	transdecoder	CDS	50100273	50100414	.	-	1	gene_name 98056358|xrn1; gene_id MSTRG.1564; transcript_id MSTRG.1564.5;
chr1	transdecoder	CDS	50100273	50100414	.	-	1	gene_name 98056358|xrn1; gene_id MSTRG.1564; transcript_id MSTRG.1564.6;
chr1	transdecoder	CDS	50100273	50100414	.	-	1	gene_name 98056358|xrn1; gene_id MSTRG.1564; transcript_id MSTRG.1564.7;
chr1	transdecoder	CDS	50100273	50100414	.	-	1	gene_name 98056358|xrn1; gene_id MSTRG.1564; transcript_id MSTRG.1564.8;
chr1	transdecoder	exon	50100273	50100414	.	-	.	gene_name 98056358|xrn1; gene_id MSTRG.1564; transcript_id MSTRG.1564.1;
chr1	transdecoder	exon	50100273	50100414	.	-	.	gene_name 98056358|xrn1; gene_id MSTRG.1564; transcript_id MSTRG.1564.2;
chr1	transdecoder	exon	50100273	50100414	.	-	.	gene_name 98056358|xrn1; gene_id MSTRG.1564; transcript_id MSTRG.1564.3;
chr1	transdecoder	exon	50100273	50100414	.	-	.	gene_name 98056358|xrn1; gene_id MSTRG.1564; transcript_id MSTRG.1564.4;
chr1	transdecoder	exon	50100273	50100414	.	-	.	gene_name 98056358|xrn1; gene_id MSTRG.1564; transcript_id MSTRG.1564.5;
chr1	transdecoder	exon	50100273	50100414	.	-	.	gene_name 98056358|xrn1; gene_id MSTRG.1564; transcript_id MSTRG.1564.6;
chr1	transdecoder	exon	50100273	50100414	.	-	.	gene_name 98056358|xrn1; gene_id MSTRG.1564; transcript_id MSTRG.1564.7;
chr1	transdecoder	exon	50100273	50100414	.	-	.	gene_name 98056358|xrn1; gene_id MSTRG.1564; transcript_id MSTRG.1564.8;
chr1	transdecoder	CDS	50100507	50100590	.	-	1	gene_name 98056358|xrn1; gene_id MSTRG.1564; transcript_id MSTRG.1564.1;
chr1	transdecoder	CDS	50100507	50100590	.	-	1	gene_name 98056358|xrn1; gene_id MSTRG.1564; transcript_id MSTRG.1564.2;
chr1	transdecoder	CDS	50100507	50100590	.	-	1	gene_name 98056358|xrn1; gene_id MSTRG.1564; transcript_id MSTRG.1564.3;
chr1	transdecoder	CDS	50100507	50100590	.	-	1	gene_name 98056358|xrn1; gene_id MSTRG.1564; transcript_id MSTRG.1564.4;
chr1	transdecoder	CDS	50100507	50100590	.	-	1	gene_name 98056358|xrn1; gene_id MSTRG.1564; transcript_id MSTRG.1564.5;
chr1	transdecoder	CDS	50100507	50100590	.	-	1	gene_name 98056358|xrn1; gene_id MSTRG.1564; transcript_id MSTRG.1564.6;
chr1	transdecoder	CDS	50100507	50100590	.	-	1	gene_name 98056358|xrn1; gene_id MSTRG.1564; transcript_id MSTRG.1564.7;
chr1	transdecoder	CDS	50100507	50100590	.	-	1	gene_name 98056358|xrn1; gene_id MSTRG.1564; transcript_id MSTRG.1564.8;
chr1	transdecoder	exon	50100507	50100590	.	-	.	gene_name 98056358|xrn1; gene_id MSTRG.1564; transcript_id MSTRG.1564.1;
chr1	transdecoder	exon	50100507	50100590	.	-	.	gene_name 98056358|xrn1; gene_id MSTRG.1564; transcript_id MSTRG.1564.2;
chr1	transdecoder	exon	50100507	50100590	.	-	.	gene_name 98056358|xrn1; gene_id MSTRG.1564; transcript_id MSTRG.1564.3;
chr1	transdecoder	exon	50100507	50100590	.	-	.	gene_name 98056358|xrn1; gene_id MSTRG.1564; transcript_id MSTRG.1564.4;
chr1	transdecoder	exon	50100507	50100590	.	-	.	gene_name 98056358|xrn1; gene_id MSTRG.1564; transcript_id MSTRG.1564.5;
chr1	transdecoder	exon	50100507	50100590	.	-	.	gene_name 98056358|xrn1; gene_id MSTRG.1564; transcript_id MSTRG.1564.6;
chr1	transdecoder	exon	50100507	50100590	.	-	.	gene_name 98056358|xrn1; gene_id MSTRG.1564; transcript_id MSTRG.1564.7;
chr1	transdecoder	exon	50100507	50100590	.	-	.	gene_name 98056358|xrn1; gene_id MSTRG.1564; transcript_id MSTRG.1564.8;
chr1	transdecoder	CDS	50100633	50100778	.	-	0	gene_name 98056358|xrn1; gene_id MSTRG.1564; transcript_id MSTRG.1564.8;
chr1	transdecoder	CDS	50100633	50100779	.	-	1	gene_name 98056358|xrn1; gene_id MSTRG.1564; transcript_id MSTRG.1564.3;
chr1	transdecoder	CDS	50100633	50100779	.	-	1	gene_name 98056358|xrn1; gene_id MSTRG.1564; transcript_id MSTRG.1564.4;
chr1	transdecoder	CDS	50100633	50100779	.	-	1	gene_name 98056358|xrn1; gene_id MSTRG.1564; transcript_id MSTRG.1564.5;
chr1	transdecoder	CDS	50100633	50100779	.	-	1	gene_name 98056358|xrn1; gene_id MSTRG.1564; transcript_id MSTRG.1564.6;
chr1	transdecoder	exon	50100633	50100779	.	-	.	gene_name 98056358|xrn1; gene_id MSTRG.1564; transcript_id MSTRG.1564.3;
chr1	transdecoder	exon	50100633	50100779	.	-	.	gene_name 98056358|xrn1; gene_id MSTRG.1564; transcript_id MSTRG.1564.4;
chr1	transdecoder	exon	50100633	50100779	.	-	.	gene_name 98056358|xrn1; gene_id MSTRG.1564; transcript_id MSTRG.1564.5;
chr1	transdecoder	exon	50100633	50100779	.	-	.	gene_name 98056358|xrn1; gene_id MSTRG.1564; transcript_id MSTRG.1564.6;
chr1	transdecoder	exon	50100633	50100779	.	-	.	gene_name 98056358|xrn1; gene_id MSTRG.1564; transcript_id MSTRG.1564.8;
chr1	transdecoder	CDS	50100633	50100794	.	-	1	gene_name 98056358|xrn1; gene_id MSTRG.1564; transcript_id MSTRG.1564.1;
chr1	transdecoder	CDS	50100633	50100794	.	-	1	gene_name 98056358|xrn1; gene_id MSTRG.1564; transcript_id MSTRG.1564.2;
chr1	transdecoder	CDS	50100633	50100794	.	-	1	gene_name 98056358|xrn1; gene_id MSTRG.1564; transcript_id MSTRG.1564.7;
chr1	transdecoder	exon	50100633	50100794	.	-	.	gene_name 98056358|xrn1; gene_id MSTRG.1564; transcript_id MSTRG.1564.1;
chr1	transdecoder	exon	50100633	50100794	.	-	.	gene_name 98056358|xrn1; gene_id MSTRG.1564; transcript_id MSTRG.1564.2;
chr1	transdecoder	exon	50100633	50100794	.	-	.	gene_name 98056358|xrn1; gene_id MSTRG.1564; transcript_id MSTRG.1564.7;
chr1	transdecoder	five_prime_utr	50100779	50100779	.	-	.	gene_name 98056358|xrn1; gene_id MSTRG.1564; transcript_id MSTRG.1564.8;
chr1	transdecoder	CDS	50100834	50100946	.	-	0	gene_name 98056358|xrn1; gene_id MSTRG.1564; transcript_id MSTRG.1564.1;
chr1	transdecoder	CDS	50100834	50100946	.	-	0	gene_name 98056358|xrn1; gene_id MSTRG.1564; transcript_id MSTRG.1564.2;
chr1	transdecoder	CDS	50100834	50100946	.	-	0	gene_name 98056358|xrn1; gene_id MSTRG.1564; transcript_id MSTRG.1564.3;
chr1	transdecoder	CDS	50100834	50100946	.	-	0	gene_name 98056358|xrn1; gene_id MSTRG.1564; transcript_id MSTRG.1564.4;
chr1	transdecoder	CDS	50100834	50100946	.	-	0	gene_name 98056358|xrn1; gene_id MSTRG.1564; transcript_id MSTRG.1564.5;
chr1	transdecoder	CDS	50100834	50100946	.	-	0	gene_name 98056358|xrn1; gene_id MSTRG.1564; transcript_id MSTRG.1564.6;
chr1	transdecoder	CDS	50100834	50100946	.	-	0	gene_name 98056358|xrn1; gene_id MSTRG.1564; transcript_id MSTRG.1564.7;
chr1	transdecoder	exon	50100834	50100946	.	-	.	gene_name 98056358|xrn1; gene_id MSTRG.1564; transcript_id MSTRG.1564.1;
chr1	transdecoder	exon	50100834	50100946	.	-	.	gene_name 98056358|xrn1; gene_id MSTRG.1564; transcript_id MSTRG.1564.2;
chr1	transdecoder	exon	50100834	50100946	.	-	.	gene_name 98056358|xrn1; gene_id MSTRG.1564; transcript_id MSTRG.1564.3;
chr1	transdecoder	exon	50100834	50100946	.	-	.	gene_name 98056358|xrn1; gene_id MSTRG.1564; transcript_id MSTRG.1564.4;
chr1	transdecoder	exon	50100834	50100946	.	-	.	gene_name 98056358|xrn1; gene_id MSTRG.1564; transcript_id MSTRG.1564.5;
chr1	transdecoder	exon	50100834	50100946	.	-	.	gene_name 98056358|xrn1; gene_id MSTRG.1564; transcript_id MSTRG.1564.6;
chr1	transdecoder	exon	50100834	50100946	.	-	.	gene_name 98056358|xrn1; gene_id MSTRG.1564; transcript_id MSTRG.1564.7;
chr1	transdecoder	CDS	50100992	50101195	.	-	0	gene_name 98056358|xrn1; gene_id MSTRG.1564; transcript_id MSTRG.1564.1;
chr1	transdecoder	CDS	50100992	50101195	.	-	0	gene_name 98056358|xrn1; gene_id MSTRG.1564; transcript_id MSTRG.1564.2;
chr1	transdecoder	CDS	50100992	50101195	.	-	0	gene_name 98056358|xrn1; gene_id MSTRG.1564; transcript_id MSTRG.1564.3;
chr1	transdecoder	CDS	50100992	50101195	.	-	0	gene_name 98056358|xrn1; gene_id MSTRG.1564; transcript_id MSTRG.1564.4;
chr1	transdecoder	CDS	50100992	50101195	.	-	0	gene_name 98056358|xrn1; gene_id MSTRG.1564; transcript_id MSTRG.1564.5;
chr1	transdecoder	CDS	50100992	50101195	.	-	0	gene_name 98056358|xrn1; gene_id MSTRG.1564; transcript_id MSTRG.1564.6;
chr1	transdecoder	CDS	50100992	50101195	.	-	0	gene_name 98056358|xrn1; gene_id MSTRG.1564; transcript_id MSTRG.1564.7;
chr1	transdecoder	exon	50100992	50101195	.	-	.	gene_name 98056358|xrn1; gene_id MSTRG.1564; transcript_id MSTRG.1564.1;
chr1	transdecoder	exon	50100992	50101195	.	-	.	gene_name 98056358|xrn1; gene_id MSTRG.1564; transcript_id MSTRG.1564.2;
chr1	transdecoder	exon	50100992	50101195	.	-	.	gene_name 98056358|xrn1; gene_id MSTRG.1564; transcript_id MSTRG.1564.3;
chr1	transdecoder	exon	50100992	50101195	.	-	.	gene_name 98056358|xrn1; gene_id MSTRG.1564; transcript_id MSTRG.1564.4;
chr1	transdecoder	exon	50100992	50101195	.	-	.	gene_name 98056358|xrn1; gene_id MSTRG.1564; transcript_id MSTRG.1564.5;
chr1	transdecoder	exon	50100992	50101195	.	-	.	gene_name 98056358|xrn1; gene_id MSTRG.1564; transcript_id MSTRG.1564.6;
chr1	transdecoder	exon	50100992	50101195	.	-	.	gene_name 98056358|xrn1; gene_id MSTRG.1564; transcript_id MSTRG.1564.7;
chr1	transdecoder	CDS	50101888	50102047	.	-	1	gene_name 98056358|xrn1; gene_id MSTRG.1564; transcript_id MSTRG.1564.1;
chr1	transdecoder	CDS	50101888	50102047	.	-	1	gene_name 98056358|xrn1; gene_id MSTRG.1564; transcript_id MSTRG.1564.2;
chr1	transdecoder	CDS	50101888	50102047	.	-	1	gene_name 98056358|xrn1; gene_id MSTRG.1564; transcript_id MSTRG.1564.3;
chr1	transdecoder	CDS	50101888	50102047	.	-	1	gene_name 98056358|xrn1; gene_id MSTRG.1564; transcript_id MSTRG.1564.4;
chr1	transdecoder	CDS	50101888	50102047	.	-	1	gene_name 98056358|xrn1; gene_id MSTRG.1564; transcript_id MSTRG.1564.5;
chr1	transdecoder	CDS	50101888	50102047	.	-	1	gene_name 98056358|xrn1; gene_id MSTRG.1564; transcript_id MSTRG.1564.6;
chr1	transdecoder	CDS	50101888	50102047	.	-	1	gene_name 98056358|xrn1; gene_id MSTRG.1564; transcript_id MSTRG.1564.7;
chr1	transdecoder	exon	50101888	50102047	.	-	.	gene_name 98056358|xrn1; gene_id MSTRG.1564; transcript_id MSTRG.1564.1;
chr1	transdecoder	exon	50101888	50102047	.	-	.	gene_name 98056358|xrn1; gene_id MSTRG.1564; transcript_id MSTRG.1564.2;
chr1	transdecoder	exon	50101888	50102047	.	-	.	gene_name 98056358|xrn1; gene_id MSTRG.1564; transcript_id MSTRG.1564.3;
chr1	transdecoder	exon	50101888	50102047	.	-	.	gene_name 98056358|xrn1; gene_id MSTRG.1564; transcript_id MSTRG.1564.4;
chr1	transdecoder	exon	50101888	50102047	.	-	.	gene_name 98056358|xrn1; gene_id MSTRG.1564; transcript_id MSTRG.1564.5;
chr1	transdecoder	exon	50101888	50102047	.	-	.	gene_name 98056358|xrn1; gene_id MSTRG.1564; transcript_id MSTRG.1564.6;
chr1	transdecoder	exon	50101888	50102047	.	-	.	gene_name 98056358|xrn1; gene_id MSTRG.1564; transcript_id MSTRG.1564.7;
chr1	transdecoder	CDS	50103466	50103561	.	-	1	gene_name 98056358|xrn1; gene_id MSTRG.1564; transcript_id MSTRG.1564.1;
chr1	transdecoder	CDS	50103466	50103561	.	-	1	gene_name 98056358|xrn1; gene_id MSTRG.1564; transcript_id MSTRG.1564.2;
chr1	transdecoder	CDS	50103466	50103561	.	-	1	gene_name 98056358|xrn1; gene_id MSTRG.1564; transcript_id MSTRG.1564.3;
chr1	transdecoder	CDS	50103466	50103561	.	-	1	gene_name 98056358|xrn1; gene_id MSTRG.1564; transcript_id MSTRG.1564.4;
chr1	transdecoder	CDS	50103466	50103561	.	-	1	gene_name 98056358|xrn1; gene_id MSTRG.1564; transcript_id MSTRG.1564.5;
chr1	transdecoder	CDS	50103466	50103561	.	-	1	gene_name 98056358|xrn1; gene_id MSTRG.1564; transcript_id MSTRG.1564.6;
chr1	transdecoder	CDS	50103466	50103561	.	-	1	gene_name 98056358|xrn1; gene_id MSTRG.1564; transcript_id MSTRG.1564.7;
chr1	transdecoder	exon	50103466	50103561	.	-	.	gene_name 98056358|xrn1; gene_id MSTRG.1564; transcript_id MSTRG.1564.1;
chr1	transdecoder	exon	50103466	50103561	.	-	.	gene_name 98056358|xrn1; gene_id MSTRG.1564; transcript_id MSTRG.1564.2;
chr1	transdecoder	exon	50103466	50103561	.	-	.	gene_name 98056358|xrn1; gene_id MSTRG.1564; transcript_id MSTRG.1564.3;
chr1	transdecoder	exon	50103466	50103561	.	-	.	gene_name 98056358|xrn1; gene_id MSTRG.1564; transcript_id MSTRG.1564.4;
chr1	transdecoder	exon	50103466	50103561	.	-	.	gene_name 98056358|xrn1; gene_id MSTRG.1564; transcript_id MSTRG.1564.5;
chr1	transdecoder	exon	50103466	50103561	.	-	.	gene_name 98056358|xrn1; gene_id MSTRG.1564; transcript_id MSTRG.1564.6;
chr1	transdecoder	exon	50103466	50103561	.	-	.	gene_name 98056358|xrn1; gene_id MSTRG.1564; transcript_id MSTRG.1564.7;
chr1	transdecoder	CDS	50103606	50103649	.	-	0	gene_name 98056358|xrn1; gene_id MSTRG.1564; transcript_id MSTRG.1564.7;
chr1	transdecoder	CDS	50103606	50103709	.	-	0	gene_name 98056358|xrn1; gene_id MSTRG.1564; transcript_id MSTRG.1564.1;
chr1	transdecoder	CDS	50103606	50103709	.	-	0	gene_name 98056358|xrn1; gene_id MSTRG.1564; transcript_id MSTRG.1564.2;
chr1	transdecoder	CDS	50103606	50103709	.	-	0	gene_name 98056358|xrn1; gene_id MSTRG.1564; transcript_id MSTRG.1564.3;
chr1	transdecoder	CDS	50103606	50103709	.	-	0	gene_name 98056358|xrn1; gene_id MSTRG.1564; transcript_id MSTRG.1564.4;
chr1	transdecoder	CDS	50103606	50103709	.	-	0	gene_name 98056358|xrn1; gene_id MSTRG.1564; transcript_id MSTRG.1564.5;
chr1	transdecoder	CDS	50103606	50103709	.	-	0	gene_name 98056358|xrn1; gene_id MSTRG.1564; transcript_id MSTRG.1564.6;
chr1	transdecoder	exon	50103606	50103709	.	-	.	gene_name 98056358|xrn1; gene_id MSTRG.1564; transcript_id MSTRG.1564.1;
chr1	transdecoder	exon	50103606	50103709	.	-	.	gene_name 98056358|xrn1; gene_id MSTRG.1564; transcript_id MSTRG.1564.2;
chr1	transdecoder	exon	50103606	50103709	.	-	.	gene_name 98056358|xrn1; gene_id MSTRG.1564; transcript_id MSTRG.1564.3;
chr1	transdecoder	exon	50103606	50103709	.	-	.	gene_name 98056358|xrn1; gene_id MSTRG.1564; transcript_id MSTRG.1564.4;
chr1	transdecoder	exon	50103606	50103709	.	-	.	gene_name 98056358|xrn1; gene_id MSTRG.1564; transcript_id MSTRG.1564.5;
chr1	transdecoder	exon	50103606	50103709	.	-	.	gene_name 98056358|xrn1; gene_id MSTRG.1564; transcript_id MSTRG.1564.6;
chr1	transdecoder	exon	50103606	50103709	.	-	.	gene_name 98056358|xrn1; gene_id MSTRG.1564; transcript_id MSTRG.1564.7;
chr1	transdecoder	CDS	50103687	50103709	.	-	2	gene_name 98056358|xrn1; gene_id MSTRG.1564; transcript_id MSTRG.1564.7;
chr1	transdecoder	CDS	50105872	50105962	.	-	0	gene_name 98056358|xrn1; gene_id MSTRG.1564; transcript_id MSTRG.1564.7;
chr1	transdecoder	exon	50105872	50105962	.	-	.	gene_name 98056358|xrn1; gene_id MSTRG.1564; transcript_id MSTRG.1564.7;
chr1	transdecoder	CDS	50105876	50105962	.	-	0	gene_name 98056358|xrn1; gene_id MSTRG.1564; transcript_id MSTRG.1564.1;
chr1	transdecoder	CDS	50105876	50105962	.	-	0	gene_name 98056358|xrn1; gene_id MSTRG.1564; transcript_id MSTRG.1564.2;
chr1	transdecoder	CDS	50105876	50105962	.	-	0	gene_name 98056358|xrn1; gene_id MSTRG.1564; transcript_id MSTRG.1564.3;
chr1	transdecoder	CDS	50105876	50105962	.	-	0	gene_name 98056358|xrn1; gene_id MSTRG.1564; transcript_id MSTRG.1564.4;
chr1	transdecoder	CDS	50105876	50105962	.	-	0	gene_name 98056358|xrn1; gene_id MSTRG.1564; transcript_id MSTRG.1564.5;
chr1	transdecoder	CDS	50105876	50105962	.	-	0	gene_name 98056358|xrn1; gene_id MSTRG.1564; transcript_id MSTRG.1564.6;
chr1	transdecoder	exon	50105876	50105962	.	-	.	gene_name 98056358|xrn1; gene_id MSTRG.1564; transcript_id MSTRG.1564.1;
chr1	transdecoder	exon	50105876	50105962	.	-	.	gene_name 98056358|xrn1; gene_id MSTRG.1564; transcript_id MSTRG.1564.2;
chr1	transdecoder	exon	50105876	50105962	.	-	.	gene_name 98056358|xrn1; gene_id MSTRG.1564; transcript_id MSTRG.1564.3;
chr1	transdecoder	exon	50105876	50105962	.	-	.	gene_name 98056358|xrn1; gene_id MSTRG.1564; transcript_id MSTRG.1564.4;
chr1	transdecoder	exon	50105876	50105962	.	-	.	gene_name 98056358|xrn1; gene_id MSTRG.1564; transcript_id MSTRG.1564.5;
chr1	transdecoder	exon	50105876	50105962	.	-	.	gene_name 98056358|xrn1; gene_id MSTRG.1564; transcript_id MSTRG.1564.6;
chr1	transdecoder	CDS	50106010	50106080	.	-	2	gene_name 98056358|xrn1; gene_id MSTRG.1564; transcript_id MSTRG.1564.1;
chr1	transdecoder	CDS	50106010	50106080	.	-	2	gene_name 98056358|xrn1; gene_id MSTRG.1564; transcript_id MSTRG.1564.2;
chr1	transdecoder	CDS	50106010	50106080	.	-	2	gene_name 98056358|xrn1; gene_id MSTRG.1564; transcript_id MSTRG.1564.3;
chr1	transdecoder	CDS	50106010	50106080	.	-	2	gene_name 98056358|xrn1; gene_id MSTRG.1564; transcript_id MSTRG.1564.4;
chr1	transdecoder	CDS	50106010	50106080	.	-	2	gene_name 98056358|xrn1; gene_id MSTRG.1564; transcript_id MSTRG.1564.5;
chr1	transdecoder	CDS	50106010	50106080	.	-	2	gene_name 98056358|xrn1; gene_id MSTRG.1564; transcript_id MSTRG.1564.6;
chr1	transdecoder	CDS	50106010	50106080	.	-	2	gene_name 98056358|xrn1; gene_id MSTRG.1564; transcript_id MSTRG.1564.7;
chr1	transdecoder	exon	50106010	50106080	.	-	.	gene_name 98056358|xrn1; gene_id MSTRG.1564; transcript_id MSTRG.1564.1;
chr1	transdecoder	exon	50106010	50106080	.	-	.	gene_name 98056358|xrn1; gene_id MSTRG.1564; transcript_id MSTRG.1564.2;
chr1	transdecoder	exon	50106010	50106080	.	-	.	gene_name 98056358|xrn1; gene_id MSTRG.1564; transcript_id MSTRG.1564.3;
chr1	transdecoder	exon	50106010	50106080	.	-	.	gene_name 98056358|xrn1; gene_id MSTRG.1564; transcript_id MSTRG.1564.4;
chr1	transdecoder	exon	50106010	50106080	.	-	.	gene_name 98056358|xrn1; gene_id MSTRG.1564; transcript_id MSTRG.1564.5;
chr1	transdecoder	exon	50106010	50106080	.	-	.	gene_name 98056358|xrn1; gene_id MSTRG.1564; transcript_id MSTRG.1564.6;
chr1	transdecoder	exon	50106010	50106080	.	-	.	gene_name 98056358|xrn1; gene_id MSTRG.1564; transcript_id MSTRG.1564.7;
chr1	transdecoder	CDS	50107790	50108009	.	-	0	gene_name 98056358|xrn1; gene_id MSTRG.1564; transcript_id MSTRG.1564.1;
chr1	transdecoder	CDS	50107790	50108009	.	-	0	gene_name 98056358|xrn1; gene_id MSTRG.1564; transcript_id MSTRG.1564.2;
chr1	transdecoder	CDS	50107790	50108009	.	-	0	gene_name 98056358|xrn1; gene_id MSTRG.1564; transcript_id MSTRG.1564.3;
chr1	transdecoder	CDS	50107790	50108009	.	-	0	gene_name 98056358|xrn1; gene_id MSTRG.1564; transcript_id MSTRG.1564.4;
chr1	transdecoder	CDS	50107790	50108009	.	-	0	gene_name 98056358|xrn1; gene_id MSTRG.1564; transcript_id MSTRG.1564.5;
chr1	transdecoder	CDS	50107790	50108009	.	-	0	gene_name 98056358|xrn1; gene_id MSTRG.1564; transcript_id MSTRG.1564.6;
chr1	transdecoder	CDS	50107790	50108009	.	-	0	gene_name 98056358|xrn1; gene_id MSTRG.1564; transcript_id MSTRG.1564.7;
chr1	transdecoder	exon	50107790	50108009	.	-	.	gene_name 98056358|xrn1; gene_id MSTRG.1564; transcript_id MSTRG.1564.1;
chr1	transdecoder	exon	50107790	50108009	.	-	.	gene_name 98056358|xrn1; gene_id MSTRG.1564; transcript_id MSTRG.1564.2;
chr1	transdecoder	exon	50107790	50108009	.	-	.	gene_name 98056358|xrn1; gene_id MSTRG.1564; transcript_id MSTRG.1564.3;
chr1	transdecoder	exon	50107790	50108009	.	-	.	gene_name 98056358|xrn1; gene_id MSTRG.1564; transcript_id MSTRG.1564.4;
chr1	transdecoder	exon	50107790	50108009	.	-	.	gene_name 98056358|xrn1; gene_id MSTRG.1564; transcript_id MSTRG.1564.5;
chr1	transdecoder	exon	50107790	50108009	.	-	.	gene_name 98056358|xrn1; gene_id MSTRG.1564; transcript_id MSTRG.1564.6;
chr1	transdecoder	exon	50107790	50108009	.	-	.	gene_name 98056358|xrn1; gene_id MSTRG.1564; transcript_id MSTRG.1564.7;
chr1	transdecoder	CDS	50108060	50108275	.	-	0	gene_name 98056358|xrn1; gene_id MSTRG.1564; transcript_id MSTRG.1564.4;
chr1	transdecoder	CDS	50108060	50108275	.	-	0	gene_name 98056358|xrn1; gene_id MSTRG.1564; transcript_id MSTRG.1564.6;
chr1	transdecoder	CDS	50108060	50108275	.	-	0	gene_name 98056358|xrn1; gene_id MSTRG.1564; transcript_id MSTRG.1564.7;
chr1	transdecoder	CDS	50108060	50108339	.	-	1	gene_name 98056358|xrn1; gene_id MSTRG.1564; transcript_id MSTRG.1564.1;
chr1	transdecoder	CDS	50108060	50108339	.	-	1	gene_name 98056358|xrn1; gene_id MSTRG.1564; transcript_id MSTRG.1564.2;
chr1	transdecoder	CDS	50108060	50108339	.	-	1	gene_name 98056358|xrn1; gene_id MSTRG.1564; transcript_id MSTRG.1564.3;
chr1	transdecoder	CDS	50108060	50108339	.	-	1	gene_name 98056358|xrn1; gene_id MSTRG.1564; transcript_id MSTRG.1564.5;
chr1	transdecoder	exon	50108060	50108339	.	-	.	gene_name 98056358|xrn1; gene_id MSTRG.1564; transcript_id MSTRG.1564.1;
chr1	transdecoder	exon	50108060	50108339	.	-	.	gene_name 98056358|xrn1; gene_id MSTRG.1564; transcript_id MSTRG.1564.2;
chr1	transdecoder	exon	50108060	50108339	.	-	.	gene_name 98056358|xrn1; gene_id MSTRG.1564; transcript_id MSTRG.1564.3;
chr1	transdecoder	exon	50108060	50108339	.	-	.	gene_name 98056358|xrn1; gene_id MSTRG.1564; transcript_id MSTRG.1564.4;
chr1	transdecoder	exon	50108060	50108339	.	-	.	gene_name 98056358|xrn1; gene_id MSTRG.1564; transcript_id MSTRG.1564.5;
chr1	transdecoder	exon	50108060	50108339	.	-	.	gene_name 98056358|xrn1; gene_id MSTRG.1564; transcript_id MSTRG.1564.6;
chr1	transdecoder	exon	50108060	50108339	.	-	.	gene_name 98056358|xrn1; gene_id MSTRG.1564; transcript_id MSTRG.1564.7;
chr1	transdecoder	five_prime_utr	50108276	50108339	.	-	.	gene_name 98056358|xrn1; gene_id MSTRG.1564; transcript_id MSTRG.1564.4;
chr1	transdecoder	five_prime_utr	50108276	50108339	.	-	.	gene_name 98056358|xrn1; gene_id MSTRG.1564; transcript_id MSTRG.1564.6;
chr1	transdecoder	five_prime_utr	50108276	50108339	.	-	.	gene_name 98056358|xrn1; gene_id MSTRG.1564; transcript_id MSTRG.1564.7;
chr1	transdecoder	CDS	50108766	50108855	.	-	1	gene_name 98056358|xrn1; gene_id MSTRG.1564; transcript_id MSTRG.1564.1;
chr1	transdecoder	CDS	50108766	50108855	.	-	1	gene_name 98056358|xrn1; gene_id MSTRG.1564; transcript_id MSTRG.1564.2;
chr1	transdecoder	CDS	50108766	50108855	.	-	1	gene_name 98056358|xrn1; gene_id MSTRG.1564; transcript_id MSTRG.1564.3;
chr1	transdecoder	CDS	50108766	50108855	.	-	1	gene_name 98056358|xrn1; gene_id MSTRG.1564; transcript_id MSTRG.1564.5;
chr1	transdecoder	exon	50108766	50108855	.	-	.	gene_name 98056358|xrn1; gene_id MSTRG.1564; transcript_id MSTRG.1564.1;
chr1	transdecoder	exon	50108766	50108855	.	-	.	gene_name 98056358|xrn1; gene_id MSTRG.1564; transcript_id MSTRG.1564.2;
chr1	transdecoder	exon	50108766	50108855	.	-	.	gene_name 98056358|xrn1; gene_id MSTRG.1564; transcript_id MSTRG.1564.3;
chr1	transdecoder	exon	50108766	50108855	.	-	.	gene_name 98056358|xrn1; gene_id MSTRG.1564; transcript_id MSTRG.1564.5;
chr1	transdecoder	CDS	50125939	50126104	.	-	2	gene_name 98056358|xrn1; gene_id MSTRG.1564; transcript_id MSTRG.1564.1;
chr1	transdecoder	CDS	50125939	50126104	.	-	2	gene_name 98056358|xrn1; gene_id MSTRG.1564; transcript_id MSTRG.1564.2;
chr1	transdecoder	CDS	50125939	50126104	.	-	2	gene_name 98056358|xrn1; gene_id MSTRG.1564; transcript_id MSTRG.1564.3;
chr1	transdecoder	CDS	50125939	50126104	.	-	2	gene_name 98056358|xrn1; gene_id MSTRG.1564; transcript_id MSTRG.1564.5;
chr1	transdecoder	exon	50125939	50126104	.	-	.	gene_name 98056358|xrn1; gene_id MSTRG.1564; transcript_id MSTRG.1564.1;
chr1	transdecoder	exon	50125939	50126104	.	-	.	gene_name 98056358|xrn1; gene_id MSTRG.1564; transcript_id MSTRG.1564.2;
chr1	transdecoder	exon	50125939	50126104	.	-	.	gene_name 98056358|xrn1; gene_id MSTRG.1564; transcript_id MSTRG.1564.3;
chr1	transdecoder	exon	50125939	50126104	.	-	.	gene_name 98056358|xrn1; gene_id MSTRG.1564; transcript_id MSTRG.1564.5;
chr1	transdecoder	CDS	50129893	50130040	.	-	0	gene_name 98056358|xrn1; gene_id MSTRG.1564; transcript_id MSTRG.1564.1;
chr1	transdecoder	CDS	50129893	50130040	.	-	0	gene_name 98056358|xrn1; gene_id MSTRG.1564; transcript_id MSTRG.1564.2;
chr1	transdecoder	CDS	50129893	50130040	.	-	0	gene_name 98056358|xrn1; gene_id MSTRG.1564; transcript_id MSTRG.1564.3;
chr1	transdecoder	CDS	50129893	50130040	.	-	0	gene_name 98056358|xrn1; gene_id MSTRG.1564; transcript_id MSTRG.1564.5;
chr1	transdecoder	exon	50129893	50130040	.	-	.	gene_name 98056358|xrn1; gene_id MSTRG.1564; transcript_id MSTRG.1564.1;
chr1	transdecoder	exon	50129893	50130040	.	-	.	gene_name 98056358|xrn1; gene_id MSTRG.1564; transcript_id MSTRG.1564.2;
chr1	transdecoder	exon	50129893	50130040	.	-	.	gene_name 98056358|xrn1; gene_id MSTRG.1564; transcript_id MSTRG.1564.3;
chr1	transdecoder	exon	50129893	50130040	.	-	.	gene_name 98056358|xrn1; gene_id MSTRG.1564; transcript_id MSTRG.1564.5;
chr1	transdecoder	CDS	50139695	50139934	.	-	0	gene_name 98056358|xrn1; gene_id MSTRG.1564; transcript_id MSTRG.1564.1;
chr1	transdecoder	CDS	50139695	50139934	.	-	0	gene_name 98056358|xrn1; gene_id MSTRG.1564; transcript_id MSTRG.1564.2;
chr1	transdecoder	CDS	50139695	50139934	.	-	0	gene_name 98056358|xrn1; gene_id MSTRG.1564; transcript_id MSTRG.1564.3;
chr1	transdecoder	CDS	50139695	50139934	.	-	0	gene_name 98056358|xrn1; gene_id MSTRG.1564; transcript_id MSTRG.1564.5;
chr1	transdecoder	exon	50139695	50139934	.	-	.	gene_name 98056358|xrn1; gene_id MSTRG.1564; transcript_id MSTRG.1564.1;
chr1	transdecoder	exon	50139695	50139934	.	-	.	gene_name 98056358|xrn1; gene_id MSTRG.1564; transcript_id MSTRG.1564.2;
chr1	transdecoder	exon	50139695	50139934	.	-	.	gene_name 98056358|xrn1; gene_id MSTRG.1564; transcript_id MSTRG.1564.3;
chr1	transdecoder	exon	50139695	50139934	.	-	.	gene_name 98056358|xrn1; gene_id MSTRG.1564; transcript_id MSTRG.1564.5;
chr1	transdecoder	CDS	50145576	50145749	.	-	0	gene_name 98056358|xrn1; gene_id MSTRG.1564; transcript_id MSTRG.1564.1;
chr1	transdecoder	CDS	50145576	50145749	.	-	0	gene_name 98056358|xrn1; gene_id MSTRG.1564; transcript_id MSTRG.1564.2;
chr1	transdecoder	CDS	50145576	50145749	.	-	0	gene_name 98056358|xrn1; gene_id MSTRG.1564; transcript_id MSTRG.1564.3;
chr1	transdecoder	CDS	50145576	50145749	.	-	0	gene_name 98056358|xrn1; gene_id MSTRG.1564; transcript_id MSTRG.1564.5;
chr1	transdecoder	exon	50145576	50145749	.	-	.	gene_name 98056358|xrn1; gene_id MSTRG.1564; transcript_id MSTRG.1564.1;
chr1	transdecoder	exon	50145576	50145749	.	-	.	gene_name 98056358|xrn1; gene_id MSTRG.1564; transcript_id MSTRG.1564.2;
chr1	transdecoder	exon	50145576	50145749	.	-	.	gene_name 98056358|xrn1; gene_id MSTRG.1564; transcript_id MSTRG.1564.3;
chr1	transdecoder	exon	50145576	50145749	.	-	.	gene_name 98056358|xrn1; gene_id MSTRG.1564; transcript_id MSTRG.1564.5;
chr1	transdecoder	CDS	50156306	50156526	.	-	2	gene_name 98056358|xrn1; gene_id MSTRG.1564; transcript_id MSTRG.1564.1;
chr1	transdecoder	CDS	50156306	50156526	.	-	2	gene_name 98056358|xrn1; gene_id MSTRG.1564; transcript_id MSTRG.1564.2;
chr1	transdecoder	CDS	50156306	50156526	.	-	2	gene_name 98056358|xrn1; gene_id MSTRG.1564; transcript_id MSTRG.1564.3;
chr1	transdecoder	CDS	50156306	50156526	.	-	2	gene_name 98056358|xrn1; gene_id MSTRG.1564; transcript_id MSTRG.1564.5;
chr1	transdecoder	exon	50156306	50156526	.	-	.	gene_name 98056358|xrn1; gene_id MSTRG.1564; transcript_id MSTRG.1564.1;
chr1	transdecoder	exon	50156306	50156526	.	-	.	gene_name 98056358|xrn1; gene_id MSTRG.1564; transcript_id MSTRG.1564.2;
chr1	transdecoder	exon	50156306	50156526	.	-	.	gene_name 98056358|xrn1; gene_id MSTRG.1564; transcript_id MSTRG.1564.3;
chr1	transdecoder	exon	50156306	50156526	.	-	.	gene_name 98056358|xrn1; gene_id MSTRG.1564; transcript_id MSTRG.1564.5;
chr1	transdecoder	CDS	50163413	50163510	.	-	1	gene_name 98056358|xrn1; gene_id MSTRG.1564; transcript_id MSTRG.1564.1;
chr1	transdecoder	CDS	50163413	50163510	.	-	1	gene_name 98056358|xrn1; gene_id MSTRG.1564; transcript_id MSTRG.1564.2;
chr1	transdecoder	CDS	50163413	50163510	.	-	1	gene_name 98056358|xrn1; gene_id MSTRG.1564; transcript_id MSTRG.1564.3;
chr1	transdecoder	CDS	50163413	50163510	.	-	1	gene_name 98056358|xrn1; gene_id MSTRG.1564; transcript_id MSTRG.1564.5;
chr1	transdecoder	exon	50163413	50163510	.	-	.	gene_name 98056358|xrn1; gene_id MSTRG.1564; transcript_id MSTRG.1564.1;
chr1	transdecoder	exon	50163413	50163510	.	-	.	gene_name 98056358|xrn1; gene_id MSTRG.1564; transcript_id MSTRG.1564.2;
chr1	transdecoder	exon	50163413	50163510	.	-	.	gene_name 98056358|xrn1; gene_id MSTRG.1564; transcript_id MSTRG.1564.3;
chr1	transdecoder	exon	50163413	50163510	.	-	.	gene_name 98056358|xrn1; gene_id MSTRG.1564; transcript_id MSTRG.1564.5;
chr1	transdecoder	CDS	50163669	50163769	.	-	0	gene_name 98056358|xrn1; gene_id MSTRG.1564; transcript_id MSTRG.1564.1;
chr1	transdecoder	CDS	50163669	50163769	.	-	0	gene_name 98056358|xrn1; gene_id MSTRG.1564; transcript_id MSTRG.1564.2;
chr1	transdecoder	CDS	50163669	50163769	.	-	0	gene_name 98056358|xrn1; gene_id MSTRG.1564; transcript_id MSTRG.1564.3;
chr1	transdecoder	CDS	50163669	50163769	.	-	0	gene_name 98056358|xrn1; gene_id MSTRG.1564; transcript_id MSTRG.1564.5;
chr1	transdecoder	exon	50163669	50163769	.	-	.	gene_name 98056358|xrn1; gene_id MSTRG.1564; transcript_id MSTRG.1564.1;
chr1	transdecoder	exon	50163669	50163769	.	-	.	gene_name 98056358|xrn1; gene_id MSTRG.1564; transcript_id MSTRG.1564.2;
chr1	transdecoder	exon	50163669	50163769	.	-	.	gene_name 98056358|xrn1; gene_id MSTRG.1564; transcript_id MSTRG.1564.3;
chr1	transdecoder	exon	50163669	50163769	.	-	.	gene_name 98056358|xrn1; gene_id MSTRG.1564; transcript_id MSTRG.1564.5;
chr1	transdecoder	CDS	50164267	50164473	.	-	0	gene_name 98056358|xrn1; gene_id MSTRG.1564; transcript_id MSTRG.1564.2;
chr1	transdecoder	CDS	50164267	50164473	.	-	0	gene_name 98056358|xrn1; gene_id MSTRG.1564; transcript_id MSTRG.1564.3;
chr1	transdecoder	CDS	50164267	50164476	.	-	0	gene_name 98056358|xrn1; gene_id MSTRG.1564; transcript_id MSTRG.1564.1;
chr1	transdecoder	exon	50164267	50164476	.	-	.	gene_name 98056358|xrn1; gene_id MSTRG.1564; transcript_id MSTRG.1564.1;
chr1	transdecoder	exon	50164267	50164476	.	-	.	gene_name 98056358|xrn1; gene_id MSTRG.1564; transcript_id MSTRG.1564.3;
chr1	transdecoder	CDS	50164267	50164478	.	-	0	gene_name 98056358|xrn1; gene_id MSTRG.1564; transcript_id MSTRG.1564.5;
chr1	transdecoder	exon	50164267	50164478	.	-	.	gene_name 98056358|xrn1; gene_id MSTRG.1564; transcript_id MSTRG.1564.5;
chr1	transdecoder	exon	50164267	50165490	.	-	.	gene_name 98056358|xrn1; gene_id MSTRG.1564; transcript_id MSTRG.1564.2;
chr1	transdecoder	five_prime_utr	50164474	50165490	.	-	.	gene_name 98056358|xrn1; gene_id MSTRG.1564; transcript_id MSTRG.1564.2;
chr1	SAM2GTF	exon	50165972	50166582	.	-	.	gene_name 98112493|unknown-8337; gene_id 98112493|unknown-8337; transcript_id 98112493|unknown-8337.1;
chr1	SAM2GTF	transcript	50165972	50166582	.	-	.	gene_name 98112493|unknown-8337; gene_id 98112493|unknown-8337; transcript_id 98112493|unknown-8337.1; gene_biotype non-coding; Info NA; ref_name 98112493|unknown-8337; class_code =; inherit_ref TRUE;
chr1	transdecoder	exon	50167155	50167884	.	-	.	gene_name 98056358|xrn1; gene_id MSTRG.1564; transcript_id MSTRG.1564.3;
chr1	transdecoder	CDS	50167594	50167884	.	-	0	gene_name 98056358|xrn1; gene_id MSTRG.1564; transcript_id MSTRG.1564.3;
chr1	transdecoder	CDS	50174143	50174319	.	-	0	gene_name 98056358|xrn1; gene_id MSTRG.1564; transcript_id MSTRG.1564.5;
chr1	transdecoder	exon	50174143	50174319	.	-	.	gene_name 98056358|xrn1; gene_id MSTRG.1564; transcript_id MSTRG.1564.5;
chr1	transdecoder	CDS	50174176	50174319	.	-	0	gene_name 98056358|xrn1; gene_id MSTRG.1564; transcript_id MSTRG.1564.1;
chr1	transdecoder	CDS	50174176	50174319	.	-	0	gene_name 98056358|xrn1; gene_id MSTRG.1564; transcript_id MSTRG.1564.3;
chr1	transdecoder	exon	50174176	50174319	.	-	.	gene_name 98056358|xrn1; gene_id MSTRG.1564; transcript_id MSTRG.1564.1;
chr1	transdecoder	exon	50174176	50174319	.	-	.	gene_name 98056358|xrn1; gene_id MSTRG.1564; transcript_id MSTRG.1564.3;
chr1	transdecoder	CDS	50174364	50174551	.	-	2	gene_name 98056358|xrn1; gene_id MSTRG.1564; transcript_id MSTRG.1564.1;
chr1	transdecoder	CDS	50174364	50174551	.	-	2	gene_name 98056358|xrn1; gene_id MSTRG.1564; transcript_id MSTRG.1564.3;
chr1	transdecoder	CDS	50174364	50174551	.	-	2	gene_name 98056358|xrn1; gene_id MSTRG.1564; transcript_id MSTRG.1564.5;
chr1	transdecoder	exon	50174364	50174551	.	-	.	gene_name 98056358|xrn1; gene_id MSTRG.1564; transcript_id MSTRG.1564.1;
chr1	transdecoder	exon	50174364	50174551	.	-	.	gene_name 98056358|xrn1; gene_id MSTRG.1564; transcript_id MSTRG.1564.3;
chr1	transdecoder	exon	50174364	50174551	.	-	.	gene_name 98056358|xrn1; gene_id MSTRG.1564; transcript_id MSTRG.1564.5;
chr1	transdecoder	CDS	50174595	50174754	.	-	0	gene_name 98056358|xrn1; gene_id MSTRG.1564; transcript_id MSTRG.1564.1;
chr1	transdecoder	CDS	50174595	50174768	.	-	2	gene_name 98056358|xrn1; gene_id MSTRG.1564; transcript_id MSTRG.1564.3;
chr1	transdecoder	CDS	50174595	50174768	.	-	2	gene_name 98056358|xrn1; gene_id MSTRG.1564; transcript_id MSTRG.1564.5;
chr1	transdecoder	exon	50174595	50174768	.	-	.	gene_name 98056358|xrn1; gene_id MSTRG.1564; transcript_id MSTRG.1564.1;
chr1	transdecoder	exon	50174595	50174768	.	-	.	gene_name 98056358|xrn1; gene_id MSTRG.1564; transcript_id MSTRG.1564.3;
chr1	transdecoder	exon	50174595	50174768	.	-	.	gene_name 98056358|xrn1; gene_id MSTRG.1564; transcript_id MSTRG.1564.5;
chr1	transdecoder	CDS	50174861	50175125	.	-	0	gene_name 98056358|xrn1; gene_id MSTRG.1564; transcript_id MSTRG.1564.3;
chr1	transdecoder	CDS	50174861	50175125	.	-	0	gene_name 98056358|xrn1; gene_id MSTRG.1564; transcript_id MSTRG.1564.5;
chr1	transdecoder	exon	50174861	50177053	.	-	.	gene_name 98056358|xrn1; gene_id MSTRG.1564; transcript_id MSTRG.1564.3;
chr1	transdecoder	exon	50174861	50177053	.	-	.	gene_name 98056358|xrn1; gene_id MSTRG.1564; transcript_id MSTRG.1564.5;
chr1	transdecoder	exon	50174880	50177053	.	-	.	gene_name 98056358|xrn1; gene_id MSTRG.1564; transcript_id MSTRG.1564.1;
chr1	transdecoder	five_prime_utr	50175126	50177053	.	-	.	gene_name 98056358|xrn1; gene_id MSTRG.1564; transcript_id MSTRG.1564.3;
chr1	transdecoder	five_prime_utr	50175126	50177053	.	-	.	gene_name 98056358|xrn1; gene_id MSTRG.1564; transcript_id MSTRG.1564.5;
chr1	transdecoder	CDS	50175799	50176383	.	-	0	gene_name 98056358|xrn1; gene_id MSTRG.1564; transcript_id MSTRG.1564.1;
chr1	transdecoder	CDS	50175799	50176383	.	-	0	gene_name 98056358|xrn1; gene_id MSTRG.1564; transcript_id MSTRG.1564.3;
chr1	transdecoder	CDS	50175799	50176383	.	-	0	gene_name 98056358|xrn1; gene_id MSTRG.1564; transcript_id MSTRG.1564.5;
chr1	StringTie	exon	50306225	50306443	.	.	.	gene_name 98300814|unknown-13241; gene_id MSTRG.1565; transcript_id MSTRG.1565.1;
chr1	StringTie	transcript	50306225	50306443	.	.	.	gene_name 98300814|unknown-13241; gene_id MSTRG.1565; transcript_id MSTRG.1565.1; gene_biotype non-coding; Info NA; ref_name -; class_code u; inherit_ref FALSE;
chr1	transdecoder	exon	50331344	50331663	.	+	.	gene_name 98300815|unknown-13242; gene_id MSTRG.1566; transcript_id MSTRG.1566.1;
chr1	transdecoder	gene	50331344	50331663	.	+	.	gene_name 98300815|unknown-13242; gene_id MSTRG.1566; transcript_id NA; gene_biotype protein_coding; Info ORF type:internal (-),score=6.97; ref_name -; class_code u; inherit_ref FALSE;
chr1	transdecoder	transcript	50331344	50331663	.	+	.	gene_name 98300815|unknown-13242; gene_id MSTRG.1566; transcript_id MSTRG.1566.1; gene_biotype protein_coding; Info ORF type:internal (-),score=6.97; ref_name -; class_code u; inherit_ref FALSE;
chr1	transdecoder	CDS	50331345	50331662	.	+	0	gene_name 98300815|unknown-13242; gene_id MSTRG.1566; transcript_id MSTRG.1566.1;
chr1	StringTie	exon	50341315	50341647	.	.	.	gene_name 98300816|unknown-13243; gene_id MSTRG.1567; transcript_id MSTRG.1567.1;
chr1	StringTie	transcript	50341315	50341647	.	.	.	gene_name 98300816|unknown-13243; gene_id MSTRG.1567; transcript_id MSTRG.1567.1; gene_biotype non-coding; Info NA; ref_name -; class_code u; inherit_ref FALSE;
chr1	transdecoder	three_prime_utr	50348045	50348164	.	-	.	gene_name 98149027|phrf1; gene_id MSTRG.1568; transcript_id MSTRG.1568.1;
chr1	transdecoder	exon	50348045	50348272	.	-	.	gene_name 98149027|phrf1; gene_id MSTRG.1568; transcript_id MSTRG.1568.1;
chr1	transdecoder	gene	50348045	50362427	.	-	.	gene_name 98149027|phrf1; gene_id MSTRG.1568; transcript_id NA; gene_biotype protein_coding; Info ORF type:complete (+),score=164.71,sp|Q9P1Y6|PHRF1_HUMAN|46.565|8.57e-37; ref_name 98149027|phrf1; class_code j; inherit_ref TRUE;
chr1	transdecoder	transcript	50348045	50362427	.	-	.	gene_name 98149027|phrf1; gene_id MSTRG.1568; transcript_id MSTRG.1568.1; gene_biotype protein_coding; Info ORF type:complete (+),score=164.71,sp|Q9P1Y6|PHRF1_HUMAN|46.565|8.57e-37; ref_name 98149027|phrf1; class_code j; inherit_ref TRUE;
chr1	transdecoder	three_prime_utr	50348084	50348164	.	-	.	gene_name 98149027|phrf1; gene_id MSTRG.1568; transcript_id MSTRG.1568.2;
chr1	transdecoder	three_prime_utr	50348084	50348164	.	-	.	gene_name 98149027|phrf1; gene_id MSTRG.1568; transcript_id MSTRG.1568.3;
chr1	transdecoder	exon	50348084	50348272	.	-	.	gene_name 98149027|phrf1; gene_id MSTRG.1568; transcript_id MSTRG.1568.2;
chr1	transdecoder	exon	50348084	50348272	.	-	.	gene_name 98149027|phrf1; gene_id MSTRG.1568; transcript_id MSTRG.1568.3;
chr1	transdecoder	transcript	50348084	50358993	.	-	.	gene_name 98149027|phrf1; gene_id MSTRG.1568; transcript_id MSTRG.1568.2; gene_biotype protein_coding; Info ORF type:complete (+),score=164.71,sp|Q9P1Y6|PHRF1_HUMAN|46.565|8.57e-37; ref_name 98149027|phrf1; class_code j; inherit_ref TRUE;
chr1	transdecoder	transcript	50348084	50362427	.	-	.	gene_name 98149027|phrf1; gene_id MSTRG.1568; transcript_id MSTRG.1568.3; gene_biotype protein_coding; Info ORF type:complete (+),score=164.71,sp|Q9P1Y6|PHRF1_HUMAN|46.565|8.57e-37; ref_name 98149027|phrf1; class_code j; inherit_ref TRUE;
chr1	transdecoder	CDS	50348165	50348272	.	-	0	gene_name 98149027|phrf1; gene_id MSTRG.1568; transcript_id MSTRG.1568.1;
chr1	transdecoder	CDS	50348165	50348272	.	-	0	gene_name 98149027|phrf1; gene_id MSTRG.1568; transcript_id MSTRG.1568.2;
chr1	transdecoder	CDS	50348165	50348272	.	-	0	gene_name 98149027|phrf1; gene_id MSTRG.1568; transcript_id MSTRG.1568.3;
chr1	transdecoder	CDS	50348571	50348699	.	-	0	gene_name 98149027|phrf1; gene_id MSTRG.1568; transcript_id MSTRG.1568.1;
chr1	transdecoder	CDS	50348571	50348699	.	-	0	gene_name 98149027|phrf1; gene_id MSTRG.1568; transcript_id MSTRG.1568.2;
chr1	transdecoder	CDS	50348571	50348699	.	-	0	gene_name 98149027|phrf1; gene_id MSTRG.1568; transcript_id MSTRG.1568.3;
chr1	transdecoder	exon	50348571	50348699	.	-	.	gene_name 98149027|phrf1; gene_id MSTRG.1568; transcript_id MSTRG.1568.1;
chr1	transdecoder	exon	50348571	50348699	.	-	.	gene_name 98149027|phrf1; gene_id MSTRG.1568; transcript_id MSTRG.1568.2;
chr1	transdecoder	exon	50348571	50348699	.	-	.	gene_name 98149027|phrf1; gene_id MSTRG.1568; transcript_id MSTRG.1568.3;
chr1	transdecoder	CDS	50348744	50348817	.	-	2	gene_name 98149027|phrf1; gene_id MSTRG.1568; transcript_id MSTRG.1568.1;
chr1	transdecoder	CDS	50348744	50348817	.	-	2	gene_name 98149027|phrf1; gene_id MSTRG.1568; transcript_id MSTRG.1568.2;
chr1	transdecoder	CDS	50348744	50348817	.	-	2	gene_name 98149027|phrf1; gene_id MSTRG.1568; transcript_id MSTRG.1568.3;
chr1	transdecoder	exon	50348744	50348817	.	-	.	gene_name 98149027|phrf1; gene_id MSTRG.1568; transcript_id MSTRG.1568.1;
chr1	transdecoder	exon	50348744	50348817	.	-	.	gene_name 98149027|phrf1; gene_id MSTRG.1568; transcript_id MSTRG.1568.2;
chr1	transdecoder	exon	50348744	50348817	.	-	.	gene_name 98149027|phrf1; gene_id MSTRG.1568; transcript_id MSTRG.1568.3;
chr1	transdecoder	CDS	50350340	50350526	.	-	0	gene_name 98149027|phrf1; gene_id MSTRG.1568; transcript_id MSTRG.1568.2;
chr1	transdecoder	exon	50350340	50350526	.	-	.	gene_name 98149027|phrf1; gene_id MSTRG.1568; transcript_id MSTRG.1568.2;
chr1	transdecoder	CDS	50350355	50350526	.	-	0	gene_name 98149027|phrf1; gene_id MSTRG.1568; transcript_id MSTRG.1568.1;
chr1	transdecoder	CDS	50350355	50350526	.	-	0	gene_name 98149027|phrf1; gene_id MSTRG.1568; transcript_id MSTRG.1568.3;
chr1	transdecoder	exon	50350355	50350526	.	-	.	gene_name 98149027|phrf1; gene_id MSTRG.1568; transcript_id MSTRG.1568.1;
chr1	transdecoder	exon	50350355	50350526	.	-	.	gene_name 98149027|phrf1; gene_id MSTRG.1568; transcript_id MSTRG.1568.3;
chr1	transdecoder	CDS	50350664	50350848	.	-	2	gene_name 98149027|phrf1; gene_id MSTRG.1568; transcript_id MSTRG.1568.1;
chr1	transdecoder	CDS	50350664	50350848	.	-	2	gene_name 98149027|phrf1; gene_id MSTRG.1568; transcript_id MSTRG.1568.2;
chr1	transdecoder	CDS	50350664	50350848	.	-	2	gene_name 98149027|phrf1; gene_id MSTRG.1568; transcript_id MSTRG.1568.3;
chr1	transdecoder	exon	50350664	50350848	.	-	.	gene_name 98149027|phrf1; gene_id MSTRG.1568; transcript_id MSTRG.1568.1;
chr1	transdecoder	exon	50350664	50350848	.	-	.	gene_name 98149027|phrf1; gene_id MSTRG.1568; transcript_id MSTRG.1568.2;
chr1	transdecoder	exon	50350664	50350848	.	-	.	gene_name 98149027|phrf1; gene_id MSTRG.1568; transcript_id MSTRG.1568.3;
chr1	transdecoder	CDS	50350893	50351093	.	-	2	gene_name 98149027|phrf1; gene_id MSTRG.1568; transcript_id MSTRG.1568.1;
chr1	transdecoder	CDS	50350893	50351093	.	-	2	gene_name 98149027|phrf1; gene_id MSTRG.1568; transcript_id MSTRG.1568.2;
chr1	transdecoder	CDS	50350893	50351093	.	-	2	gene_name 98149027|phrf1; gene_id MSTRG.1568; transcript_id MSTRG.1568.3;
chr1	transdecoder	exon	50350893	50351093	.	-	.	gene_name 98149027|phrf1; gene_id MSTRG.1568; transcript_id MSTRG.1568.1;
chr1	transdecoder	exon	50350893	50351093	.	-	.	gene_name 98149027|phrf1; gene_id MSTRG.1568; transcript_id MSTRG.1568.2;
chr1	transdecoder	exon	50350893	50351093	.	-	.	gene_name 98149027|phrf1; gene_id MSTRG.1568; transcript_id MSTRG.1568.3;
chr1	transdecoder	CDS	50351134	50351405	.	-	1	gene_name 98149027|phrf1; gene_id MSTRG.1568; transcript_id MSTRG.1568.1;
chr1	transdecoder	CDS	50351134	50351405	.	-	1	gene_name 98149027|phrf1; gene_id MSTRG.1568; transcript_id MSTRG.1568.2;
chr1	transdecoder	CDS	50351134	50351405	.	-	1	gene_name 98149027|phrf1; gene_id MSTRG.1568; transcript_id MSTRG.1568.3;
chr1	transdecoder	exon	50351134	50351405	.	-	.	gene_name 98149027|phrf1; gene_id MSTRG.1568; transcript_id MSTRG.1568.1;
chr1	transdecoder	exon	50351134	50351405	.	-	.	gene_name 98149027|phrf1; gene_id MSTRG.1568; transcript_id MSTRG.1568.2;
chr1	transdecoder	exon	50351134	50351405	.	-	.	gene_name 98149027|phrf1; gene_id MSTRG.1568; transcript_id MSTRG.1568.3;
chr1	transdecoder	CDS	50351321	50351405	.	-	1	gene_name 98149027|phrf1; gene_id MSTRG.1568; transcript_id MSTRG.1568.4;
chr1	transdecoder	exon	50351321	50351405	.	-	.	gene_name 98149027|phrf1; gene_id MSTRG.1568; transcript_id MSTRG.1568.4;
chr1	transdecoder	transcript	50351321	50362427	.	-	.	gene_name 98149027|phrf1; gene_id MSTRG.1568; transcript_id MSTRG.1568.4; gene_biotype protein_coding; Info ORF type:complete (+),score=164.71,sp|Q9P1Y6|PHRF1_HUMAN|46.565|8.57e-37; ref_name 98149027|phrf1; class_code j; inherit_ref TRUE;
chr1	transdecoder	CDS	50351485	50351980	.	-	2	gene_name 98149027|phrf1; gene_id MSTRG.1568; transcript_id MSTRG.1568.1;
chr1	transdecoder	CDS	50351485	50351980	.	-	2	gene_name 98149027|phrf1; gene_id MSTRG.1568; transcript_id MSTRG.1568.2;
chr1	transdecoder	CDS	50351485	50351980	.	-	2	gene_name 98149027|phrf1; gene_id MSTRG.1568; transcript_id MSTRG.1568.3;
chr1	transdecoder	CDS	50351485	50351980	.	-	2	gene_name 98149027|phrf1; gene_id MSTRG.1568; transcript_id MSTRG.1568.4;
chr1	transdecoder	exon	50351485	50351980	.	-	.	gene_name 98149027|phrf1; gene_id MSTRG.1568; transcript_id MSTRG.1568.1;
chr1	transdecoder	exon	50351485	50351980	.	-	.	gene_name 98149027|phrf1; gene_id MSTRG.1568; transcript_id MSTRG.1568.2;
chr1	transdecoder	exon	50351485	50351980	.	-	.	gene_name 98149027|phrf1; gene_id MSTRG.1568; transcript_id MSTRG.1568.3;
chr1	transdecoder	exon	50351485	50351980	.	-	.	gene_name 98149027|phrf1; gene_id MSTRG.1568; transcript_id MSTRG.1568.4;
chr1	transdecoder	CDS	50352021	50352305	.	-	2	gene_name 98149027|phrf1; gene_id MSTRG.1568; transcript_id MSTRG.1568.1;
chr1	transdecoder	CDS	50352021	50352305	.	-	2	gene_name 98149027|phrf1; gene_id MSTRG.1568; transcript_id MSTRG.1568.2;
chr1	transdecoder	CDS	50352021	50352305	.	-	2	gene_name 98149027|phrf1; gene_id MSTRG.1568; transcript_id MSTRG.1568.3;
chr1	transdecoder	CDS	50352021	50352305	.	-	2	gene_name 98149027|phrf1; gene_id MSTRG.1568; transcript_id MSTRG.1568.4;
chr1	transdecoder	exon	50352021	50352305	.	-	.	gene_name 98149027|phrf1; gene_id MSTRG.1568; transcript_id MSTRG.1568.1;
chr1	transdecoder	exon	50352021	50352305	.	-	.	gene_name 98149027|phrf1; gene_id MSTRG.1568; transcript_id MSTRG.1568.2;
chr1	transdecoder	exon	50352021	50352305	.	-	.	gene_name 98149027|phrf1; gene_id MSTRG.1568; transcript_id MSTRG.1568.3;
chr1	transdecoder	exon	50352021	50352305	.	-	.	gene_name 98149027|phrf1; gene_id MSTRG.1568; transcript_id MSTRG.1568.4;
chr1	transdecoder	CDS	50352762	50352819	.	-	0	gene_name 98149027|phrf1; gene_id MSTRG.1568; transcript_id MSTRG.1568.4;
chr1	transdecoder	CDS	50352762	50352904	.	-	1	gene_name 98149027|phrf1; gene_id MSTRG.1568; transcript_id MSTRG.1568.1;
chr1	transdecoder	CDS	50352762	50352904	.	-	1	gene_name 98149027|phrf1; gene_id MSTRG.1568; transcript_id MSTRG.1568.2;
chr1	transdecoder	CDS	50352762	50352904	.	-	1	gene_name 98149027|phrf1; gene_id MSTRG.1568; transcript_id MSTRG.1568.3;
chr1	transdecoder	exon	50352762	50352904	.	-	.	gene_name 98149027|phrf1; gene_id MSTRG.1568; transcript_id MSTRG.1568.1;
chr1	transdecoder	exon	50352762	50352904	.	-	.	gene_name 98149027|phrf1; gene_id MSTRG.1568; transcript_id MSTRG.1568.2;
chr1	transdecoder	exon	50352762	50352904	.	-	.	gene_name 98149027|phrf1; gene_id MSTRG.1568; transcript_id MSTRG.1568.3;
chr1	transdecoder	exon	50352762	50352915	.	-	.	gene_name 98149027|phrf1; gene_id MSTRG.1568; transcript_id MSTRG.1568.4;
chr1	transdecoder	exon	50354847	50354885	.	-	.	gene_name 98149027|phrf1; gene_id MSTRG.1568; transcript_id MSTRG.1568.4;
chr1	transdecoder	CDS	50354849	50354885	.	-	1	gene_name 98149027|phrf1; gene_id MSTRG.1568; transcript_id MSTRG.1568.4;
chr1	transdecoder	CDS	50355090	50355115	.	-	0	gene_name 98149027|phrf1; gene_id MSTRG.1568; transcript_id MSTRG.1568.2;
chr1	transdecoder	CDS	50355090	50355115	.	-	0	gene_name 98149027|phrf1; gene_id MSTRG.1568; transcript_id MSTRG.1568.3;
chr1	transdecoder	CDS	50355090	50355258	.	-	2	gene_name 98149027|phrf1; gene_id MSTRG.1568; transcript_id MSTRG.1568.1;
chr1	transdecoder	CDS	50355090	50355258	.	-	2	gene_name 98149027|phrf1; gene_id MSTRG.1568; transcript_id MSTRG.1568.4;
chr1	transdecoder	exon	50355090	50355258	.	-	.	gene_name 98149027|phrf1; gene_id MSTRG.1568; transcript_id MSTRG.1568.1;
chr1	transdecoder	exon	50355090	50355258	.	-	.	gene_name 98149027|phrf1; gene_id MSTRG.1568; transcript_id MSTRG.1568.2;
chr1	transdecoder	exon	50355090	50355258	.	-	.	gene_name 98149027|phrf1; gene_id MSTRG.1568; transcript_id MSTRG.1568.3;
chr1	transdecoder	exon	50355090	50355258	.	-	.	gene_name 98149027|phrf1; gene_id MSTRG.1568; transcript_id MSTRG.1568.4;
chr1	transdecoder	five_prime_utr	50355116	50355258	.	-	.	gene_name 98149027|phrf1; gene_id MSTRG.1568; transcript_id MSTRG.1568.2;
chr1	transdecoder	CDS	50355299	50355412	.	-	2	gene_name 98149027|phrf1; gene_id MSTRG.1568; transcript_id MSTRG.1568.1;
chr1	transdecoder	CDS	50355299	50355412	.	-	2	gene_name 98149027|phrf1; gene_id MSTRG.1568; transcript_id MSTRG.1568.4;
chr1	transdecoder	exon	50355299	50355412	.	-	.	gene_name 98149027|phrf1; gene_id MSTRG.1568; transcript_id MSTRG.1568.1;
chr1	transdecoder	exon	50355299	50355412	.	-	.	gene_name 98149027|phrf1; gene_id MSTRG.1568; transcript_id MSTRG.1568.2;
chr1	transdecoder	exon	50355299	50355412	.	-	.	gene_name 98149027|phrf1; gene_id MSTRG.1568; transcript_id MSTRG.1568.3;
chr1	transdecoder	exon	50355299	50355412	.	-	.	gene_name 98149027|phrf1; gene_id MSTRG.1568; transcript_id MSTRG.1568.4;
chr1	transdecoder	five_prime_utr	50355299	50355412	.	-	.	gene_name 98149027|phrf1; gene_id MSTRG.1568; transcript_id MSTRG.1568.2;
chr1	transdecoder	exon	50358359	50358993	.	-	.	gene_name 98149027|phrf1; gene_id MSTRG.1568; transcript_id MSTRG.1568.2;
chr1	transdecoder	exon	50358359	50358993	.	-	.	gene_name 98149027|phrf1; gene_id MSTRG.1568; transcript_id MSTRG.1568.3;
chr1	transdecoder	five_prime_utr	50358359	50358993	.	-	.	gene_name 98149027|phrf1; gene_id MSTRG.1568; transcript_id MSTRG.1568.2;
chr1	YD_filtered	miRNA	50358906	50358927	0	-	.	gene_id "PB_39"; transcript_id "PB_39"; gene_name "hmi-novel-137-a"; miRNA "hmi-novel-137-a-3p"; pre_miRNA "hmi-novel-137-a"; strand "star";
chr1	YD_filtered	pre_miRNA	50358906	50358952	0	-	.	gene_id "PB_39"; transcript_id "PB_39"; gene_name "hmi-novel-137-a"; miRNA "hmi-novel-137-a"; pre_miRNA "hmi-novel-139-a";
chr1	YD_filtered	miRNA	50358935	50358952	0	-	.	gene_id "PB_39"; transcript_id "PB_39"; gene_name "hmi-novel-137-a"; miRNA "hmi-novel-137-a-5p"; pre_miRNA "hmi-novel-137-a"; strand "mature";
chr1	transdecoder	CDS	50358977	50358993	.	-	2	gene_name 98149027|phrf1; gene_id MSTRG.1568; transcript_id MSTRG.1568.3;
chr1	transdecoder	CDS	50360181	50360259	.	-	0	gene_name 98149027|phrf1; gene_id MSTRG.1568; transcript_id MSTRG.1568.1;
chr1	transdecoder	CDS	50360181	50360259	.	-	0	gene_name 98149027|phrf1; gene_id MSTRG.1568; transcript_id MSTRG.1568.3;
chr1	transdecoder	CDS	50360181	50360259	.	-	0	gene_name 98149027|phrf1; gene_id MSTRG.1568; transcript_id MSTRG.1568.4;
chr1	transdecoder	exon	50360181	50360259	.	-	.	gene_name 98149027|phrf1; gene_id MSTRG.1568; transcript_id MSTRG.1568.1;
chr1	transdecoder	exon	50360181	50360259	.	-	.	gene_name 98149027|phrf1; gene_id MSTRG.1568; transcript_id MSTRG.1568.3;
chr1	transdecoder	exon	50360181	50360259	.	-	.	gene_name 98149027|phrf1; gene_id MSTRG.1568; transcript_id MSTRG.1568.4;
chr1	transdecoder	CDS	50360411	50360731	.	-	0	gene_name 98149027|phrf1; gene_id MSTRG.1568; transcript_id MSTRG.1568.1;
chr1	transdecoder	CDS	50360411	50360731	.	-	0	gene_name 98149027|phrf1; gene_id MSTRG.1568; transcript_id MSTRG.1568.3;
chr1	transdecoder	CDS	50360411	50360731	.	-	0	gene_name 98149027|phrf1; gene_id MSTRG.1568; transcript_id MSTRG.1568.4;
chr1	transdecoder	exon	50360411	50360731	.	-	.	gene_name 98149027|phrf1; gene_id MSTRG.1568; transcript_id MSTRG.1568.1;
chr1	transdecoder	exon	50360411	50360731	.	-	.	gene_name 98149027|phrf1; gene_id MSTRG.1568; transcript_id MSTRG.1568.3;
chr1	transdecoder	exon	50360411	50360731	.	-	.	gene_name 98149027|phrf1; gene_id MSTRG.1568; transcript_id MSTRG.1568.4;
chr1	transdecoder	CDS	50361353	50361588	.	-	2	gene_name 98149027|phrf1; gene_id MSTRG.1568; transcript_id MSTRG.1568.1;
chr1	transdecoder	CDS	50361353	50361588	.	-	2	gene_name 98149027|phrf1; gene_id MSTRG.1568; transcript_id MSTRG.1568.3;
chr1	transdecoder	CDS	50361353	50361588	.	-	2	gene_name 98149027|phrf1; gene_id MSTRG.1568; transcript_id MSTRG.1568.4;
chr1	transdecoder	exon	50361353	50361588	.	-	.	gene_name 98149027|phrf1; gene_id MSTRG.1568; transcript_id MSTRG.1568.1;
chr1	transdecoder	exon	50361353	50361588	.	-	.	gene_name 98149027|phrf1; gene_id MSTRG.1568; transcript_id MSTRG.1568.3;
chr1	transdecoder	exon	50361353	50361588	.	-	.	gene_name 98149027|phrf1; gene_id MSTRG.1568; transcript_id MSTRG.1568.4;
chr1	transdecoder	CDS	50362318	50362351	.	-	0	gene_name 98149027|phrf1; gene_id MSTRG.1568; transcript_id MSTRG.1568.1;
chr1	transdecoder	CDS	50362318	50362351	.	-	0	gene_name 98149027|phrf1; gene_id MSTRG.1568; transcript_id MSTRG.1568.3;
chr1	transdecoder	CDS	50362318	50362351	.	-	0	gene_name 98149027|phrf1; gene_id MSTRG.1568; transcript_id MSTRG.1568.4;
chr1	transdecoder	exon	50362318	50362427	.	-	.	gene_name 98149027|phrf1; gene_id MSTRG.1568; transcript_id MSTRG.1568.1;
chr1	transdecoder	exon	50362318	50362427	.	-	.	gene_name 98149027|phrf1; gene_id MSTRG.1568; transcript_id MSTRG.1568.3;
chr1	transdecoder	exon	50362318	50362427	.	-	.	gene_name 98149027|phrf1; gene_id MSTRG.1568; transcript_id MSTRG.1568.4;
chr1	transdecoder	five_prime_utr	50362352	50362427	.	-	.	gene_name 98149027|phrf1; gene_id MSTRG.1568; transcript_id MSTRG.1568.1;
chr1	transdecoder	five_prime_utr	50362352	50362427	.	-	.	gene_name 98149027|phrf1; gene_id MSTRG.1568; transcript_id MSTRG.1568.3;
chr1	transdecoder	five_prime_utr	50362352	50362427	.	-	.	gene_name 98149027|phrf1; gene_id MSTRG.1568; transcript_id MSTRG.1568.4;
chr1	transdecoder	three_prime_utr	50390009	50390241	.	-	.	gene_name 98046129|clcn7; gene_id MSTRG.1569; transcript_id MSTRG.1569.1;
chr1	transdecoder	exon	50390009	50390292	.	-	.	gene_name 98046129|clcn7; gene_id MSTRG.1569; transcript_id MSTRG.1569.1;
chr1	transdecoder	transcript	50390009	50515823	.	-	.	gene_name 98046129|clcn7; gene_id MSTRG.1569; transcript_id MSTRG.1569.1; gene_biotype protein_coding; Info ORF type:complete (+),score=118.00,sp|P51798|CLCN7_HUMAN|32.396|3.10e-89; ref_name 98046129|clcn7; class_code j,=; inherit_ref TRUE;
chr1	transdecoder	gene	50390009	50536148	.	-	.	gene_name 98046129|clcn7; gene_id MSTRG.1569; transcript_id NA; gene_biotype protein_coding; Info ORF type:complete (+),score=118.00,sp|P51798|CLCN7_HUMAN|32.396|3.10e-89; ref_name 98046129|clcn7; class_code j,=; inherit_ref TRUE;
chr1	transdecoder	three_prime_utr	50390012	50390241	.	-	.	gene_name 98046129|clcn7; gene_id MSTRG.1569; transcript_id MSTRG.1569.2;
chr1	transdecoder	three_prime_utr	50390012	50390241	.	-	.	gene_name 98046129|clcn7; gene_id MSTRG.1569; transcript_id MSTRG.1569.3;
chr1	transdecoder	exon	50390012	50390292	.	-	.	gene_name 98046129|clcn7; gene_id MSTRG.1569; transcript_id MSTRG.1569.2;
chr1	transdecoder	exon	50390012	50390292	.	-	.	gene_name 98046129|clcn7; gene_id MSTRG.1569; transcript_id MSTRG.1569.3;
chr1	transdecoder	transcript	50390012	50536148	.	-	.	gene_name 98046129|clcn7; gene_id MSTRG.1569; transcript_id MSTRG.1569.2; gene_biotype protein_coding; Info ORF type:complete (+),score=118.00,sp|P51798|CLCN7_HUMAN|32.396|3.10e-89; ref_name 98046129|clcn7; class_code j,=; inherit_ref TRUE;
chr1	transdecoder	transcript	50390012	50536148	.	-	.	gene_name 98046129|clcn7; gene_id MSTRG.1569; transcript_id MSTRG.1569.3; gene_biotype protein_coding; Info ORF type:complete (+),score=118.00,sp|P51798|CLCN7_HUMAN|32.396|3.10e-89; ref_name 98046129|clcn7; class_code j,=; inherit_ref TRUE;
chr1	transdecoder	three_prime_utr	50390038	50390241	.	-	.	gene_name 98046129|clcn7; gene_id MSTRG.1569; transcript_id MSTRG.1569.4;
chr1	transdecoder	exon	50390038	50390292	.	-	.	gene_name 98046129|clcn7; gene_id MSTRG.1569; transcript_id MSTRG.1569.4;
chr1	transdecoder	transcript	50390038	50536148	.	-	.	gene_name 98046129|clcn7; gene_id MSTRG.1569; transcript_id MSTRG.1569.4; gene_biotype protein_coding; Info ORF type:complete (+),score=118.00,sp|P51798|CLCN7_HUMAN|32.396|3.10e-89; ref_name 98046129|clcn7; class_code j,=; inherit_ref TRUE;
chr1	transdecoder	three_prime_utr	50390041	50390241	.	-	.	gene_name 98046129|clcn7; gene_id MSTRG.1569; transcript_id MSTRG.1569.5;
chr1	transdecoder	exon	50390041	50390292	.	-	.	gene_name 98046129|clcn7; gene_id MSTRG.1569; transcript_id MSTRG.1569.5;
chr1	transdecoder	transcript	50390041	50536148	.	-	.	gene_name 98046129|clcn7; gene_id MSTRG.1569; transcript_id MSTRG.1569.5; gene_biotype protein_coding; Info ORF type:complete (+),score=118.00,sp|P51798|CLCN7_HUMAN|32.396|3.10e-89; ref_name 98046129|clcn7; class_code j,=; inherit_ref TRUE;
chr1	transdecoder	three_prime_utr	50390082	50390241	.	-	.	gene_name 98046129|clcn7; gene_id MSTRG.1569; transcript_id MSTRG.1569.6;
chr1	transdecoder	three_prime_utr	50390082	50390241	.	-	.	gene_name 98046129|clcn7; gene_id MSTRG.1569; transcript_id MSTRG.1569.7;
chr1	transdecoder	three_prime_utr	50390082	50390241	.	-	.	gene_name 98046129|clcn7; gene_id MSTRG.1569; transcript_id MSTRG.1569.8;
chr1	transdecoder	exon	50390082	50390292	.	-	.	gene_name 98046129|clcn7; gene_id MSTRG.1569; transcript_id MSTRG.1569.6;
chr1	transdecoder	exon	50390082	50390292	.	-	.	gene_name 98046129|clcn7; gene_id MSTRG.1569; transcript_id MSTRG.1569.7;
chr1	transdecoder	exon	50390082	50390292	.	-	.	gene_name 98046129|clcn7; gene_id MSTRG.1569; transcript_id MSTRG.1569.8;
chr1	transdecoder	transcript	50390082	50515823	.	-	.	gene_name 98046129|clcn7; gene_id MSTRG.1569; transcript_id MSTRG.1569.6; gene_biotype protein_coding; Info ORF type:complete (+),score=118.00,sp|P51798|CLCN7_HUMAN|32.396|3.10e-89; ref_name 98046129|clcn7; class_code j,=; inherit_ref TRUE;
chr1	transdecoder	transcript	50390082	50515823	.	-	.	gene_name 98046129|clcn7; gene_id MSTRG.1569; transcript_id MSTRG.1569.8; gene_biotype protein_coding; Info ORF type:complete (+),score=118.00,sp|P51798|CLCN7_HUMAN|32.396|3.10e-89; ref_name 98046129|clcn7; class_code j,=; inherit_ref TRUE;
chr1	transdecoder	transcript	50390082	50536148	.	-	.	gene_name 98046129|clcn7; gene_id MSTRG.1569; transcript_id MSTRG.1569.7; gene_biotype protein_coding; Info ORF type:complete (+),score=118.00,sp|P51798|CLCN7_HUMAN|32.396|3.10e-89; ref_name 98046129|clcn7; class_code j,=; inherit_ref TRUE;
chr1	transdecoder	three_prime_utr	50390083	50390241	.	-	.	gene_name 98046129|clcn7; gene_id MSTRG.1569; transcript_id MSTRG.1569.9;
chr1	transdecoder	exon	50390083	50390292	.	-	.	gene_name 98046129|clcn7; gene_id MSTRG.1569; transcript_id MSTRG.1569.9;
chr1	transdecoder	transcript	50390083	50410659	.	-	.	gene_name 98046129|clcn7; gene_id MSTRG.1569; transcript_id MSTRG.1569.9; gene_biotype protein_coding; Info ORF type:complete (+),score=118.00,sp|P51798|CLCN7_HUMAN|32.396|3.10e-89; ref_name 98046129|clcn7; class_code j,=; inherit_ref TRUE;
chr1	transdecoder	three_prime_utr	50390085	50390241	.	-	.	gene_name 98046129|clcn7; gene_id MSTRG.1569; transcript_id MSTRG.1569.10;
chr1	transdecoder	exon	50390085	50390292	.	-	.	gene_name 98046129|clcn7; gene_id MSTRG.1569; transcript_id MSTRG.1569.10;
chr1	transdecoder	transcript	50390085	50525536	.	-	.	gene_name 98046129|clcn7; gene_id MSTRG.1569; transcript_id MSTRG.1569.10; gene_biotype protein_coding; Info ORF type:complete (+),score=118.00,sp|P51798|CLCN7_HUMAN|32.396|3.10e-89; ref_name 98046129|clcn7; class_code j,=; inherit_ref TRUE;
chr1	transdecoder	CDS	50390242	50390292	.	-	0	gene_name 98046129|clcn7; gene_id MSTRG.1569; transcript_id MSTRG.1569.1;
chr1	transdecoder	CDS	50390242	50390292	.	-	0	gene_name 98046129|clcn7; gene_id MSTRG.1569; transcript_id MSTRG.1569.10;
chr1	transdecoder	CDS	50390242	50390292	.	-	0	gene_name 98046129|clcn7; gene_id MSTRG.1569; transcript_id MSTRG.1569.2;
chr1	transdecoder	CDS	50390242	50390292	.	-	0	gene_name 98046129|clcn7; gene_id MSTRG.1569; transcript_id MSTRG.1569.3;
chr1	transdecoder	CDS	50390242	50390292	.	-	0	gene_name 98046129|clcn7; gene_id MSTRG.1569; transcript_id MSTRG.1569.4;
chr1	transdecoder	CDS	50390242	50390292	.	-	0	gene_name 98046129|clcn7; gene_id MSTRG.1569; transcript_id MSTRG.1569.5;
chr1	transdecoder	CDS	50390242	50390292	.	-	0	gene_name 98046129|clcn7; gene_id MSTRG.1569; transcript_id MSTRG.1569.6;
chr1	transdecoder	CDS	50390242	50390292	.	-	0	gene_name 98046129|clcn7; gene_id MSTRG.1569; transcript_id MSTRG.1569.7;
chr1	transdecoder	CDS	50390242	50390292	.	-	0	gene_name 98046129|clcn7; gene_id MSTRG.1569; transcript_id MSTRG.1569.8;
chr1	transdecoder	CDS	50390242	50390292	.	-	0	gene_name 98046129|clcn7; gene_id MSTRG.1569; transcript_id MSTRG.1569.9;
chr1	transdecoder	CDS	50392363	50392686	.	-	0	gene_name 98046129|clcn7; gene_id MSTRG.1569; transcript_id MSTRG.1569.1;
chr1	transdecoder	CDS	50392363	50392686	.	-	0	gene_name 98046129|clcn7; gene_id MSTRG.1569; transcript_id MSTRG.1569.10;
chr1	transdecoder	CDS	50392363	50392686	.	-	0	gene_name 98046129|clcn7; gene_id MSTRG.1569; transcript_id MSTRG.1569.2;
chr1	transdecoder	CDS	50392363	50392686	.	-	0	gene_name 98046129|clcn7; gene_id MSTRG.1569; transcript_id MSTRG.1569.3;
chr1	transdecoder	CDS	50392363	50392686	.	-	0	gene_name 98046129|clcn7; gene_id MSTRG.1569; transcript_id MSTRG.1569.4;
chr1	transdecoder	CDS	50392363	50392686	.	-	0	gene_name 98046129|clcn7; gene_id MSTRG.1569; transcript_id MSTRG.1569.5;
chr1	transdecoder	CDS	50392363	50392686	.	-	0	gene_name 98046129|clcn7; gene_id MSTRG.1569; transcript_id MSTRG.1569.6;
chr1	transdecoder	CDS	50392363	50392686	.	-	0	gene_name 98046129|clcn7; gene_id MSTRG.1569; transcript_id MSTRG.1569.7;
chr1	transdecoder	CDS	50392363	50392686	.	-	0	gene_name 98046129|clcn7; gene_id MSTRG.1569; transcript_id MSTRG.1569.8;
chr1	transdecoder	CDS	50392363	50392686	.	-	0	gene_name 98046129|clcn7; gene_id MSTRG.1569; transcript_id MSTRG.1569.9;
chr1	transdecoder	exon	50392363	50392686	.	-	.	gene_name 98046129|clcn7; gene_id MSTRG.1569; transcript_id MSTRG.1569.1;
chr1	transdecoder	exon	50392363	50392686	.	-	.	gene_name 98046129|clcn7; gene_id MSTRG.1569; transcript_id MSTRG.1569.10;
chr1	transdecoder	exon	50392363	50392686	.	-	.	gene_name 98046129|clcn7; gene_id MSTRG.1569; transcript_id MSTRG.1569.2;
chr1	transdecoder	exon	50392363	50392686	.	-	.	gene_name 98046129|clcn7; gene_id MSTRG.1569; transcript_id MSTRG.1569.3;
chr1	transdecoder	exon	50392363	50392686	.	-	.	gene_name 98046129|clcn7; gene_id MSTRG.1569; transcript_id MSTRG.1569.4;
chr1	transdecoder	exon	50392363	50392686	.	-	.	gene_name 98046129|clcn7; gene_id MSTRG.1569; transcript_id MSTRG.1569.5;
chr1	transdecoder	exon	50392363	50392686	.	-	.	gene_name 98046129|clcn7; gene_id MSTRG.1569; transcript_id MSTRG.1569.6;
chr1	transdecoder	exon	50392363	50392686	.	-	.	gene_name 98046129|clcn7; gene_id MSTRG.1569; transcript_id MSTRG.1569.7;
chr1	transdecoder	exon	50392363	50392686	.	-	.	gene_name 98046129|clcn7; gene_id MSTRG.1569; transcript_id MSTRG.1569.8;
chr1	transdecoder	exon	50392363	50392686	.	-	.	gene_name 98046129|clcn7; gene_id MSTRG.1569; transcript_id MSTRG.1569.9;
chr1	transdecoder	CDS	50407209	50407292	.	-	0	gene_name 98046129|clcn7; gene_id MSTRG.1569; transcript_id MSTRG.1569.1;
chr1	transdecoder	CDS	50407209	50407292	.	-	0	gene_name 98046129|clcn7; gene_id MSTRG.1569; transcript_id MSTRG.1569.10;
chr1	transdecoder	CDS	50407209	50407292	.	-	0	gene_name 98046129|clcn7; gene_id MSTRG.1569; transcript_id MSTRG.1569.2;
chr1	transdecoder	CDS	50407209	50407292	.	-	0	gene_name 98046129|clcn7; gene_id MSTRG.1569; transcript_id MSTRG.1569.3;
chr1	transdecoder	CDS	50407209	50407292	.	-	0	gene_name 98046129|clcn7; gene_id MSTRG.1569; transcript_id MSTRG.1569.4;
chr1	transdecoder	CDS	50407209	50407292	.	-	0	gene_name 98046129|clcn7; gene_id MSTRG.1569; transcript_id MSTRG.1569.5;
chr1	transdecoder	CDS	50407209	50407292	.	-	0	gene_name 98046129|clcn7; gene_id MSTRG.1569; transcript_id MSTRG.1569.6;
chr1	transdecoder	CDS	50407209	50407292	.	-	0	gene_name 98046129|clcn7; gene_id MSTRG.1569; transcript_id MSTRG.1569.7;
chr1	transdecoder	CDS	50407209	50407292	.	-	0	gene_name 98046129|clcn7; gene_id MSTRG.1569; transcript_id MSTRG.1569.8;
chr1	transdecoder	CDS	50407209	50407292	.	-	0	gene_name 98046129|clcn7; gene_id MSTRG.1569; transcript_id MSTRG.1569.9;
chr1	transdecoder	exon	50407209	50407292	.	-	.	gene_name 98046129|clcn7; gene_id MSTRG.1569; transcript_id MSTRG.1569.1;
chr1	transdecoder	exon	50407209	50407292	.	-	.	gene_name 98046129|clcn7; gene_id MSTRG.1569; transcript_id MSTRG.1569.10;
chr1	transdecoder	exon	50407209	50407292	.	-	.	gene_name 98046129|clcn7; gene_id MSTRG.1569; transcript_id MSTRG.1569.2;
chr1	transdecoder	exon	50407209	50407292	.	-	.	gene_name 98046129|clcn7; gene_id MSTRG.1569; transcript_id MSTRG.1569.3;
chr1	transdecoder	exon	50407209	50407292	.	-	.	gene_name 98046129|clcn7; gene_id MSTRG.1569; transcript_id MSTRG.1569.4;
chr1	transdecoder	exon	50407209	50407292	.	-	.	gene_name 98046129|clcn7; gene_id MSTRG.1569; transcript_id MSTRG.1569.5;
chr1	transdecoder	exon	50407209	50407292	.	-	.	gene_name 98046129|clcn7; gene_id MSTRG.1569; transcript_id MSTRG.1569.6;
chr1	transdecoder	exon	50407209	50407292	.	-	.	gene_name 98046129|clcn7; gene_id MSTRG.1569; transcript_id MSTRG.1569.7;
chr1	transdecoder	exon	50407209	50407292	.	-	.	gene_name 98046129|clcn7; gene_id MSTRG.1569; transcript_id MSTRG.1569.8;
chr1	transdecoder	exon	50407209	50407292	.	-	.	gene_name 98046129|clcn7; gene_id MSTRG.1569; transcript_id MSTRG.1569.9;
chr1	transdecoder	CDS	50407335	50407427	.	-	0	gene_name 98046129|clcn7; gene_id MSTRG.1569; transcript_id MSTRG.1569.9;
chr1	transdecoder	CDS	50407335	50407437	.	-	1	gene_name 98046129|clcn7; gene_id MSTRG.1569; transcript_id MSTRG.1569.1;
chr1	transdecoder	CDS	50407335	50407437	.	-	1	gene_name 98046129|clcn7; gene_id MSTRG.1569; transcript_id MSTRG.1569.10;
chr1	transdecoder	CDS	50407335	50407437	.	-	1	gene_name 98046129|clcn7; gene_id MSTRG.1569; transcript_id MSTRG.1569.2;
chr1	transdecoder	CDS	50407335	50407437	.	-	1	gene_name 98046129|clcn7; gene_id MSTRG.1569; transcript_id MSTRG.1569.3;
chr1	transdecoder	CDS	50407335	50407437	.	-	1	gene_name 98046129|clcn7; gene_id MSTRG.1569; transcript_id MSTRG.1569.4;
chr1	transdecoder	CDS	50407335	50407437	.	-	1	gene_name 98046129|clcn7; gene_id MSTRG.1569; transcript_id MSTRG.1569.5;
chr1	transdecoder	CDS	50407335	50407437	.	-	1	gene_name 98046129|clcn7; gene_id MSTRG.1569; transcript_id MSTRG.1569.6;
chr1	transdecoder	CDS	50407335	50407437	.	-	1	gene_name 98046129|clcn7; gene_id MSTRG.1569; transcript_id MSTRG.1569.7;
chr1	transdecoder	CDS	50407335	50407437	.	-	1	gene_name 98046129|clcn7; gene_id MSTRG.1569; transcript_id MSTRG.1569.8;
chr1	transdecoder	exon	50407335	50407437	.	-	.	gene_name 98046129|clcn7; gene_id MSTRG.1569; transcript_id MSTRG.1569.1;
chr1	transdecoder	exon	50407335	50407437	.	-	.	gene_name 98046129|clcn7; gene_id MSTRG.1569; transcript_id MSTRG.1569.10;
chr1	transdecoder	exon	50407335	50407437	.	-	.	gene_name 98046129|clcn7; gene_id MSTRG.1569; transcript_id MSTRG.1569.2;
chr1	transdecoder	exon	50407335	50407437	.	-	.	gene_name 98046129|clcn7; gene_id MSTRG.1569; transcript_id MSTRG.1569.3;
chr1	transdecoder	exon	50407335	50407437	.	-	.	gene_name 98046129|clcn7; gene_id MSTRG.1569; transcript_id MSTRG.1569.4;
chr1	transdecoder	exon	50407335	50407437	.	-	.	gene_name 98046129|clcn7; gene_id MSTRG.1569; transcript_id MSTRG.1569.5;
chr1	transdecoder	exon	50407335	50407437	.	-	.	gene_name 98046129|clcn7; gene_id MSTRG.1569; transcript_id MSTRG.1569.6;
chr1	transdecoder	exon	50407335	50407437	.	-	.	gene_name 98046129|clcn7; gene_id MSTRG.1569; transcript_id MSTRG.1569.7;
chr1	transdecoder	exon	50407335	50407437	.	-	.	gene_name 98046129|clcn7; gene_id MSTRG.1569; transcript_id MSTRG.1569.8;
chr1	transdecoder	exon	50407335	50407437	.	-	.	gene_name 98046129|clcn7; gene_id MSTRG.1569; transcript_id MSTRG.1569.9;
chr1	transdecoder	five_prime_utr	50407428	50407437	.	-	.	gene_name 98046129|clcn7; gene_id MSTRG.1569; transcript_id MSTRG.1569.9;
chr1	transdecoder	exon	50410564	50410659	.	-	.	gene_name 98046129|clcn7; gene_id MSTRG.1569; transcript_id MSTRG.1569.9;
chr1	transdecoder	five_prime_utr	50410564	50410659	.	-	.	gene_name 98046129|clcn7; gene_id MSTRG.1569; transcript_id MSTRG.1569.9;
chr1	transdecoder	CDS	50412309	50412476	.	-	1	gene_name 98046129|clcn7; gene_id MSTRG.1569; transcript_id MSTRG.1569.1;
chr1	transdecoder	CDS	50412309	50412476	.	-	1	gene_name 98046129|clcn7; gene_id MSTRG.1569; transcript_id MSTRG.1569.10;
chr1	transdecoder	CDS	50412309	50412476	.	-	1	gene_name 98046129|clcn7; gene_id MSTRG.1569; transcript_id MSTRG.1569.2;
chr1	transdecoder	CDS	50412309	50412476	.	-	1	gene_name 98046129|clcn7; gene_id MSTRG.1569; transcript_id MSTRG.1569.3;
chr1	transdecoder	CDS	50412309	50412476	.	-	1	gene_name 98046129|clcn7; gene_id MSTRG.1569; transcript_id MSTRG.1569.4;
chr1	transdecoder	CDS	50412309	50412476	.	-	1	gene_name 98046129|clcn7; gene_id MSTRG.1569; transcript_id MSTRG.1569.5;
chr1	transdecoder	CDS	50412309	50412476	.	-	1	gene_name 98046129|clcn7; gene_id MSTRG.1569; transcript_id MSTRG.1569.6;
chr1	transdecoder	CDS	50412309	50412476	.	-	1	gene_name 98046129|clcn7; gene_id MSTRG.1569; transcript_id MSTRG.1569.7;
chr1	transdecoder	CDS	50412309	50412476	.	-	1	gene_name 98046129|clcn7; gene_id MSTRG.1569; transcript_id MSTRG.1569.8;
chr1	transdecoder	exon	50412309	50412476	.	-	.	gene_name 98046129|clcn7; gene_id MSTRG.1569; transcript_id MSTRG.1569.1;
chr1	transdecoder	exon	50412309	50412476	.	-	.	gene_name 98046129|clcn7; gene_id MSTRG.1569; transcript_id MSTRG.1569.10;
chr1	transdecoder	exon	50412309	50412476	.	-	.	gene_name 98046129|clcn7; gene_id MSTRG.1569; transcript_id MSTRG.1569.2;
chr1	transdecoder	exon	50412309	50412476	.	-	.	gene_name 98046129|clcn7; gene_id MSTRG.1569; transcript_id MSTRG.1569.3;
chr1	transdecoder	exon	50412309	50412476	.	-	.	gene_name 98046129|clcn7; gene_id MSTRG.1569; transcript_id MSTRG.1569.4;
chr1	transdecoder	exon	50412309	50412476	.	-	.	gene_name 98046129|clcn7; gene_id MSTRG.1569; transcript_id MSTRG.1569.5;
chr1	transdecoder	exon	50412309	50412476	.	-	.	gene_name 98046129|clcn7; gene_id MSTRG.1569; transcript_id MSTRG.1569.6;
chr1	transdecoder	exon	50412309	50412476	.	-	.	gene_name 98046129|clcn7; gene_id MSTRG.1569; transcript_id MSTRG.1569.7;
chr1	transdecoder	exon	50412309	50412476	.	-	.	gene_name 98046129|clcn7; gene_id MSTRG.1569; transcript_id MSTRG.1569.8;
chr1	transdecoder	CDS	50413146	50413217	.	-	1	gene_name 98046129|clcn7; gene_id MSTRG.1569; transcript_id MSTRG.1569.4;
chr1	transdecoder	CDS	50413146	50413217	.	-	1	gene_name 98046129|clcn7; gene_id MSTRG.1569; transcript_id MSTRG.1569.7;
chr1	transdecoder	CDS	50413146	50413217	.	-	1	gene_name 98046129|clcn7; gene_id MSTRG.1569; transcript_id MSTRG.1569.8;
chr1	transdecoder	exon	50413146	50413217	.	-	.	gene_name 98046129|clcn7; gene_id MSTRG.1569; transcript_id MSTRG.1569.4;
chr1	transdecoder	exon	50413146	50413217	.	-	.	gene_name 98046129|clcn7; gene_id MSTRG.1569; transcript_id MSTRG.1569.7;
chr1	transdecoder	exon	50413146	50413217	.	-	.	gene_name 98046129|clcn7; gene_id MSTRG.1569; transcript_id MSTRG.1569.8;
chr1	transdecoder	CDS	50413959	50414125	.	-	0	gene_name 98046129|clcn7; gene_id MSTRG.1569; transcript_id MSTRG.1569.1;
chr1	transdecoder	CDS	50413959	50414125	.	-	0	gene_name 98046129|clcn7; gene_id MSTRG.1569; transcript_id MSTRG.1569.10;
chr1	transdecoder	CDS	50413959	50414125	.	-	0	gene_name 98046129|clcn7; gene_id MSTRG.1569; transcript_id MSTRG.1569.2;
chr1	transdecoder	CDS	50413959	50414125	.	-	0	gene_name 98046129|clcn7; gene_id MSTRG.1569; transcript_id MSTRG.1569.3;
chr1	transdecoder	CDS	50413959	50414125	.	-	0	gene_name 98046129|clcn7; gene_id MSTRG.1569; transcript_id MSTRG.1569.4;
chr1	transdecoder	CDS	50413959	50414125	.	-	0	gene_name 98046129|clcn7; gene_id MSTRG.1569; transcript_id MSTRG.1569.5;
chr1	transdecoder	CDS	50413959	50414125	.	-	0	gene_name 98046129|clcn7; gene_id MSTRG.1569; transcript_id MSTRG.1569.6;
chr1	transdecoder	CDS	50413959	50414125	.	-	0	gene_name 98046129|clcn7; gene_id MSTRG.1569; transcript_id MSTRG.1569.7;
chr1	transdecoder	CDS	50413959	50414125	.	-	0	gene_name 98046129|clcn7; gene_id MSTRG.1569; transcript_id MSTRG.1569.8;
chr1	transdecoder	exon	50413959	50414125	.	-	.	gene_name 98046129|clcn7; gene_id MSTRG.1569; transcript_id MSTRG.1569.1;
chr1	transdecoder	exon	50413959	50414125	.	-	.	gene_name 98046129|clcn7; gene_id MSTRG.1569; transcript_id MSTRG.1569.10;
chr1	transdecoder	exon	50413959	50414125	.	-	.	gene_name 98046129|clcn7; gene_id MSTRG.1569; transcript_id MSTRG.1569.2;
chr1	transdecoder	exon	50413959	50414125	.	-	.	gene_name 98046129|clcn7; gene_id MSTRG.1569; transcript_id MSTRG.1569.3;
chr1	transdecoder	exon	50413959	50414125	.	-	.	gene_name 98046129|clcn7; gene_id MSTRG.1569; transcript_id MSTRG.1569.4;
chr1	transdecoder	exon	50413959	50414125	.	-	.	gene_name 98046129|clcn7; gene_id MSTRG.1569; transcript_id MSTRG.1569.5;
chr1	transdecoder	exon	50413959	50414125	.	-	.	gene_name 98046129|clcn7; gene_id MSTRG.1569; transcript_id MSTRG.1569.6;
chr1	transdecoder	exon	50413959	50414125	.	-	.	gene_name 98046129|clcn7; gene_id MSTRG.1569; transcript_id MSTRG.1569.7;
chr1	transdecoder	exon	50413959	50414125	.	-	.	gene_name 98046129|clcn7; gene_id MSTRG.1569; transcript_id MSTRG.1569.8;
chr1	transdecoder	CDS	50416740	50416920	.	-	1	gene_name 98046129|clcn7; gene_id MSTRG.1569; transcript_id MSTRG.1569.1;
chr1	transdecoder	CDS	50416740	50416920	.	-	1	gene_name 98046129|clcn7; gene_id MSTRG.1569; transcript_id MSTRG.1569.10;
chr1	transdecoder	CDS	50416740	50416920	.	-	1	gene_name 98046129|clcn7; gene_id MSTRG.1569; transcript_id MSTRG.1569.2;
chr1	transdecoder	CDS	50416740	50416920	.	-	1	gene_name 98046129|clcn7; gene_id MSTRG.1569; transcript_id MSTRG.1569.4;
chr1	transdecoder	CDS	50416740	50416920	.	-	1	gene_name 98046129|clcn7; gene_id MSTRG.1569; transcript_id MSTRG.1569.5;
chr1	transdecoder	CDS	50416740	50416920	.	-	1	gene_name 98046129|clcn7; gene_id MSTRG.1569; transcript_id MSTRG.1569.6;
chr1	transdecoder	CDS	50416740	50416920	.	-	1	gene_name 98046129|clcn7; gene_id MSTRG.1569; transcript_id MSTRG.1569.7;
chr1	transdecoder	CDS	50416740	50416920	.	-	1	gene_name 98046129|clcn7; gene_id MSTRG.1569; transcript_id MSTRG.1569.8;
chr1	transdecoder	exon	50416740	50416920	.	-	.	gene_name 98046129|clcn7; gene_id MSTRG.1569; transcript_id MSTRG.1569.1;
chr1	transdecoder	exon	50416740	50416920	.	-	.	gene_name 98046129|clcn7; gene_id MSTRG.1569; transcript_id MSTRG.1569.10;
chr1	transdecoder	exon	50416740	50416920	.	-	.	gene_name 98046129|clcn7; gene_id MSTRG.1569; transcript_id MSTRG.1569.2;
chr1	transdecoder	exon	50416740	50416920	.	-	.	gene_name 98046129|clcn7; gene_id MSTRG.1569; transcript_id MSTRG.1569.4;
chr1	transdecoder	exon	50416740	50416920	.	-	.	gene_name 98046129|clcn7; gene_id MSTRG.1569; transcript_id MSTRG.1569.5;
chr1	transdecoder	exon	50416740	50416920	.	-	.	gene_name 98046129|clcn7; gene_id MSTRG.1569; transcript_id MSTRG.1569.6;
chr1	transdecoder	exon	50416740	50416920	.	-	.	gene_name 98046129|clcn7; gene_id MSTRG.1569; transcript_id MSTRG.1569.7;
chr1	transdecoder	exon	50416740	50416920	.	-	.	gene_name 98046129|clcn7; gene_id MSTRG.1569; transcript_id MSTRG.1569.8;
chr1	transdecoder	CDS	50416799	50416920	.	-	1	gene_name 98046129|clcn7; gene_id MSTRG.1569; transcript_id MSTRG.1569.3;
chr1	transdecoder	exon	50416799	50416920	.	-	.	gene_name 98046129|clcn7; gene_id MSTRG.1569; transcript_id MSTRG.1569.3;
chr1	transdecoder	CDS	50416963	50417134	.	-	2	gene_name 98046129|clcn7; gene_id MSTRG.1569; transcript_id MSTRG.1569.1;
chr1	transdecoder	CDS	50416963	50417134	.	-	2	gene_name 98046129|clcn7; gene_id MSTRG.1569; transcript_id MSTRG.1569.10;
chr1	transdecoder	CDS	50416963	50417134	.	-	2	gene_name 98046129|clcn7; gene_id MSTRG.1569; transcript_id MSTRG.1569.2;
chr1	transdecoder	CDS	50416963	50417134	.	-	2	gene_name 98046129|clcn7; gene_id MSTRG.1569; transcript_id MSTRG.1569.3;
chr1	transdecoder	CDS	50416963	50417134	.	-	2	gene_name 98046129|clcn7; gene_id MSTRG.1569; transcript_id MSTRG.1569.4;
chr1	transdecoder	CDS	50416963	50417134	.	-	2	gene_name 98046129|clcn7; gene_id MSTRG.1569; transcript_id MSTRG.1569.5;
chr1	transdecoder	CDS	50416963	50417134	.	-	2	gene_name 98046129|clcn7; gene_id MSTRG.1569; transcript_id MSTRG.1569.6;
chr1	transdecoder	CDS	50416963	50417134	.	-	2	gene_name 98046129|clcn7; gene_id MSTRG.1569; transcript_id MSTRG.1569.7;
chr1	transdecoder	CDS	50416963	50417134	.	-	2	gene_name 98046129|clcn7; gene_id MSTRG.1569; transcript_id MSTRG.1569.8;
chr1	transdecoder	exon	50416963	50417134	.	-	.	gene_name 98046129|clcn7; gene_id MSTRG.1569; transcript_id MSTRG.1569.1;
chr1	transdecoder	exon	50416963	50417134	.	-	.	gene_name 98046129|clcn7; gene_id MSTRG.1569; transcript_id MSTRG.1569.10;
chr1	transdecoder	exon	50416963	50417134	.	-	.	gene_name 98046129|clcn7; gene_id MSTRG.1569; transcript_id MSTRG.1569.2;
chr1	transdecoder	exon	50416963	50417134	.	-	.	gene_name 98046129|clcn7; gene_id MSTRG.1569; transcript_id MSTRG.1569.3;
chr1	transdecoder	exon	50416963	50417134	.	-	.	gene_name 98046129|clcn7; gene_id MSTRG.1569; transcript_id MSTRG.1569.4;
chr1	transdecoder	exon	50416963	50417134	.	-	.	gene_name 98046129|clcn7; gene_id MSTRG.1569; transcript_id MSTRG.1569.5;
chr1	transdecoder	exon	50416963	50417134	.	-	.	gene_name 98046129|clcn7; gene_id MSTRG.1569; transcript_id MSTRG.1569.6;
chr1	transdecoder	exon	50416963	50417134	.	-	.	gene_name 98046129|clcn7; gene_id MSTRG.1569; transcript_id MSTRG.1569.7;
chr1	transdecoder	exon	50416963	50417134	.	-	.	gene_name 98046129|clcn7; gene_id MSTRG.1569; transcript_id MSTRG.1569.8;
chr1	transdecoder	CDS	50417182	50417297	.	-	1	gene_name 98046129|clcn7; gene_id MSTRG.1569; transcript_id MSTRG.1569.1;
chr1	transdecoder	CDS	50417182	50417297	.	-	1	gene_name 98046129|clcn7; gene_id MSTRG.1569; transcript_id MSTRG.1569.10;
chr1	transdecoder	CDS	50417182	50417297	.	-	1	gene_name 98046129|clcn7; gene_id MSTRG.1569; transcript_id MSTRG.1569.2;
chr1	transdecoder	CDS	50417182	50417297	.	-	1	gene_name 98046129|clcn7; gene_id MSTRG.1569; transcript_id MSTRG.1569.3;
chr1	transdecoder	CDS	50417182	50417297	.	-	1	gene_name 98046129|clcn7; gene_id MSTRG.1569; transcript_id MSTRG.1569.4;
chr1	transdecoder	CDS	50417182	50417297	.	-	1	gene_name 98046129|clcn7; gene_id MSTRG.1569; transcript_id MSTRG.1569.5;
chr1	transdecoder	CDS	50417182	50417297	.	-	1	gene_name 98046129|clcn7; gene_id MSTRG.1569; transcript_id MSTRG.1569.6;
chr1	transdecoder	CDS	50417182	50417297	.	-	1	gene_name 98046129|clcn7; gene_id MSTRG.1569; transcript_id MSTRG.1569.7;
chr1	transdecoder	CDS	50417182	50417297	.	-	1	gene_name 98046129|clcn7; gene_id MSTRG.1569; transcript_id MSTRG.1569.8;
chr1	transdecoder	exon	50417182	50417297	.	-	.	gene_name 98046129|clcn7; gene_id MSTRG.1569; transcript_id MSTRG.1569.1;
chr1	transdecoder	exon	50417182	50417297	.	-	.	gene_name 98046129|clcn7; gene_id MSTRG.1569; transcript_id MSTRG.1569.10;
chr1	transdecoder	exon	50417182	50417297	.	-	.	gene_name 98046129|clcn7; gene_id MSTRG.1569; transcript_id MSTRG.1569.2;
chr1	transdecoder	exon	50417182	50417297	.	-	.	gene_name 98046129|clcn7; gene_id MSTRG.1569; transcript_id MSTRG.1569.3;
chr1	transdecoder	exon	50417182	50417297	.	-	.	gene_name 98046129|clcn7; gene_id MSTRG.1569; transcript_id MSTRG.1569.4;
chr1	transdecoder	exon	50417182	50417297	.	-	.	gene_name 98046129|clcn7; gene_id MSTRG.1569; transcript_id MSTRG.1569.5;
chr1	transdecoder	exon	50417182	50417297	.	-	.	gene_name 98046129|clcn7; gene_id MSTRG.1569; transcript_id MSTRG.1569.6;
chr1	transdecoder	exon	50417182	50417297	.	-	.	gene_name 98046129|clcn7; gene_id MSTRG.1569; transcript_id MSTRG.1569.7;
chr1	transdecoder	exon	50417182	50417297	.	-	.	gene_name 98046129|clcn7; gene_id MSTRG.1569; transcript_id MSTRG.1569.8;
chr1	transdecoder	CDS	50421500	50421579	.	-	0	gene_name 98046129|clcn7; gene_id MSTRG.1569; transcript_id MSTRG.1569.1;
chr1	transdecoder	CDS	50421500	50421579	.	-	0	gene_name 98046129|clcn7; gene_id MSTRG.1569; transcript_id MSTRG.1569.10;
chr1	transdecoder	CDS	50421500	50421579	.	-	0	gene_name 98046129|clcn7; gene_id MSTRG.1569; transcript_id MSTRG.1569.2;
chr1	transdecoder	CDS	50421500	50421579	.	-	0	gene_name 98046129|clcn7; gene_id MSTRG.1569; transcript_id MSTRG.1569.3;
chr1	transdecoder	CDS	50421500	50421579	.	-	0	gene_name 98046129|clcn7; gene_id MSTRG.1569; transcript_id MSTRG.1569.4;
chr1	transdecoder	CDS	50421500	50421579	.	-	0	gene_name 98046129|clcn7; gene_id MSTRG.1569; transcript_id MSTRG.1569.5;
chr1	transdecoder	CDS	50421500	50421579	.	-	0	gene_name 98046129|clcn7; gene_id MSTRG.1569; transcript_id MSTRG.1569.6;
chr1	transdecoder	CDS	50421500	50421579	.	-	0	gene_name 98046129|clcn7; gene_id MSTRG.1569; transcript_id MSTRG.1569.7;
chr1	transdecoder	CDS	50421500	50421579	.	-	0	gene_name 98046129|clcn7; gene_id MSTRG.1569; transcript_id MSTRG.1569.8;
chr1	transdecoder	exon	50421500	50421579	.	-	.	gene_name 98046129|clcn7; gene_id MSTRG.1569; transcript_id MSTRG.1569.1;
chr1	transdecoder	exon	50421500	50421579	.	-	.	gene_name 98046129|clcn7; gene_id MSTRG.1569; transcript_id MSTRG.1569.10;
chr1	transdecoder	exon	50421500	50421579	.	-	.	gene_name 98046129|clcn7; gene_id MSTRG.1569; transcript_id MSTRG.1569.2;
chr1	transdecoder	exon	50421500	50421579	.	-	.	gene_name 98046129|clcn7; gene_id MSTRG.1569; transcript_id MSTRG.1569.3;
chr1	transdecoder	exon	50421500	50421579	.	-	.	gene_name 98046129|clcn7; gene_id MSTRG.1569; transcript_id MSTRG.1569.4;
chr1	transdecoder	exon	50421500	50421579	.	-	.	gene_name 98046129|clcn7; gene_id MSTRG.1569; transcript_id MSTRG.1569.5;
chr1	transdecoder	exon	50421500	50421579	.	-	.	gene_name 98046129|clcn7; gene_id MSTRG.1569; transcript_id MSTRG.1569.6;
chr1	transdecoder	exon	50421500	50421579	.	-	.	gene_name 98046129|clcn7; gene_id MSTRG.1569; transcript_id MSTRG.1569.7;
chr1	transdecoder	exon	50421500	50421579	.	-	.	gene_name 98046129|clcn7; gene_id MSTRG.1569; transcript_id MSTRG.1569.8;
chr1	transdecoder	CDS	50424402	50424596	.	-	0	gene_name 98046129|clcn7; gene_id MSTRG.1569; transcript_id MSTRG.1569.1;
chr1	transdecoder	CDS	50424402	50424596	.	-	0	gene_name 98046129|clcn7; gene_id MSTRG.1569; transcript_id MSTRG.1569.10;
chr1	transdecoder	CDS	50424402	50424596	.	-	0	gene_name 98046129|clcn7; gene_id MSTRG.1569; transcript_id MSTRG.1569.2;
chr1	transdecoder	CDS	50424402	50424596	.	-	0	gene_name 98046129|clcn7; gene_id MSTRG.1569; transcript_id MSTRG.1569.3;
chr1	transdecoder	CDS	50424402	50424596	.	-	0	gene_name 98046129|clcn7; gene_id MSTRG.1569; transcript_id MSTRG.1569.4;
chr1	transdecoder	CDS	50424402	50424596	.	-	0	gene_name 98046129|clcn7; gene_id MSTRG.1569; transcript_id MSTRG.1569.5;
chr1	transdecoder	CDS	50424402	50424596	.	-	0	gene_name 98046129|clcn7; gene_id MSTRG.1569; transcript_id MSTRG.1569.6;
chr1	transdecoder	CDS	50424402	50424596	.	-	0	gene_name 98046129|clcn7; gene_id MSTRG.1569; transcript_id MSTRG.1569.7;
chr1	transdecoder	CDS	50424402	50424596	.	-	0	gene_name 98046129|clcn7; gene_id MSTRG.1569; transcript_id MSTRG.1569.8;
chr1	transdecoder	exon	50424402	50424596	.	-	.	gene_name 98046129|clcn7; gene_id MSTRG.1569; transcript_id MSTRG.1569.1;
chr1	transdecoder	exon	50424402	50424596	.	-	.	gene_name 98046129|clcn7; gene_id MSTRG.1569; transcript_id MSTRG.1569.10;
chr1	transdecoder	exon	50424402	50424596	.	-	.	gene_name 98046129|clcn7; gene_id MSTRG.1569; transcript_id MSTRG.1569.2;
chr1	transdecoder	exon	50424402	50424596	.	-	.	gene_name 98046129|clcn7; gene_id MSTRG.1569; transcript_id MSTRG.1569.3;
chr1	transdecoder	exon	50424402	50424596	.	-	.	gene_name 98046129|clcn7; gene_id MSTRG.1569; transcript_id MSTRG.1569.4;
chr1	transdecoder	exon	50424402	50424596	.	-	.	gene_name 98046129|clcn7; gene_id MSTRG.1569; transcript_id MSTRG.1569.5;
chr1	transdecoder	exon	50424402	50424596	.	-	.	gene_name 98046129|clcn7; gene_id MSTRG.1569; transcript_id MSTRG.1569.6;
chr1	transdecoder	exon	50424402	50424596	.	-	.	gene_name 98046129|clcn7; gene_id MSTRG.1569; transcript_id MSTRG.1569.7;
chr1	transdecoder	exon	50424402	50424596	.	-	.	gene_name 98046129|clcn7; gene_id MSTRG.1569; transcript_id MSTRG.1569.8;
chr1	transdecoder	CDS	50425503	50425622	.	-	0	gene_name 98046129|clcn7; gene_id MSTRG.1569; transcript_id MSTRG.1569.1;
chr1	transdecoder	CDS	50425503	50425622	.	-	0	gene_name 98046129|clcn7; gene_id MSTRG.1569; transcript_id MSTRG.1569.10;
chr1	transdecoder	CDS	50425503	50425622	.	-	0	gene_name 98046129|clcn7; gene_id MSTRG.1569; transcript_id MSTRG.1569.2;
chr1	transdecoder	CDS	50425503	50425622	.	-	0	gene_name 98046129|clcn7; gene_id MSTRG.1569; transcript_id MSTRG.1569.3;
chr1	transdecoder	CDS	50425503	50425622	.	-	0	gene_name 98046129|clcn7; gene_id MSTRG.1569; transcript_id MSTRG.1569.4;
chr1	transdecoder	CDS	50425503	50425622	.	-	0	gene_name 98046129|clcn7; gene_id MSTRG.1569; transcript_id MSTRG.1569.5;
chr1	transdecoder	CDS	50425503	50425622	.	-	0	gene_name 98046129|clcn7; gene_id MSTRG.1569; transcript_id MSTRG.1569.6;
chr1	transdecoder	CDS	50425503	50425622	.	-	0	gene_name 98046129|clcn7; gene_id MSTRG.1569; transcript_id MSTRG.1569.7;
chr1	transdecoder	CDS	50425503	50425622	.	-	0	gene_name 98046129|clcn7; gene_id MSTRG.1569; transcript_id MSTRG.1569.8;
chr1	transdecoder	exon	50425503	50425622	.	-	.	gene_name 98046129|clcn7; gene_id MSTRG.1569; transcript_id MSTRG.1569.1;
chr1	transdecoder	exon	50425503	50425622	.	-	.	gene_name 98046129|clcn7; gene_id MSTRG.1569; transcript_id MSTRG.1569.10;
chr1	transdecoder	exon	50425503	50425622	.	-	.	gene_name 98046129|clcn7; gene_id MSTRG.1569; transcript_id MSTRG.1569.2;
chr1	transdecoder	exon	50425503	50425622	.	-	.	gene_name 98046129|clcn7; gene_id MSTRG.1569; transcript_id MSTRG.1569.3;
chr1	transdecoder	exon	50425503	50425622	.	-	.	gene_name 98046129|clcn7; gene_id MSTRG.1569; transcript_id MSTRG.1569.4;
chr1	transdecoder	exon	50425503	50425622	.	-	.	gene_name 98046129|clcn7; gene_id MSTRG.1569; transcript_id MSTRG.1569.5;
chr1	transdecoder	exon	50425503	50425622	.	-	.	gene_name 98046129|clcn7; gene_id MSTRG.1569; transcript_id MSTRG.1569.6;
chr1	transdecoder	exon	50425503	50425622	.	-	.	gene_name 98046129|clcn7; gene_id MSTRG.1569; transcript_id MSTRG.1569.7;
chr1	transdecoder	exon	50425503	50425622	.	-	.	gene_name 98046129|clcn7; gene_id MSTRG.1569; transcript_id MSTRG.1569.8;
chr1	transdecoder	CDS	50426101	50426106	.	-	0	gene_name 98046129|clcn7; gene_id MSTRG.1569; transcript_id MSTRG.1569.3;
chr1	transdecoder	exon	50426101	50426106	.	-	.	gene_name 98046129|clcn7; gene_id MSTRG.1569; transcript_id MSTRG.1569.3;
chr1	transdecoder	CDS	50426101	50426224	.	-	1	gene_name 98046129|clcn7; gene_id MSTRG.1569; transcript_id MSTRG.1569.1;
chr1	transdecoder	CDS	50426101	50426224	.	-	1	gene_name 98046129|clcn7; gene_id MSTRG.1569; transcript_id MSTRG.1569.10;
chr1	transdecoder	CDS	50426101	50426224	.	-	1	gene_name 98046129|clcn7; gene_id MSTRG.1569; transcript_id MSTRG.1569.2;
chr1	transdecoder	CDS	50426101	50426224	.	-	1	gene_name 98046129|clcn7; gene_id MSTRG.1569; transcript_id MSTRG.1569.4;
chr1	transdecoder	CDS	50426101	50426224	.	-	1	gene_name 98046129|clcn7; gene_id MSTRG.1569; transcript_id MSTRG.1569.5;
chr1	transdecoder	CDS	50426101	50426224	.	-	1	gene_name 98046129|clcn7; gene_id MSTRG.1569; transcript_id MSTRG.1569.6;
chr1	transdecoder	CDS	50426101	50426224	.	-	1	gene_name 98046129|clcn7; gene_id MSTRG.1569; transcript_id MSTRG.1569.7;
chr1	transdecoder	CDS	50426101	50426224	.	-	1	gene_name 98046129|clcn7; gene_id MSTRG.1569; transcript_id MSTRG.1569.8;
chr1	transdecoder	exon	50426101	50426224	.	-	.	gene_name 98046129|clcn7; gene_id MSTRG.1569; transcript_id MSTRG.1569.1;
chr1	transdecoder	exon	50426101	50426224	.	-	.	gene_name 98046129|clcn7; gene_id MSTRG.1569; transcript_id MSTRG.1569.10;
chr1	transdecoder	exon	50426101	50426224	.	-	.	gene_name 98046129|clcn7; gene_id MSTRG.1569; transcript_id MSTRG.1569.2;
chr1	transdecoder	exon	50426101	50426224	.	-	.	gene_name 98046129|clcn7; gene_id MSTRG.1569; transcript_id MSTRG.1569.4;
chr1	transdecoder	exon	50426101	50426224	.	-	.	gene_name 98046129|clcn7; gene_id MSTRG.1569; transcript_id MSTRG.1569.5;
chr1	transdecoder	exon	50426101	50426224	.	-	.	gene_name 98046129|clcn7; gene_id MSTRG.1569; transcript_id MSTRG.1569.6;
chr1	transdecoder	exon	50426101	50426224	.	-	.	gene_name 98046129|clcn7; gene_id MSTRG.1569; transcript_id MSTRG.1569.7;
chr1	transdecoder	exon	50426101	50426224	.	-	.	gene_name 98046129|clcn7; gene_id MSTRG.1569; transcript_id MSTRG.1569.8;
chr1	transdecoder	CDS	50426164	50426224	.	-	1	gene_name 98046129|clcn7; gene_id MSTRG.1569; transcript_id MSTRG.1569.3;
chr1	transdecoder	exon	50426164	50426224	.	-	.	gene_name 98046129|clcn7; gene_id MSTRG.1569; transcript_id MSTRG.1569.3;
chr1	transdecoder	CDS	50430975	50431043	.	-	1	gene_name 98046129|clcn7; gene_id MSTRG.1569; transcript_id MSTRG.1569.1;
chr1	transdecoder	CDS	50430975	50431043	.	-	1	gene_name 98046129|clcn7; gene_id MSTRG.1569; transcript_id MSTRG.1569.10;
chr1	transdecoder	CDS	50430975	50431043	.	-	1	gene_name 98046129|clcn7; gene_id MSTRG.1569; transcript_id MSTRG.1569.2;
chr1	transdecoder	CDS	50430975	50431043	.	-	1	gene_name 98046129|clcn7; gene_id MSTRG.1569; transcript_id MSTRG.1569.3;
chr1	transdecoder	CDS	50430975	50431043	.	-	1	gene_name 98046129|clcn7; gene_id MSTRG.1569; transcript_id MSTRG.1569.4;
chr1	transdecoder	CDS	50430975	50431043	.	-	1	gene_name 98046129|clcn7; gene_id MSTRG.1569; transcript_id MSTRG.1569.5;
chr1	transdecoder	CDS	50430975	50431043	.	-	1	gene_name 98046129|clcn7; gene_id MSTRG.1569; transcript_id MSTRG.1569.6;
chr1	transdecoder	CDS	50430975	50431043	.	-	1	gene_name 98046129|clcn7; gene_id MSTRG.1569; transcript_id MSTRG.1569.7;
chr1	transdecoder	CDS	50430975	50431043	.	-	1	gene_name 98046129|clcn7; gene_id MSTRG.1569; transcript_id MSTRG.1569.8;
chr1	transdecoder	exon	50430975	50431043	.	-	.	gene_name 98046129|clcn7; gene_id MSTRG.1569; transcript_id MSTRG.1569.1;
chr1	transdecoder	exon	50430975	50431043	.	-	.	gene_name 98046129|clcn7; gene_id MSTRG.1569; transcript_id MSTRG.1569.10;
chr1	transdecoder	exon	50430975	50431043	.	-	.	gene_name 98046129|clcn7; gene_id MSTRG.1569; transcript_id MSTRG.1569.2;
chr1	transdecoder	exon	50430975	50431043	.	-	.	gene_name 98046129|clcn7; gene_id MSTRG.1569; transcript_id MSTRG.1569.3;
chr1	transdecoder	exon	50430975	50431043	.	-	.	gene_name 98046129|clcn7; gene_id MSTRG.1569; transcript_id MSTRG.1569.4;
chr1	transdecoder	exon	50430975	50431043	.	-	.	gene_name 98046129|clcn7; gene_id MSTRG.1569; transcript_id MSTRG.1569.5;
chr1	transdecoder	exon	50430975	50431043	.	-	.	gene_name 98046129|clcn7; gene_id MSTRG.1569; transcript_id MSTRG.1569.6;
chr1	transdecoder	exon	50430975	50431043	.	-	.	gene_name 98046129|clcn7; gene_id MSTRG.1569; transcript_id MSTRG.1569.7;
chr1	transdecoder	exon	50430975	50431043	.	-	.	gene_name 98046129|clcn7; gene_id MSTRG.1569; transcript_id MSTRG.1569.8;
chr1	transdecoder	CDS	50431088	50431263	.	-	0	gene_name 98046129|clcn7; gene_id MSTRG.1569; transcript_id MSTRG.1569.1;
chr1	transdecoder	CDS	50431088	50431263	.	-	0	gene_name 98046129|clcn7; gene_id MSTRG.1569; transcript_id MSTRG.1569.10;
chr1	transdecoder	CDS	50431088	50431263	.	-	0	gene_name 98046129|clcn7; gene_id MSTRG.1569; transcript_id MSTRG.1569.2;
chr1	transdecoder	CDS	50431088	50431263	.	-	0	gene_name 98046129|clcn7; gene_id MSTRG.1569; transcript_id MSTRG.1569.3;
chr1	transdecoder	CDS	50431088	50431263	.	-	0	gene_name 98046129|clcn7; gene_id MSTRG.1569; transcript_id MSTRG.1569.4;
chr1	transdecoder	CDS	50431088	50431263	.	-	0	gene_name 98046129|clcn7; gene_id MSTRG.1569; transcript_id MSTRG.1569.5;
chr1	transdecoder	CDS	50431088	50431263	.	-	0	gene_name 98046129|clcn7; gene_id MSTRG.1569; transcript_id MSTRG.1569.6;
chr1	transdecoder	CDS	50431088	50431263	.	-	0	gene_name 98046129|clcn7; gene_id MSTRG.1569; transcript_id MSTRG.1569.7;
chr1	transdecoder	CDS	50431088	50431263	.	-	0	gene_name 98046129|clcn7; gene_id MSTRG.1569; transcript_id MSTRG.1569.8;
chr1	transdecoder	exon	50431088	50431263	.	-	.	gene_name 98046129|clcn7; gene_id MSTRG.1569; transcript_id MSTRG.1569.1;
chr1	transdecoder	exon	50431088	50431263	.	-	.	gene_name 98046129|clcn7; gene_id MSTRG.1569; transcript_id MSTRG.1569.10;
chr1	transdecoder	exon	50431088	50431263	.	-	.	gene_name 98046129|clcn7; gene_id MSTRG.1569; transcript_id MSTRG.1569.2;
chr1	transdecoder	exon	50431088	50431263	.	-	.	gene_name 98046129|clcn7; gene_id MSTRG.1569; transcript_id MSTRG.1569.3;
chr1	transdecoder	exon	50431088	50431263	.	-	.	gene_name 98046129|clcn7; gene_id MSTRG.1569; transcript_id MSTRG.1569.4;
chr1	transdecoder	exon	50431088	50431263	.	-	.	gene_name 98046129|clcn7; gene_id MSTRG.1569; transcript_id MSTRG.1569.5;
chr1	transdecoder	exon	50431088	50431263	.	-	.	gene_name 98046129|clcn7; gene_id MSTRG.1569; transcript_id MSTRG.1569.6;
chr1	transdecoder	exon	50431088	50431263	.	-	.	gene_name 98046129|clcn7; gene_id MSTRG.1569; transcript_id MSTRG.1569.7;
chr1	transdecoder	exon	50431088	50431263	.	-	.	gene_name 98046129|clcn7; gene_id MSTRG.1569; transcript_id MSTRG.1569.8;
chr1	transdecoder	CDS	50432999	50433076	.	-	0	gene_name 98046129|clcn7; gene_id MSTRG.1569; transcript_id MSTRG.1569.10;
chr1	transdecoder	CDS	50432999	50433076	.	-	0	gene_name 98046129|clcn7; gene_id MSTRG.1569; transcript_id MSTRG.1569.3;
chr1	transdecoder	CDS	50432999	50433076	.	-	0	gene_name 98046129|clcn7; gene_id MSTRG.1569; transcript_id MSTRG.1569.4;
chr1	transdecoder	CDS	50432999	50433076	.	-	0	gene_name 98046129|clcn7; gene_id MSTRG.1569; transcript_id MSTRG.1569.5;
chr1	transdecoder	CDS	50432999	50433076	.	-	0	gene_name 98046129|clcn7; gene_id MSTRG.1569; transcript_id MSTRG.1569.6;
chr1	transdecoder	CDS	50432999	50433076	.	-	0	gene_name 98046129|clcn7; gene_id MSTRG.1569; transcript_id MSTRG.1569.8;
chr1	transdecoder	exon	50432999	50433076	.	-	.	gene_name 98046129|clcn7; gene_id MSTRG.1569; transcript_id MSTRG.1569.10;
chr1	transdecoder	exon	50432999	50433076	.	-	.	gene_name 98046129|clcn7; gene_id MSTRG.1569; transcript_id MSTRG.1569.3;
chr1	transdecoder	exon	50432999	50433076	.	-	.	gene_name 98046129|clcn7; gene_id MSTRG.1569; transcript_id MSTRG.1569.4;
chr1	transdecoder	exon	50432999	50433076	.	-	.	gene_name 98046129|clcn7; gene_id MSTRG.1569; transcript_id MSTRG.1569.5;
chr1	transdecoder	exon	50432999	50433076	.	-	.	gene_name 98046129|clcn7; gene_id MSTRG.1569; transcript_id MSTRG.1569.6;
chr1	transdecoder	exon	50432999	50433076	.	-	.	gene_name 98046129|clcn7; gene_id MSTRG.1569; transcript_id MSTRG.1569.8;
chr1	transdecoder	CDS	50432999	50433079	.	-	0	gene_name 98046129|clcn7; gene_id MSTRG.1569; transcript_id MSTRG.1569.1;
chr1	transdecoder	CDS	50432999	50433079	.	-	0	gene_name 98046129|clcn7; gene_id MSTRG.1569; transcript_id MSTRG.1569.2;
chr1	transdecoder	CDS	50432999	50433079	.	-	0	gene_name 98046129|clcn7; gene_id MSTRG.1569; transcript_id MSTRG.1569.7;
chr1	transdecoder	exon	50432999	50433079	.	-	.	gene_name 98046129|clcn7; gene_id MSTRG.1569; transcript_id MSTRG.1569.1;
chr1	transdecoder	exon	50432999	50433079	.	-	.	gene_name 98046129|clcn7; gene_id MSTRG.1569; transcript_id MSTRG.1569.2;
chr1	transdecoder	exon	50432999	50433079	.	-	.	gene_name 98046129|clcn7; gene_id MSTRG.1569; transcript_id MSTRG.1569.7;
chr1	transdecoder	CDS	50444784	50444867	.	-	0	gene_name 98046129|clcn7; gene_id MSTRG.1569; transcript_id MSTRG.1569.1;
chr1	transdecoder	CDS	50444784	50444867	.	-	0	gene_name 98046129|clcn7; gene_id MSTRG.1569; transcript_id MSTRG.1569.10;
chr1	transdecoder	CDS	50444784	50444867	.	-	0	gene_name 98046129|clcn7; gene_id MSTRG.1569; transcript_id MSTRG.1569.2;
chr1	transdecoder	CDS	50444784	50444867	.	-	0	gene_name 98046129|clcn7; gene_id MSTRG.1569; transcript_id MSTRG.1569.3;
chr1	transdecoder	CDS	50444784	50444867	.	-	0	gene_name 98046129|clcn7; gene_id MSTRG.1569; transcript_id MSTRG.1569.4;
chr1	transdecoder	CDS	50444784	50444867	.	-	0	gene_name 98046129|clcn7; gene_id MSTRG.1569; transcript_id MSTRG.1569.5;
chr1	transdecoder	CDS	50444784	50444867	.	-	0	gene_name 98046129|clcn7; gene_id MSTRG.1569; transcript_id MSTRG.1569.6;
chr1	transdecoder	CDS	50444784	50444867	.	-	0	gene_name 98046129|clcn7; gene_id MSTRG.1569; transcript_id MSTRG.1569.7;
chr1	transdecoder	CDS	50444784	50444867	.	-	0	gene_name 98046129|clcn7; gene_id MSTRG.1569; transcript_id MSTRG.1569.8;
chr1	transdecoder	exon	50444784	50444867	.	-	.	gene_name 98046129|clcn7; gene_id MSTRG.1569; transcript_id MSTRG.1569.1;
chr1	transdecoder	exon	50444784	50444867	.	-	.	gene_name 98046129|clcn7; gene_id MSTRG.1569; transcript_id MSTRG.1569.10;
chr1	transdecoder	exon	50444784	50444867	.	-	.	gene_name 98046129|clcn7; gene_id MSTRG.1569; transcript_id MSTRG.1569.2;
chr1	transdecoder	exon	50444784	50444867	.	-	.	gene_name 98046129|clcn7; gene_id MSTRG.1569; transcript_id MSTRG.1569.3;
chr1	transdecoder	exon	50444784	50444867	.	-	.	gene_name 98046129|clcn7; gene_id MSTRG.1569; transcript_id MSTRG.1569.4;
chr1	transdecoder	exon	50444784	50444867	.	-	.	gene_name 98046129|clcn7; gene_id MSTRG.1569; transcript_id MSTRG.1569.5;
chr1	transdecoder	exon	50444784	50444867	.	-	.	gene_name 98046129|clcn7; gene_id MSTRG.1569; transcript_id MSTRG.1569.6;
chr1	transdecoder	exon	50444784	50444867	.	-	.	gene_name 98046129|clcn7; gene_id MSTRG.1569; transcript_id MSTRG.1569.7;
chr1	transdecoder	exon	50444784	50444867	.	-	.	gene_name 98046129|clcn7; gene_id MSTRG.1569; transcript_id MSTRG.1569.8;
chr1	transdecoder	CDS	50447514	50447643	.	-	1	gene_name 98046129|clcn7; gene_id MSTRG.1569; transcript_id MSTRG.1569.1;
chr1	transdecoder	CDS	50447514	50447643	.	-	1	gene_name 98046129|clcn7; gene_id MSTRG.1569; transcript_id MSTRG.1569.10;
chr1	transdecoder	CDS	50447514	50447643	.	-	1	gene_name 98046129|clcn7; gene_id MSTRG.1569; transcript_id MSTRG.1569.2;
chr1	transdecoder	CDS	50447514	50447643	.	-	1	gene_name 98046129|clcn7; gene_id MSTRG.1569; transcript_id MSTRG.1569.3;
chr1	transdecoder	CDS	50447514	50447643	.	-	1	gene_name 98046129|clcn7; gene_id MSTRG.1569; transcript_id MSTRG.1569.4;
chr1	transdecoder	CDS	50447514	50447643	.	-	1	gene_name 98046129|clcn7; gene_id MSTRG.1569; transcript_id MSTRG.1569.5;
chr1	transdecoder	CDS	50447514	50447643	.	-	1	gene_name 98046129|clcn7; gene_id MSTRG.1569; transcript_id MSTRG.1569.6;
chr1	transdecoder	CDS	50447514	50447643	.	-	1	gene_name 98046129|clcn7; gene_id MSTRG.1569; transcript_id MSTRG.1569.7;
chr1	transdecoder	CDS	50447514	50447643	.	-	1	gene_name 98046129|clcn7; gene_id MSTRG.1569; transcript_id MSTRG.1569.8;
chr1	transdecoder	exon	50447514	50447643	.	-	.	gene_name 98046129|clcn7; gene_id MSTRG.1569; transcript_id MSTRG.1569.1;
chr1	transdecoder	exon	50447514	50447643	.	-	.	gene_name 98046129|clcn7; gene_id MSTRG.1569; transcript_id MSTRG.1569.10;
chr1	transdecoder	exon	50447514	50447643	.	-	.	gene_name 98046129|clcn7; gene_id MSTRG.1569; transcript_id MSTRG.1569.2;
chr1	transdecoder	exon	50447514	50447643	.	-	.	gene_name 98046129|clcn7; gene_id MSTRG.1569; transcript_id MSTRG.1569.3;
chr1	transdecoder	exon	50447514	50447643	.	-	.	gene_name 98046129|clcn7; gene_id MSTRG.1569; transcript_id MSTRG.1569.4;
chr1	transdecoder	exon	50447514	50447643	.	-	.	gene_name 98046129|clcn7; gene_id MSTRG.1569; transcript_id MSTRG.1569.5;
chr1	transdecoder	exon	50447514	50447643	.	-	.	gene_name 98046129|clcn7; gene_id MSTRG.1569; transcript_id MSTRG.1569.6;
chr1	transdecoder	exon	50447514	50447643	.	-	.	gene_name 98046129|clcn7; gene_id MSTRG.1569; transcript_id MSTRG.1569.7;
chr1	transdecoder	exon	50447514	50447643	.	-	.	gene_name 98046129|clcn7; gene_id MSTRG.1569; transcript_id MSTRG.1569.8;
chr1	transdecoder	CDS	50469521	50469686	.	-	2	gene_name 98046129|clcn7; gene_id MSTRG.1569; transcript_id MSTRG.1569.1;
chr1	transdecoder	CDS	50469521	50469686	.	-	2	gene_name 98046129|clcn7; gene_id MSTRG.1569; transcript_id MSTRG.1569.10;
chr1	transdecoder	CDS	50469521	50469686	.	-	2	gene_name 98046129|clcn7; gene_id MSTRG.1569; transcript_id MSTRG.1569.2;
chr1	transdecoder	CDS	50469521	50469686	.	-	2	gene_name 98046129|clcn7; gene_id MSTRG.1569; transcript_id MSTRG.1569.3;
chr1	transdecoder	CDS	50469521	50469686	.	-	2	gene_name 98046129|clcn7; gene_id MSTRG.1569; transcript_id MSTRG.1569.4;
chr1	transdecoder	CDS	50469521	50469686	.	-	2	gene_name 98046129|clcn7; gene_id MSTRG.1569; transcript_id MSTRG.1569.5;
chr1	transdecoder	CDS	50469521	50469686	.	-	2	gene_name 98046129|clcn7; gene_id MSTRG.1569; transcript_id MSTRG.1569.6;
chr1	transdecoder	CDS	50469521	50469686	.	-	2	gene_name 98046129|clcn7; gene_id MSTRG.1569; transcript_id MSTRG.1569.7;
chr1	transdecoder	CDS	50469521	50469686	.	-	2	gene_name 98046129|clcn7; gene_id MSTRG.1569; transcript_id MSTRG.1569.8;
chr1	transdecoder	exon	50469521	50469686	.	-	.	gene_name 98046129|clcn7; gene_id MSTRG.1569; transcript_id MSTRG.1569.1;
chr1	transdecoder	exon	50469521	50469686	.	-	.	gene_name 98046129|clcn7; gene_id MSTRG.1569; transcript_id MSTRG.1569.10;
chr1	transdecoder	exon	50469521	50469686	.	-	.	gene_name 98046129|clcn7; gene_id MSTRG.1569; transcript_id MSTRG.1569.2;
chr1	transdecoder	exon	50469521	50469686	.	-	.	gene_name 98046129|clcn7; gene_id MSTRG.1569; transcript_id MSTRG.1569.3;
chr1	transdecoder	exon	50469521	50469686	.	-	.	gene_name 98046129|clcn7; gene_id MSTRG.1569; transcript_id MSTRG.1569.4;
chr1	transdecoder	exon	50469521	50469686	.	-	.	gene_name 98046129|clcn7; gene_id MSTRG.1569; transcript_id MSTRG.1569.5;
chr1	transdecoder	exon	50469521	50469686	.	-	.	gene_name 98046129|clcn7; gene_id MSTRG.1569; transcript_id MSTRG.1569.6;
chr1	transdecoder	exon	50469521	50469686	.	-	.	gene_name 98046129|clcn7; gene_id MSTRG.1569; transcript_id MSTRG.1569.7;
chr1	transdecoder	exon	50469521	50469686	.	-	.	gene_name 98046129|clcn7; gene_id MSTRG.1569; transcript_id MSTRG.1569.8;
chr1	transdecoder	CDS	50497327	50497456	.	-	0	gene_name 98046129|clcn7; gene_id MSTRG.1569; transcript_id MSTRG.1569.1;
chr1	transdecoder	CDS	50497327	50497456	.	-	0	gene_name 98046129|clcn7; gene_id MSTRG.1569; transcript_id MSTRG.1569.10;
chr1	transdecoder	CDS	50497327	50497456	.	-	0	gene_name 98046129|clcn7; gene_id MSTRG.1569; transcript_id MSTRG.1569.2;
chr1	transdecoder	CDS	50497327	50497456	.	-	0	gene_name 98046129|clcn7; gene_id MSTRG.1569; transcript_id MSTRG.1569.3;
chr1	transdecoder	CDS	50497327	50497456	.	-	0	gene_name 98046129|clcn7; gene_id MSTRG.1569; transcript_id MSTRG.1569.4;
chr1	transdecoder	CDS	50497327	50497456	.	-	0	gene_name 98046129|clcn7; gene_id MSTRG.1569; transcript_id MSTRG.1569.5;
chr1	transdecoder	CDS	50497327	50497456	.	-	0	gene_name 98046129|clcn7; gene_id MSTRG.1569; transcript_id MSTRG.1569.6;
chr1	transdecoder	CDS	50497327	50497456	.	-	0	gene_name 98046129|clcn7; gene_id MSTRG.1569; transcript_id MSTRG.1569.7;
chr1	transdecoder	CDS	50497327	50497456	.	-	0	gene_name 98046129|clcn7; gene_id MSTRG.1569; transcript_id MSTRG.1569.8;
chr1	transdecoder	exon	50497327	50497471	.	-	.	gene_name 98046129|clcn7; gene_id MSTRG.1569; transcript_id MSTRG.1569.1;
chr1	transdecoder	exon	50497327	50497471	.	-	.	gene_name 98046129|clcn7; gene_id MSTRG.1569; transcript_id MSTRG.1569.10;
chr1	transdecoder	exon	50497327	50497471	.	-	.	gene_name 98046129|clcn7; gene_id MSTRG.1569; transcript_id MSTRG.1569.2;
chr1	transdecoder	exon	50497327	50497471	.	-	.	gene_name 98046129|clcn7; gene_id MSTRG.1569; transcript_id MSTRG.1569.3;
chr1	transdecoder	exon	50497327	50497471	.	-	.	gene_name 98046129|clcn7; gene_id MSTRG.1569; transcript_id MSTRG.1569.4;
chr1	transdecoder	exon	50497327	50497471	.	-	.	gene_name 98046129|clcn7; gene_id MSTRG.1569; transcript_id MSTRG.1569.5;
chr1	transdecoder	exon	50497327	50497471	.	-	.	gene_name 98046129|clcn7; gene_id MSTRG.1569; transcript_id MSTRG.1569.6;
chr1	transdecoder	exon	50497327	50497471	.	-	.	gene_name 98046129|clcn7; gene_id MSTRG.1569; transcript_id MSTRG.1569.7;
chr1	transdecoder	exon	50497327	50497471	.	-	.	gene_name 98046129|clcn7; gene_id MSTRG.1569; transcript_id MSTRG.1569.8;
chr1	transdecoder	five_prime_utr	50497457	50497471	.	-	.	gene_name 98046129|clcn7; gene_id MSTRG.1569; transcript_id MSTRG.1569.1;
chr1	transdecoder	five_prime_utr	50497457	50497471	.	-	.	gene_name 98046129|clcn7; gene_id MSTRG.1569; transcript_id MSTRG.1569.10;
chr1	transdecoder	five_prime_utr	50497457	50497471	.	-	.	gene_name 98046129|clcn7; gene_id MSTRG.1569; transcript_id MSTRG.1569.2;
chr1	transdecoder	five_prime_utr	50497457	50497471	.	-	.	gene_name 98046129|clcn7; gene_id MSTRG.1569; transcript_id MSTRG.1569.3;
chr1	transdecoder	five_prime_utr	50497457	50497471	.	-	.	gene_name 98046129|clcn7; gene_id MSTRG.1569; transcript_id MSTRG.1569.4;
chr1	transdecoder	five_prime_utr	50497457	50497471	.	-	.	gene_name 98046129|clcn7; gene_id MSTRG.1569; transcript_id MSTRG.1569.5;
chr1	transdecoder	five_prime_utr	50497457	50497471	.	-	.	gene_name 98046129|clcn7; gene_id MSTRG.1569; transcript_id MSTRG.1569.6;
chr1	transdecoder	five_prime_utr	50497457	50497471	.	-	.	gene_name 98046129|clcn7; gene_id MSTRG.1569; transcript_id MSTRG.1569.7;
chr1	transdecoder	five_prime_utr	50497457	50497471	.	-	.	gene_name 98046129|clcn7; gene_id MSTRG.1569; transcript_id MSTRG.1569.8;
chr1	transdecoder	exon	50515543	50515823	.	-	.	gene_name 98046129|clcn7; gene_id MSTRG.1569; transcript_id MSTRG.1569.8;
chr1	transdecoder	five_prime_utr	50515543	50515823	.	-	.	gene_name 98046129|clcn7; gene_id MSTRG.1569; transcript_id MSTRG.1569.8;
chr1	transdecoder	exon	50515732	50515823	.	-	.	gene_name 98046129|clcn7; gene_id MSTRG.1569; transcript_id MSTRG.1569.1;
chr1	transdecoder	exon	50515732	50515823	.	-	.	gene_name 98046129|clcn7; gene_id MSTRG.1569; transcript_id MSTRG.1569.6;
chr1	transdecoder	five_prime_utr	50515732	50515823	.	-	.	gene_name 98046129|clcn7; gene_id MSTRG.1569; transcript_id MSTRG.1569.1;
chr1	transdecoder	five_prime_utr	50515732	50515823	.	-	.	gene_name 98046129|clcn7; gene_id MSTRG.1569; transcript_id MSTRG.1569.6;
chr1	transdecoder	exon	50525410	50525536	.	-	.	gene_name 98046129|clcn7; gene_id MSTRG.1569; transcript_id MSTRG.1569.10;
chr1	transdecoder	five_prime_utr	50525410	50525536	.	-	.	gene_name 98046129|clcn7; gene_id MSTRG.1569; transcript_id MSTRG.1569.10;
chr1	transdecoder	exon	50536012	50536148	.	-	.	gene_name 98046129|clcn7; gene_id MSTRG.1569; transcript_id MSTRG.1569.2;
chr1	transdecoder	exon	50536012	50536148	.	-	.	gene_name 98046129|clcn7; gene_id MSTRG.1569; transcript_id MSTRG.1569.3;
chr1	transdecoder	exon	50536012	50536148	.	-	.	gene_name 98046129|clcn7; gene_id MSTRG.1569; transcript_id MSTRG.1569.4;
chr1	transdecoder	exon	50536012	50536148	.	-	.	gene_name 98046129|clcn7; gene_id MSTRG.1569; transcript_id MSTRG.1569.5;
chr1	transdecoder	exon	50536012	50536148	.	-	.	gene_name 98046129|clcn7; gene_id MSTRG.1569; transcript_id MSTRG.1569.7;
chr1	transdecoder	five_prime_utr	50536012	50536148	.	-	.	gene_name 98046129|clcn7; gene_id MSTRG.1569; transcript_id MSTRG.1569.2;
chr1	transdecoder	five_prime_utr	50536012	50536148	.	-	.	gene_name 98046129|clcn7; gene_id MSTRG.1569; transcript_id MSTRG.1569.3;
chr1	transdecoder	five_prime_utr	50536012	50536148	.	-	.	gene_name 98046129|clcn7; gene_id MSTRG.1569; transcript_id MSTRG.1569.4;
chr1	transdecoder	five_prime_utr	50536012	50536148	.	-	.	gene_name 98046129|clcn7; gene_id MSTRG.1569; transcript_id MSTRG.1569.5;
chr1	transdecoder	five_prime_utr	50536012	50536148	.	-	.	gene_name 98046129|clcn7; gene_id MSTRG.1569; transcript_id MSTRG.1569.7;
chr1	transdecoder	three_prime_utr	50562496	50562624	.	-	.	gene_name 98023221|tfdp1; gene_id MSTRG.1570; transcript_id MSTRG.1570.1;
chr1	transdecoder	exon	50562496	50562632	.	-	.	gene_name 98023221|tfdp1; gene_id MSTRG.1570; transcript_id MSTRG.1570.1;
chr1	transdecoder	gene	50562496	50576052	.	-	.	gene_name 98023221|tfdp1; gene_id MSTRG.1570; transcript_id NA; gene_biotype protein_coding; Info ORF type:complete (+),score=59.43,sp|Q14186|TFDP1_HUMAN|59.286|1.10e-106; ref_name 98023221|tfdp1; class_code =; inherit_ref TRUE;
chr1	transdecoder	transcript	50562496	50576052	.	-	.	gene_name 98023221|tfdp1; gene_id MSTRG.1570; transcript_id MSTRG.1570.1; gene_biotype protein_coding; Info ORF type:complete (+),score=59.43,sp|Q14186|TFDP1_HUMAN|59.286|1.10e-106; ref_name 98023221|tfdp1; class_code =; inherit_ref TRUE;
chr1	transdecoder	CDS	50562625	50562632	.	-	2	gene_name 98023221|tfdp1; gene_id MSTRG.1570; transcript_id MSTRG.1570.1;
chr1	transdecoder	CDS	50566559	50566725	.	-	1	gene_name 98023221|tfdp1; gene_id MSTRG.1570; transcript_id MSTRG.1570.1;
chr1	transdecoder	exon	50566559	50566725	.	-	.	gene_name 98023221|tfdp1; gene_id MSTRG.1570; transcript_id MSTRG.1570.1;
chr1	transdecoder	CDS	50570601	50570749	.	-	0	gene_name 98023221|tfdp1; gene_id MSTRG.1570; transcript_id MSTRG.1570.1;
chr1	transdecoder	exon	50570601	50570749	.	-	.	gene_name 98023221|tfdp1; gene_id MSTRG.1570; transcript_id MSTRG.1570.1;
chr1	transdecoder	CDS	50570790	50570858	.	-	0	gene_name 98023221|tfdp1; gene_id MSTRG.1570; transcript_id MSTRG.1570.1;
chr1	transdecoder	exon	50570790	50570858	.	-	.	gene_name 98023221|tfdp1; gene_id MSTRG.1570; transcript_id MSTRG.1570.1;
chr1	transdecoder	CDS	50570899	50571042	.	-	0	gene_name 98023221|tfdp1; gene_id MSTRG.1570; transcript_id MSTRG.1570.1;
chr1	transdecoder	exon	50570899	50571042	.	-	.	gene_name 98023221|tfdp1; gene_id MSTRG.1570; transcript_id MSTRG.1570.1;
chr1	transdecoder	CDS	50573321	50573492	.	-	1	gene_name 98023221|tfdp1; gene_id MSTRG.1570; transcript_id MSTRG.1570.1;
chr1	transdecoder	exon	50573321	50573492	.	-	.	gene_name 98023221|tfdp1; gene_id MSTRG.1570; transcript_id MSTRG.1570.1;
chr1	transdecoder	CDS	50573771	50573832	.	-	0	gene_name 98023221|tfdp1; gene_id MSTRG.1570; transcript_id MSTRG.1570.1;
chr1	transdecoder	exon	50573771	50573832	.	-	.	gene_name 98023221|tfdp1; gene_id MSTRG.1570; transcript_id MSTRG.1570.1;
chr1	transdecoder	CDS	50574065	50574087	.	-	2	gene_name 98023221|tfdp1; gene_id MSTRG.1570; transcript_id MSTRG.1570.1;
chr1	transdecoder	exon	50574065	50574087	.	-	.	gene_name 98023221|tfdp1; gene_id MSTRG.1570; transcript_id MSTRG.1570.1;
chr1	transdecoder	CDS	50575720	50575765	.	-	0	gene_name 98023221|tfdp1; gene_id MSTRG.1570; transcript_id MSTRG.1570.1;
chr1	transdecoder	exon	50575720	50575765	.	-	.	gene_name 98023221|tfdp1; gene_id MSTRG.1570; transcript_id MSTRG.1570.1;
chr1	transdecoder	CDS	50575806	50575912	.	-	2	gene_name 98023221|tfdp1; gene_id MSTRG.1570; transcript_id MSTRG.1570.1;
chr1	transdecoder	exon	50575806	50575912	.	-	.	gene_name 98023221|tfdp1; gene_id MSTRG.1570; transcript_id MSTRG.1570.1;
chr1	transdecoder	CDS	50575955	50575997	.	-	0	gene_name 98023221|tfdp1; gene_id MSTRG.1570; transcript_id MSTRG.1570.1;
chr1	transdecoder	exon	50575955	50576052	.	-	.	gene_name 98023221|tfdp1; gene_id MSTRG.1570; transcript_id MSTRG.1570.1;
chr1	transdecoder	five_prime_utr	50575998	50576052	.	-	.	gene_name 98023221|tfdp1; gene_id MSTRG.1570; transcript_id MSTRG.1570.1;
chr1	StringTie	exon	50576213	50576255	.	+	.	gene_name 98300817|unknown-13244; gene_id MSTRG.1571; transcript_id MSTRG.1571.1;
chr1	StringTie	transcript	50576213	50580585	.	+	.	gene_name 98300817|unknown-13244; gene_id MSTRG.1571; transcript_id MSTRG.1571.1; gene_biotype non-coding; Info NA; ref_name -; class_code u; inherit_ref FALSE;
chr1	transdecoder	three_prime_utr	50576234	50578146	.	-	.	gene_name 98300817|unknown-13244; gene_id MSTRG.1571; transcript_id MSTRG.1571.2;
chr1	transdecoder	exon	50576234	50583049	.	-	.	gene_name 98300817|unknown-13244; gene_id MSTRG.1571; transcript_id MSTRG.1571.2;
chr1	transdecoder	gene	50576234	50583049	.	-	.	gene_name 98300817|unknown-13244; gene_id MSTRG.1571; transcript_id NA; gene_biotype protein_coding; Info ORF type:complete (-),score=25.29; ref_name -; class_code u; inherit_ref FALSE;
chr1	transdecoder	transcript	50576234	50583049	.	-	.	gene_name 98300817|unknown-13244; gene_id MSTRG.1571; transcript_id MSTRG.1571.2; gene_biotype protein_coding; Info ORF type:complete (-),score=25.29; ref_name -; class_code u; inherit_ref FALSE;
chr1	transdecoder	CDS	50578147	50578476	.	-	0	gene_name 98300817|unknown-13244; gene_id MSTRG.1571; transcript_id MSTRG.1571.2;
chr1	transdecoder	five_prime_utr	50578477	50583049	.	-	.	gene_name 98300817|unknown-13244; gene_id MSTRG.1571; transcript_id MSTRG.1571.2;
chr1	StringTie	exon	50578948	50580585	.	+	.	gene_name 98300817|unknown-13244; gene_id MSTRG.1571; transcript_id MSTRG.1571.1;
chr1	StringTie	exon	50580586	50581666	.	+	.	gene_name 98300817|unknown-13244; gene_id MSTRG.1571; transcript_id MSTRG.1571.3;
chr1	StringTie	transcript	50580586	50583049	.	+	.	gene_name 98300817|unknown-13244; gene_id MSTRG.1571; transcript_id MSTRG.1571.3; gene_biotype protein_coding_antisense; Info NA; ref_name -; class_code u; inherit_ref FALSE;
chr1	transdecoder	CDS	50580969	50581610	.	-	0	gene_name 98300817|unknown-13244; gene_id MSTRG.1571; transcript_id MSTRG.1571.2;
chr1	StringTie	exon	50581706	50583049	.	+	.	gene_name 98300817|unknown-13244; gene_id MSTRG.1571; transcript_id MSTRG.1571.3;
chr1	transdecoder	CDS	50581827	50582564	.	-	0	gene_name 98300817|unknown-13244; gene_id MSTRG.1571; transcript_id MSTRG.1571.2;
chr1	transdecoder	five_prime_utr	50586880	50586931	.	+	.	gene_name 98202008|lmna; gene_id MSTRG.1572; transcript_id MSTRG.1572.1;
chr1	transdecoder	exon	50586880	50586958	.	+	.	gene_name 98202008|lmna; gene_id MSTRG.1572; transcript_id MSTRG.1572.1;
chr1	transdecoder	gene	50586880	50604478	.	+	.	gene_name 98202008|lmna; gene_id MSTRG.1572; transcript_id NA; gene_biotype protein_coding; Info ORF type:complete (+),score=111.76,sp|P02545|LMNA_HUMAN|33.092|4.37e-71; ref_name 98202008|lmna; class_code =; inherit_ref TRUE;
chr1	transdecoder	transcript	50586880	50604478	.	+	.	gene_name 98202008|lmna; gene_id MSTRG.1572; transcript_id MSTRG.1572.1; gene_biotype protein_coding; Info ORF type:complete (+),score=111.76,sp|P02545|LMNA_HUMAN|33.092|4.37e-71; ref_name 98202008|lmna; class_code =; inherit_ref TRUE;
chr1	transdecoder	CDS	50586932	50586958	.	+	0	gene_name 98202008|lmna; gene_id MSTRG.1572; transcript_id MSTRG.1572.1;
chr1	transdecoder	CDS	50595291	50595616	.	+	0	gene_name 98202008|lmna; gene_id MSTRG.1572; transcript_id MSTRG.1572.1;
chr1	transdecoder	exon	50595291	50595616	.	+	.	gene_name 98202008|lmna; gene_id MSTRG.1572; transcript_id MSTRG.1572.1;
chr1	transdecoder	CDS	50595665	50595817	.	+	1	gene_name 98202008|lmna; gene_id MSTRG.1572; transcript_id MSTRG.1572.1;
chr1	transdecoder	exon	50595665	50595817	.	+	.	gene_name 98202008|lmna; gene_id MSTRG.1572; transcript_id MSTRG.1572.1;
chr1	transdecoder	CDS	50595858	50595957	.	+	1	gene_name 98202008|lmna; gene_id MSTRG.1572; transcript_id MSTRG.1572.1;
chr1	transdecoder	exon	50595858	50595957	.	+	.	gene_name 98202008|lmna; gene_id MSTRG.1572; transcript_id MSTRG.1572.1;
chr1	transdecoder	CDS	50596150	50596320	.	+	0	gene_name 98202008|lmna; gene_id MSTRG.1572; transcript_id MSTRG.1572.1;
chr1	transdecoder	exon	50596150	50596320	.	+	.	gene_name 98202008|lmna; gene_id MSTRG.1572; transcript_id MSTRG.1572.1;
chr1	transdecoder	CDS	50596612	50596737	.	+	0	gene_name 98202008|lmna; gene_id MSTRG.1572; transcript_id MSTRG.1572.1;
chr1	transdecoder	exon	50596612	50596737	.	+	.	gene_name 98202008|lmna; gene_id MSTRG.1572; transcript_id MSTRG.1572.1;
chr1	transdecoder	CDS	50596821	50597041	.	+	0	gene_name 98202008|lmna; gene_id MSTRG.1572; transcript_id MSTRG.1572.1;
chr1	transdecoder	exon	50596821	50597041	.	+	.	gene_name 98202008|lmna; gene_id MSTRG.1572; transcript_id MSTRG.1572.1;
chr1	transdecoder	three_prime_utr	50597593	50598468	.	-	.	gene_name 98207556|unknown-12303; gene_id 98207556|unknown-12303; transcript_id 98207556|unknown-12303.1;
chr1	transdecoder	exon	50597593	50599303	.	-	.	gene_name 98207556|unknown-12303; gene_id 98207556|unknown-12303; transcript_id 98207556|unknown-12303.1;
chr1	transdecoder	gene	50597593	50599303	.	-	.	gene_name 98207556|unknown-12303; gene_id 98207556|unknown-12303; transcript_id NA; gene_biotype protein_coding; Info ORF type:complete (+),score=28.74; ref_name 98207556|unknown-12303; class_code =; inherit_ref TRUE;
chr1	transdecoder	transcript	50597593	50599303	.	-	.	gene_name 98207556|unknown-12303; gene_id 98207556|unknown-12303; transcript_id 98207556|unknown-12303.1; gene_biotype protein_coding; Info ORF type:complete (+),score=28.74; ref_name 98207556|unknown-12303; class_code =; inherit_ref TRUE;
chr1	SAM2GTF	exon	50598095	50598221	.	-	.	gene_name 98151574|unknown-8763; gene_id 98151574|unknown-8763; transcript_id 98151574|unknown-8763.1;
chr1	SAM2GTF	transcript	50598095	50598482	.	-	.	gene_name 98151574|unknown-8763; gene_id 98151574|unknown-8763; transcript_id 98151574|unknown-8763.1; gene_biotype non-coding; Info NA; ref_name 98151574|unknown-8763; class_code =; inherit_ref TRUE;
chr1	SAM2GTF	exon	50598281	50598482	.	-	.	gene_name 98151574|unknown-8763; gene_id 98151574|unknown-8763; transcript_id 98151574|unknown-8763.1;
chr1	transdecoder	CDS	50598469	50599242	.	-	0	gene_name 98207556|unknown-12303; gene_id 98207556|unknown-12303; transcript_id 98207556|unknown-12303.1;
chr1	transdecoder	five_prime_utr	50599243	50599303	.	-	.	gene_name 98207556|unknown-12303; gene_id 98207556|unknown-12303; transcript_id 98207556|unknown-12303.1;
chr1	transdecoder	CDS	50599754	50599937	.	+	1	gene_name 98202008|lmna; gene_id MSTRG.1572; transcript_id MSTRG.1572.1;
chr1	transdecoder	exon	50599754	50599937	.	+	.	gene_name 98202008|lmna; gene_id MSTRG.1572; transcript_id MSTRG.1572.1;
chr1	transdecoder	CDS	50599984	50600088	.	+	0	gene_name 98202008|lmna; gene_id MSTRG.1572; transcript_id MSTRG.1572.1;
chr1	transdecoder	exon	50599984	50600088	.	+	.	gene_name 98202008|lmna; gene_id MSTRG.1572; transcript_id MSTRG.1572.1;
chr1	transdecoder	CDS	50602734	50602922	.	+	0	gene_name 98202008|lmna; gene_id MSTRG.1572; transcript_id MSTRG.1572.1;
chr1	transdecoder	exon	50602734	50602922	.	+	.	gene_name 98202008|lmna; gene_id MSTRG.1572; transcript_id MSTRG.1572.1;
chr1	transdecoder	CDS	50604347	50604379	.	+	0	gene_name 98202008|lmna; gene_id MSTRG.1572; transcript_id MSTRG.1572.1;
chr1	transdecoder	exon	50604347	50604478	.	+	.	gene_name 98202008|lmna; gene_id MSTRG.1572; transcript_id MSTRG.1572.1;
chr1	transdecoder	three_prime_utr	50604380	50604478	.	+	.	gene_name 98202008|lmna; gene_id MSTRG.1572; transcript_id MSTRG.1572.1;
chr1	StringTie	exon	50665182	50665446	.	.	.	gene_name 98300818|unknown-13245; gene_id MSTRG.1573; transcript_id MSTRG.1573.1;
chr1	StringTie	transcript	50665182	50665446	.	.	.	gene_name 98300818|unknown-13245; gene_id MSTRG.1573; transcript_id MSTRG.1573.1; gene_biotype non-coding; Info NA; ref_name -; class_code u; inherit_ref FALSE;
chr1	transdecoder	five_prime_utr	50665783	50665871	.	+	.	gene_name 98300819|unknown-13246; gene_id MSTRG.1574; transcript_id MSTRG.1574.1;
chr1	transdecoder	exon	50665783	50666368	.	+	.	gene_name 98300819|unknown-13246; gene_id MSTRG.1574; transcript_id MSTRG.1574.1;
chr1	transdecoder	gene	50665783	50666593	.	+	.	gene_name 98300819|unknown-13246; gene_id MSTRG.1574; transcript_id NA; gene_biotype protein_coding; Info ORF type:complete (+),score=14.04; ref_name -; class_code u; inherit_ref FALSE;
chr1	transdecoder	transcript	50665783	50666593	.	+	.	gene_name 98300819|unknown-13246; gene_id MSTRG.1574; transcript_id MSTRG.1574.1; gene_biotype protein_coding; Info ORF type:complete (+),score=14.04; ref_name -; class_code u; inherit_ref FALSE;
chr1	transdecoder	CDS	50665872	50666270	.	+	0	gene_name 98300819|unknown-13246; gene_id MSTRG.1574; transcript_id MSTRG.1574.1;
chr1	transdecoder	three_prime_utr	50666271	50666368	.	+	.	gene_name 98300819|unknown-13246; gene_id MSTRG.1574; transcript_id MSTRG.1574.1;
chr1	transdecoder	exon	50666412	50666501	.	+	.	gene_name 98300819|unknown-13246; gene_id MSTRG.1574; transcript_id MSTRG.1574.1;
chr1	transdecoder	three_prime_utr	50666412	50666501	.	+	.	gene_name 98300819|unknown-13246; gene_id MSTRG.1574; transcript_id MSTRG.1574.1;
chr1	transdecoder	exon	50666547	50666593	.	+	.	gene_name 98300819|unknown-13246; gene_id MSTRG.1574; transcript_id MSTRG.1574.1;
chr1	transdecoder	three_prime_utr	50666547	50666593	.	+	.	gene_name 98300819|unknown-13246; gene_id MSTRG.1574; transcript_id MSTRG.1574.1;
chr1	transdecoder	three_prime_utr	50680346	50680501	.	-	.	gene_name 98004005|a0a1b0gtj6; gene_id MSTRG.1575; transcript_id MSTRG.1575.1;
chr1	transdecoder	exon	50680346	50680691	.	-	.	gene_name 98004005|a0a1b0gtj6; gene_id MSTRG.1575; transcript_id MSTRG.1575.1;
chr1	transdecoder	gene	50680346	50692518	.	-	.	gene_name 98004005|a0a1b0gtj6; gene_id MSTRG.1575; transcript_id NA; gene_biotype protein_coding; Info ORF type:5prime_partial (+),score=42.30,sp|A0A1B0GTJ6|SAXO3_HUMAN|34.247|1.99e-30; ref_name 98004005|a0a1b0gtj6; class_code =; inherit_ref TRUE;
chr1	transdecoder	transcript	50680346	50692518	.	-	.	gene_name 98004005|a0a1b0gtj6; gene_id MSTRG.1575; transcript_id MSTRG.1575.1; gene_biotype protein_coding; Info ORF type:5prime_partial (+),score=42.30,sp|A0A1B0GTJ6|SAXO3_HUMAN|34.247|1.99e-30; ref_name 98004005|a0a1b0gtj6; class_code =; inherit_ref TRUE;
chr1	transdecoder	CDS	50680502	50680691	.	-	1	gene_name 98004005|a0a1b0gtj6; gene_id MSTRG.1575; transcript_id MSTRG.1575.1;
chr1	transdecoder	CDS	50682776	50683113	.	-	0	gene_name 98004005|a0a1b0gtj6; gene_id MSTRG.1575; transcript_id MSTRG.1575.1;
chr1	transdecoder	exon	50682776	50683113	.	-	.	gene_name 98004005|a0a1b0gtj6; gene_id MSTRG.1575; transcript_id MSTRG.1575.1;
chr1	transdecoder	CDS	50691968	50692141	.	-	0	gene_name 98004005|a0a1b0gtj6; gene_id MSTRG.1575; transcript_id MSTRG.1575.1;
chr1	transdecoder	exon	50691968	50692141	.	-	.	gene_name 98004005|a0a1b0gtj6; gene_id MSTRG.1575; transcript_id MSTRG.1575.1;
chr1	transdecoder	CDS	50692184	50692375	.	-	0	gene_name 98004005|a0a1b0gtj6; gene_id MSTRG.1575; transcript_id MSTRG.1575.1;
chr1	transdecoder	exon	50692184	50692375	.	-	.	gene_name 98004005|a0a1b0gtj6; gene_id MSTRG.1575; transcript_id MSTRG.1575.1;
chr1	transdecoder	CDS	50692420	50692518	.	-	0	gene_name 98004005|a0a1b0gtj6; gene_id MSTRG.1575; transcript_id MSTRG.1575.1;
chr1	transdecoder	exon	50692420	50692518	.	-	.	gene_name 98004005|a0a1b0gtj6; gene_id MSTRG.1575; transcript_id MSTRG.1575.1;
chr1	transdecoder	exon	50702413	50702762	.	+	.	gene_name 98137112|vav3; gene_id MSTRG.1576; transcript_id MSTRG.1576.1;
chr1	transdecoder	exon	50702413	50702762	.	+	.	gene_name 98137112|vav3; gene_id MSTRG.1576; transcript_id MSTRG.1576.2;
chr1	transdecoder	gene	50702413	50728845	.	+	.	gene_name 98137112|vav3; gene_id MSTRG.1576; transcript_id NA; gene_biotype protein_coding; Info ORF type:5prime_partial (+),score=120.25,sp|Q9UKW4|VAV3_HUMAN|29.398|9.18e-109; ref_name 98137112|vav3; class_code j,=; inherit_ref TRUE;
chr1	transdecoder	transcript	50702413	50728845	.	+	.	gene_name 98137112|vav3; gene_id MSTRG.1576; transcript_id MSTRG.1576.1; gene_biotype protein_coding; Info ORF type:5prime_partial (+),score=120.25,sp|Q9UKW4|VAV3_HUMAN|29.398|9.18e-109; ref_name 98137112|vav3; class_code j,=; inherit_ref TRUE;
chr1	transdecoder	transcript	50702413	50728845	.	+	.	gene_name 98137112|vav3; gene_id MSTRG.1576; transcript_id MSTRG.1576.2; gene_biotype protein_coding; Info ORF type:5prime_partial (+),score=120.25,sp|Q9UKW4|VAV3_HUMAN|29.398|9.18e-109; ref_name 98137112|vav3; class_code j,=; inherit_ref TRUE;
chr1	transdecoder	CDS	50702415	50702762	.	+	0	gene_name 98137112|vav3; gene_id MSTRG.1576; transcript_id MSTRG.1576.1;
chr1	transdecoder	CDS	50702415	50702762	.	+	0	gene_name 98137112|vav3; gene_id MSTRG.1576; transcript_id MSTRG.1576.2;
chr1	transdecoder	exon	50702416	50702762	.	+	.	gene_name 98137112|vav3; gene_id MSTRG.1576; transcript_id MSTRG.1576.3;
chr1	transdecoder	transcript	50702416	50728845	.	+	.	gene_name 98137112|vav3; gene_id MSTRG.1576; transcript_id MSTRG.1576.3; gene_biotype protein_coding; Info ORF type:5prime_partial (+),score=120.25,sp|Q9UKW4|VAV3_HUMAN|29.398|9.18e-109; ref_name 98137112|vav3; class_code j,=; inherit_ref TRUE;
chr1	transdecoder	CDS	50702418	50702762	.	+	0	gene_name 98137112|vav3; gene_id MSTRG.1576; transcript_id MSTRG.1576.3;
chr1	transdecoder	CDS	50703869	50704057	.	+	0	gene_name 98137112|vav3; gene_id MSTRG.1576; transcript_id MSTRG.1576.1;
chr1	transdecoder	CDS	50703869	50704057	.	+	0	gene_name 98137112|vav3; gene_id MSTRG.1576; transcript_id MSTRG.1576.2;
chr1	transdecoder	CDS	50703869	50704057	.	+	0	gene_name 98137112|vav3; gene_id MSTRG.1576; transcript_id MSTRG.1576.3;
chr1	transdecoder	exon	50703869	50704057	.	+	.	gene_name 98137112|vav3; gene_id MSTRG.1576; transcript_id MSTRG.1576.1;
chr1	transdecoder	exon	50703869	50704057	.	+	.	gene_name 98137112|vav3; gene_id MSTRG.1576; transcript_id MSTRG.1576.2;
chr1	transdecoder	exon	50703869	50704057	.	+	.	gene_name 98137112|vav3; gene_id MSTRG.1576; transcript_id MSTRG.1576.3;
chr1	transdecoder	CDS	50707887	50708164	.	+	0	gene_name 98137112|vav3; gene_id MSTRG.1576; transcript_id MSTRG.1576.1;
chr1	transdecoder	CDS	50707887	50708164	.	+	0	gene_name 98137112|vav3; gene_id MSTRG.1576; transcript_id MSTRG.1576.2;
chr1	transdecoder	CDS	50707887	50708164	.	+	0	gene_name 98137112|vav3; gene_id MSTRG.1576; transcript_id MSTRG.1576.3;
chr1	transdecoder	exon	50707887	50708164	.	+	.	gene_name 98137112|vav3; gene_id MSTRG.1576; transcript_id MSTRG.1576.1;
chr1	transdecoder	exon	50707887	50708164	.	+	.	gene_name 98137112|vav3; gene_id MSTRG.1576; transcript_id MSTRG.1576.2;
chr1	transdecoder	exon	50707887	50708164	.	+	.	gene_name 98137112|vav3; gene_id MSTRG.1576; transcript_id MSTRG.1576.3;
chr1	transdecoder	CDS	50709308	50709524	.	+	1	gene_name 98137112|vav3; gene_id MSTRG.1576; transcript_id MSTRG.1576.1;
chr1	transdecoder	CDS	50709308	50709524	.	+	1	gene_name 98137112|vav3; gene_id MSTRG.1576; transcript_id MSTRG.1576.2;
chr1	transdecoder	CDS	50709308	50709524	.	+	1	gene_name 98137112|vav3; gene_id MSTRG.1576; transcript_id MSTRG.1576.3;
chr1	transdecoder	exon	50709308	50709524	.	+	.	gene_name 98137112|vav3; gene_id MSTRG.1576; transcript_id MSTRG.1576.1;
chr1	transdecoder	exon	50709308	50709524	.	+	.	gene_name 98137112|vav3; gene_id MSTRG.1576; transcript_id MSTRG.1576.2;
chr1	transdecoder	exon	50709308	50709524	.	+	.	gene_name 98137112|vav3; gene_id MSTRG.1576; transcript_id MSTRG.1576.3;
chr1	transdecoder	CDS	50711896	50712150	.	+	0	gene_name 98137112|vav3; gene_id MSTRG.1576; transcript_id MSTRG.1576.1;
chr1	transdecoder	CDS	50711896	50712150	.	+	0	gene_name 98137112|vav3; gene_id MSTRG.1576; transcript_id MSTRG.1576.2;
chr1	transdecoder	CDS	50711896	50712150	.	+	0	gene_name 98137112|vav3; gene_id MSTRG.1576; transcript_id MSTRG.1576.3;
chr1	transdecoder	exon	50711896	50712150	.	+	.	gene_name 98137112|vav3; gene_id MSTRG.1576; transcript_id MSTRG.1576.1;
chr1	transdecoder	exon	50711896	50712150	.	+	.	gene_name 98137112|vav3; gene_id MSTRG.1576; transcript_id MSTRG.1576.2;
chr1	transdecoder	exon	50711896	50712150	.	+	.	gene_name 98137112|vav3; gene_id MSTRG.1576; transcript_id MSTRG.1576.3;
chr1	transdecoder	CDS	50713156	50713381	.	+	0	gene_name 98137112|vav3; gene_id MSTRG.1576; transcript_id MSTRG.1576.1;
chr1	transdecoder	CDS	50713156	50713381	.	+	0	gene_name 98137112|vav3; gene_id MSTRG.1576; transcript_id MSTRG.1576.2;
chr1	transdecoder	CDS	50713156	50713381	.	+	0	gene_name 98137112|vav3; gene_id MSTRG.1576; transcript_id MSTRG.1576.3;
chr1	transdecoder	exon	50713156	50713381	.	+	.	gene_name 98137112|vav3; gene_id MSTRG.1576; transcript_id MSTRG.1576.1;
chr1	transdecoder	exon	50713156	50713381	.	+	.	gene_name 98137112|vav3; gene_id MSTRG.1576; transcript_id MSTRG.1576.2;
chr1	transdecoder	exon	50713156	50713381	.	+	.	gene_name 98137112|vav3; gene_id MSTRG.1576; transcript_id MSTRG.1576.3;
chr1	transdecoder	CDS	50720557	50720873	.	+	2	gene_name 98137112|vav3; gene_id MSTRG.1576; transcript_id MSTRG.1576.1;
chr1	transdecoder	CDS	50720557	50720873	.	+	2	gene_name 98137112|vav3; gene_id MSTRG.1576; transcript_id MSTRG.1576.2;
chr1	transdecoder	CDS	50720557	50720873	.	+	2	gene_name 98137112|vav3; gene_id MSTRG.1576; transcript_id MSTRG.1576.3;
chr1	transdecoder	exon	50720557	50720873	.	+	.	gene_name 98137112|vav3; gene_id MSTRG.1576; transcript_id MSTRG.1576.1;
chr1	transdecoder	exon	50720557	50720873	.	+	.	gene_name 98137112|vav3; gene_id MSTRG.1576; transcript_id MSTRG.1576.2;
chr1	transdecoder	exon	50720557	50720873	.	+	.	gene_name 98137112|vav3; gene_id MSTRG.1576; transcript_id MSTRG.1576.3;
chr1	transdecoder	CDS	50725060	50725083	.	+	0	gene_name 98137112|vav3; gene_id MSTRG.1576; transcript_id MSTRG.1576.3;
chr1	transdecoder	exon	50725060	50725083	.	+	.	gene_name 98137112|vav3; gene_id MSTRG.1576; transcript_id MSTRG.1576.3;
chr1	transdecoder	CDS	50725063	50725083	.	+	0	gene_name 98137112|vav3; gene_id MSTRG.1576; transcript_id MSTRG.1576.2;
chr1	transdecoder	exon	50725063	50725083	.	+	.	gene_name 98137112|vav3; gene_id MSTRG.1576; transcript_id MSTRG.1576.2;
chr1	transdecoder	CDS	50727639	50728013	.	+	0	gene_name 98137112|vav3; gene_id MSTRG.1576; transcript_id MSTRG.1576.1;
chr1	transdecoder	CDS	50727639	50728013	.	+	0	gene_name 98137112|vav3; gene_id MSTRG.1576; transcript_id MSTRG.1576.2;
chr1	transdecoder	CDS	50727639	50728013	.	+	0	gene_name 98137112|vav3; gene_id MSTRG.1576; transcript_id MSTRG.1576.3;
chr1	transdecoder	exon	50727639	50728013	.	+	.	gene_name 98137112|vav3; gene_id MSTRG.1576; transcript_id MSTRG.1576.1;
chr1	transdecoder	exon	50727639	50728013	.	+	.	gene_name 98137112|vav3; gene_id MSTRG.1576; transcript_id MSTRG.1576.2;
chr1	transdecoder	exon	50727639	50728013	.	+	.	gene_name 98137112|vav3; gene_id MSTRG.1576; transcript_id MSTRG.1576.3;
chr1	transdecoder	CDS	50728185	50728592	.	+	0	gene_name 98137112|vav3; gene_id MSTRG.1576; transcript_id MSTRG.1576.1;
chr1	transdecoder	CDS	50728185	50728592	.	+	0	gene_name 98137112|vav3; gene_id MSTRG.1576; transcript_id MSTRG.1576.2;
chr1	transdecoder	CDS	50728185	50728592	.	+	0	gene_name 98137112|vav3; gene_id MSTRG.1576; transcript_id MSTRG.1576.3;
chr1	transdecoder	exon	50728185	50728845	.	+	.	gene_name 98137112|vav3; gene_id MSTRG.1576; transcript_id MSTRG.1576.1;
chr1	transdecoder	exon	50728185	50728845	.	+	.	gene_name 98137112|vav3; gene_id MSTRG.1576; transcript_id MSTRG.1576.2;
chr1	transdecoder	exon	50728185	50728845	.	+	.	gene_name 98137112|vav3; gene_id MSTRG.1576; transcript_id MSTRG.1576.3;
chr1	transdecoder	three_prime_utr	50728593	50728845	.	+	.	gene_name 98137112|vav3; gene_id MSTRG.1576; transcript_id MSTRG.1576.1;
chr1	transdecoder	three_prime_utr	50728593	50728845	.	+	.	gene_name 98137112|vav3; gene_id MSTRG.1576; transcript_id MSTRG.1576.2;
chr1	transdecoder	three_prime_utr	50728593	50728845	.	+	.	gene_name 98137112|vav3; gene_id MSTRG.1576; transcript_id MSTRG.1576.3;
chr1	transdecoder	five_prime_utr	50780563	50780604	.	+	.	gene_name 98037649|netr; gene_id MSTRG.1577; transcript_id MSTRG.1577.1;
chr1	transdecoder	exon	50780563	50781797	.	+	.	gene_name 98037649|netr; gene_id MSTRG.1577; transcript_id MSTRG.1577.1;
chr1	transdecoder	gene	50780563	50781797	.	+	.	gene_name 98037649|netr; gene_id MSTRG.1577; transcript_id NA; gene_biotype protein_coding; Info ORF type:complete (-),score=48.91,sp|P56730|NETR_HUMAN|27.686|1.33e-11; ref_name 98037649|netr; class_code =; inherit_ref TRUE;
chr1	transdecoder	transcript	50780563	50781797	.	+	.	gene_name 98037649|netr; gene_id MSTRG.1577; transcript_id MSTRG.1577.1; gene_biotype protein_coding; Info ORF type:complete (-),score=48.91,sp|P56730|NETR_HUMAN|27.686|1.33e-11; ref_name 98037649|netr; class_code =; inherit_ref TRUE;
chr1	transdecoder	CDS	50780605	50781663	.	+	0	gene_name 98037649|netr; gene_id MSTRG.1577; transcript_id MSTRG.1577.1;
chr1	transdecoder	three_prime_utr	50781664	50781797	.	+	.	gene_name 98037649|netr; gene_id MSTRG.1577; transcript_id MSTRG.1577.1;
chr1	transdecoder	three_prime_utr	50802008	50802128	.	-	.	gene_name 98053384|mgt4c; gene_id MSTRG.1578; transcript_id MSTRG.1578.1;
chr1	transdecoder	exon	50802008	50803725	.	-	.	gene_name 98053384|mgt4c; gene_id MSTRG.1578; transcript_id MSTRG.1578.1;
chr1	transdecoder	gene	50802008	50803725	.	-	.	gene_name 98053384|mgt4c; gene_id MSTRG.1578; transcript_id NA; gene_biotype protein_coding; Info ORF type:complete (+),score=57.05,sp|Q9UBM8|MGT4C_HUMAN|29.939|9.35e-61; ref_name 98053384|mgt4c; class_code =; inherit_ref TRUE;
chr1	transdecoder	transcript	50802008	50803725	.	-	.	gene_name 98053384|mgt4c; gene_id MSTRG.1578; transcript_id MSTRG.1578.1; gene_biotype protein_coding; Info ORF type:complete (+),score=57.05,sp|Q9UBM8|MGT4C_HUMAN|29.939|9.35e-61; ref_name 98053384|mgt4c; class_code =; inherit_ref TRUE;
chr1	transdecoder	CDS	50802129	50803688	.	-	0	gene_name 98053384|mgt4c; gene_id MSTRG.1578; transcript_id MSTRG.1578.1;
chr1	transdecoder	five_prime_utr	50803689	50803725	.	-	.	gene_name 98053384|mgt4c; gene_id MSTRG.1578; transcript_id MSTRG.1578.1;
chr1	transdecoder	three_prime_utr	50804045	50804185	.	-	.	gene_name 98047240|parn; gene_id MSTRG.1579; transcript_id MSTRG.1579.1;
chr1	transdecoder	exon	50804045	50810340	.	-	.	gene_name 98047240|parn; gene_id MSTRG.1579; transcript_id MSTRG.1579.1;
chr1	transdecoder	gene	50804045	50810340	.	-	.	gene_name 98047240|parn; gene_id MSTRG.1579; transcript_id NA; gene_biotype protein_coding; Info ORF type:complete (+),score=29.98,sp|O95453|PARN_HUMAN|37.037|2.00e-28; ref_name 98047240|parn; class_code k; inherit_ref TRUE;
chr1	transdecoder	transcript	50804045	50810340	.	-	.	gene_name 98047240|parn; gene_id MSTRG.1579; transcript_id MSTRG.1579.1; gene_biotype protein_coding; Info ORF type:complete (+),score=29.98,sp|O95453|PARN_HUMAN|37.037|2.00e-28; ref_name 98047240|parn; class_code k; inherit_ref TRUE;
chr1	transdecoder	CDS	50804186	50805882	.	-	0	gene_name 98047240|parn; gene_id MSTRG.1579; transcript_id MSTRG.1579.1;
chr1	transdecoder	five_prime_utr	50805883	50810340	.	-	.	gene_name 98047240|parn; gene_id MSTRG.1579; transcript_id MSTRG.1579.1;
chr1	StringTie	exon	50815869	50816070	.	-	.	gene_name 98300820|unknown-13247; gene_id MSTRG.1580; transcript_id MSTRG.1580.1;
chr1	StringTie	transcript	50815869	50816070	.	-	.	gene_name 98300820|unknown-13247; gene_id MSTRG.1580; transcript_id MSTRG.1580.1; gene_biotype non-coding; Info NA; ref_name -; class_code u; inherit_ref FALSE;
chr1	transdecoder	three_prime_utr	50879112	50879239	.	-	.	gene_name 98036028|unknown-941; gene_id MSTRG.1581; transcript_id MSTRG.1581.1;
chr1	transdecoder	exon	50879112	50880022	.	-	.	gene_name 98036028|unknown-941; gene_id MSTRG.1581; transcript_id MSTRG.1581.1;
chr1	transdecoder	transcript	50879112	50944433	.	-	.	gene_name 98036028|unknown-941; gene_id MSTRG.1581; transcript_id MSTRG.1581.1; gene_biotype protein_coding; Info ORF type:complete (+),score=41.55,sp|Q6P1X5|TAF2_HUMAN|54.104|8.26e-94; ref_name 98036028|unknown-941; class_code k,j; inherit_ref TRUE;
chr1	transdecoder	gene	50879112	50959690	.	-	.	gene_name 98036028|unknown-941; gene_id MSTRG.1581; transcript_id NA; gene_biotype protein_coding; Info ORF type:complete (+),score=41.55,sp|Q6P1X5|TAF2_HUMAN|54.104|8.26e-94; ref_name 98036028|unknown-941; class_code k,j; inherit_ref TRUE;
chr1	transdecoder	CDS	50879240	50879827	.	-	0	gene_name 98036028|unknown-941; gene_id MSTRG.1581; transcript_id MSTRG.1581.1;
chr1	transdecoder	three_prime_utr	50882653	50882828	.	-	.	gene_name 98036028|unknown-941; gene_id MSTRG.1581; transcript_id MSTRG.1581.2;
chr1	transdecoder	exon	50882653	50882986	.	-	.	gene_name 98036028|unknown-941; gene_id MSTRG.1581; transcript_id MSTRG.1581.2;
chr1	transdecoder	transcript	50882653	50947095	.	-	.	gene_name 98036028|unknown-941; gene_id MSTRG.1581; transcript_id MSTRG.1581.2; gene_biotype protein_coding; Info ORF type:complete (+),score=41.55,sp|Q6P1X5|TAF2_HUMAN|54.104|8.26e-94; ref_name 98036028|unknown-941; class_code k,j; inherit_ref TRUE;
chr1	transdecoder	three_prime_utr	50882717	50882828	.	-	.	gene_name 98036028|unknown-941; gene_id MSTRG.1581; transcript_id MSTRG.1581.3;
chr1	transdecoder	exon	50882717	50882986	.	-	.	gene_name 98036028|unknown-941; gene_id MSTRG.1581; transcript_id MSTRG.1581.3;
chr1	transdecoder	transcript	50882717	50942871	.	-	.	gene_name 98036028|unknown-941; gene_id MSTRG.1581; transcript_id MSTRG.1581.3; gene_biotype protein_coding; Info ORF type:complete (+),score=41.55,sp|Q6P1X5|TAF2_HUMAN|54.104|8.26e-94; ref_name 98036028|unknown-941; class_code k,j; inherit_ref TRUE;
chr1	transdecoder	exon	50882732	50882986	.	-	.	gene_name 98036028|unknown-941; gene_id MSTRG.1581; transcript_id MSTRG.1581.1;
chr1	transdecoder	three_prime_utr	50882737	50882828	.	-	.	gene_name 98036028|unknown-941; gene_id MSTRG.1581; transcript_id MSTRG.1581.4;
chr1	transdecoder	exon	50882737	50882986	.	-	.	gene_name 98036028|unknown-941; gene_id MSTRG.1581; transcript_id MSTRG.1581.4;
chr1	transdecoder	transcript	50882737	50959690	.	-	.	gene_name 98036028|unknown-941; gene_id MSTRG.1581; transcript_id MSTRG.1581.4; gene_biotype protein_coding; Info ORF type:complete (+),score=41.55,sp|Q6P1X5|TAF2_HUMAN|54.104|8.26e-94; ref_name 98036028|unknown-941; class_code k,j; inherit_ref TRUE;
chr1	transdecoder	three_prime_utr	50882762	50882828	.	-	.	gene_name 98036028|unknown-941; gene_id MSTRG.1581; transcript_id MSTRG.1581.5;
chr1	transdecoder	exon	50882762	50882986	.	-	.	gene_name 98036028|unknown-941; gene_id MSTRG.1581; transcript_id MSTRG.1581.5;
chr1	transdecoder	transcript	50882762	50942871	.	-	.	gene_name 98036028|unknown-941; gene_id MSTRG.1581; transcript_id MSTRG.1581.5; gene_biotype protein_coding; Info ORF type:complete (+),score=41.55,sp|Q6P1X5|TAF2_HUMAN|54.104|8.26e-94; ref_name 98036028|unknown-941; class_code k,j; inherit_ref TRUE;
chr1	transdecoder	CDS	50882829	50882986	.	-	2	gene_name 98036028|unknown-941; gene_id MSTRG.1581; transcript_id MSTRG.1581.1;
chr1	transdecoder	CDS	50882829	50882986	.	-	2	gene_name 98036028|unknown-941; gene_id MSTRG.1581; transcript_id MSTRG.1581.2;
chr1	transdecoder	CDS	50882829	50882986	.	-	2	gene_name 98036028|unknown-941; gene_id MSTRG.1581; transcript_id MSTRG.1581.3;
chr1	transdecoder	CDS	50882829	50882986	.	-	2	gene_name 98036028|unknown-941; gene_id MSTRG.1581; transcript_id MSTRG.1581.4;
chr1	transdecoder	CDS	50882829	50882986	.	-	2	gene_name 98036028|unknown-941; gene_id MSTRG.1581; transcript_id MSTRG.1581.5;
chr1	transdecoder	CDS	50883032	50883116	.	-	0	gene_name 98036028|unknown-941; gene_id MSTRG.1581; transcript_id MSTRG.1581.1;
chr1	transdecoder	CDS	50883032	50883116	.	-	0	gene_name 98036028|unknown-941; gene_id MSTRG.1581; transcript_id MSTRG.1581.2;
chr1	transdecoder	CDS	50883032	50883116	.	-	0	gene_name 98036028|unknown-941; gene_id MSTRG.1581; transcript_id MSTRG.1581.3;
chr1	transdecoder	CDS	50883032	50883116	.	-	0	gene_name 98036028|unknown-941; gene_id MSTRG.1581; transcript_id MSTRG.1581.4;
chr1	transdecoder	CDS	50883032	50883116	.	-	0	gene_name 98036028|unknown-941; gene_id MSTRG.1581; transcript_id MSTRG.1581.5;
chr1	transdecoder	exon	50883032	50883116	.	-	.	gene_name 98036028|unknown-941; gene_id MSTRG.1581; transcript_id MSTRG.1581.1;
chr1	transdecoder	exon	50883032	50883116	.	-	.	gene_name 98036028|unknown-941; gene_id MSTRG.1581; transcript_id MSTRG.1581.2;
chr1	transdecoder	exon	50883032	50883116	.	-	.	gene_name 98036028|unknown-941; gene_id MSTRG.1581; transcript_id MSTRG.1581.3;
chr1	transdecoder	exon	50883032	50883116	.	-	.	gene_name 98036028|unknown-941; gene_id MSTRG.1581; transcript_id MSTRG.1581.4;
chr1	transdecoder	exon	50883032	50883116	.	-	.	gene_name 98036028|unknown-941; gene_id MSTRG.1581; transcript_id MSTRG.1581.5;
chr1	transdecoder	CDS	50885139	50885213	.	-	0	gene_name 98036028|unknown-941; gene_id MSTRG.1581; transcript_id MSTRG.1581.1;
chr1	transdecoder	CDS	50885139	50885213	.	-	0	gene_name 98036028|unknown-941; gene_id MSTRG.1581; transcript_id MSTRG.1581.2;
chr1	transdecoder	CDS	50885139	50885213	.	-	0	gene_name 98036028|unknown-941; gene_id MSTRG.1581; transcript_id MSTRG.1581.3;
chr1	transdecoder	CDS	50885139	50885213	.	-	0	gene_name 98036028|unknown-941; gene_id MSTRG.1581; transcript_id MSTRG.1581.4;
chr1	transdecoder	CDS	50885139	50885213	.	-	0	gene_name 98036028|unknown-941; gene_id MSTRG.1581; transcript_id MSTRG.1581.5;
chr1	transdecoder	exon	50885139	50885213	.	-	.	gene_name 98036028|unknown-941; gene_id MSTRG.1581; transcript_id MSTRG.1581.1;
chr1	transdecoder	exon	50885139	50885213	.	-	.	gene_name 98036028|unknown-941; gene_id MSTRG.1581; transcript_id MSTRG.1581.2;
chr1	transdecoder	exon	50885139	50885213	.	-	.	gene_name 98036028|unknown-941; gene_id MSTRG.1581; transcript_id MSTRG.1581.3;
chr1	transdecoder	exon	50885139	50885213	.	-	.	gene_name 98036028|unknown-941; gene_id MSTRG.1581; transcript_id MSTRG.1581.4;
chr1	transdecoder	exon	50885139	50885213	.	-	.	gene_name 98036028|unknown-941; gene_id MSTRG.1581; transcript_id MSTRG.1581.5;
chr1	transdecoder	CDS	50891799	50891898	.	-	1	gene_name 98036028|unknown-941; gene_id MSTRG.1581; transcript_id MSTRG.1581.1;
chr1	transdecoder	CDS	50891799	50891898	.	-	1	gene_name 98036028|unknown-941; gene_id MSTRG.1581; transcript_id MSTRG.1581.2;
chr1	transdecoder	CDS	50891799	50891898	.	-	1	gene_name 98036028|unknown-941; gene_id MSTRG.1581; transcript_id MSTRG.1581.3;
chr1	transdecoder	CDS	50891799	50891898	.	-	1	gene_name 98036028|unknown-941; gene_id MSTRG.1581; transcript_id MSTRG.1581.4;
chr1	transdecoder	CDS	50891799	50891898	.	-	1	gene_name 98036028|unknown-941; gene_id MSTRG.1581; transcript_id MSTRG.1581.5;
chr1	transdecoder	exon	50891799	50891898	.	-	.	gene_name 98036028|unknown-941; gene_id MSTRG.1581; transcript_id MSTRG.1581.1;
chr1	transdecoder	exon	50891799	50891898	.	-	.	gene_name 98036028|unknown-941; gene_id MSTRG.1581; transcript_id MSTRG.1581.2;
chr1	transdecoder	exon	50891799	50891898	.	-	.	gene_name 98036028|unknown-941; gene_id MSTRG.1581; transcript_id MSTRG.1581.3;
chr1	transdecoder	exon	50891799	50891898	.	-	.	gene_name 98036028|unknown-941; gene_id MSTRG.1581; transcript_id MSTRG.1581.4;
chr1	transdecoder	exon	50891799	50891898	.	-	.	gene_name 98036028|unknown-941; gene_id MSTRG.1581; transcript_id MSTRG.1581.5;
chr1	transdecoder	CDS	50900904	50901008	.	-	1	gene_name 98036028|unknown-941; gene_id MSTRG.1581; transcript_id MSTRG.1581.1;
chr1	transdecoder	CDS	50900904	50901008	.	-	1	gene_name 98036028|unknown-941; gene_id MSTRG.1581; transcript_id MSTRG.1581.2;
chr1	transdecoder	CDS	50900904	50901008	.	-	1	gene_name 98036028|unknown-941; gene_id MSTRG.1581; transcript_id MSTRG.1581.3;
chr1	transdecoder	CDS	50900904	50901008	.	-	1	gene_name 98036028|unknown-941; gene_id MSTRG.1581; transcript_id MSTRG.1581.4;
chr1	transdecoder	CDS	50900904	50901008	.	-	1	gene_name 98036028|unknown-941; gene_id MSTRG.1581; transcript_id MSTRG.1581.5;
chr1	transdecoder	exon	50900904	50901008	.	-	.	gene_name 98036028|unknown-941; gene_id MSTRG.1581; transcript_id MSTRG.1581.1;
chr1	transdecoder	exon	50900904	50901008	.	-	.	gene_name 98036028|unknown-941; gene_id MSTRG.1581; transcript_id MSTRG.1581.2;
chr1	transdecoder	exon	50900904	50901008	.	-	.	gene_name 98036028|unknown-941; gene_id MSTRG.1581; transcript_id MSTRG.1581.3;
chr1	transdecoder	exon	50900904	50901008	.	-	.	gene_name 98036028|unknown-941; gene_id MSTRG.1581; transcript_id MSTRG.1581.4;
chr1	transdecoder	exon	50900904	50901008	.	-	.	gene_name 98036028|unknown-941; gene_id MSTRG.1581; transcript_id MSTRG.1581.5;
chr1	transdecoder	CDS	50906294	50906363	.	-	2	gene_name 98036028|unknown-941; gene_id MSTRG.1581; transcript_id MSTRG.1581.1;
chr1	transdecoder	CDS	50906294	50906363	.	-	2	gene_name 98036028|unknown-941; gene_id MSTRG.1581; transcript_id MSTRG.1581.2;
chr1	transdecoder	CDS	50906294	50906363	.	-	2	gene_name 98036028|unknown-941; gene_id MSTRG.1581; transcript_id MSTRG.1581.3;
chr1	transdecoder	CDS	50906294	50906363	.	-	2	gene_name 98036028|unknown-941; gene_id MSTRG.1581; transcript_id MSTRG.1581.4;
chr1	transdecoder	CDS	50906294	50906363	.	-	2	gene_name 98036028|unknown-941; gene_id MSTRG.1581; transcript_id MSTRG.1581.5;
chr1	transdecoder	exon	50906294	50906363	.	-	.	gene_name 98036028|unknown-941; gene_id MSTRG.1581; transcript_id MSTRG.1581.1;
chr1	transdecoder	exon	50906294	50906363	.	-	.	gene_name 98036028|unknown-941; gene_id MSTRG.1581; transcript_id MSTRG.1581.2;
chr1	transdecoder	exon	50906294	50906363	.	-	.	gene_name 98036028|unknown-941; gene_id MSTRG.1581; transcript_id MSTRG.1581.3;
chr1	transdecoder	exon	50906294	50906363	.	-	.	gene_name 98036028|unknown-941; gene_id MSTRG.1581; transcript_id MSTRG.1581.4;
chr1	transdecoder	exon	50906294	50906363	.	-	.	gene_name 98036028|unknown-941; gene_id MSTRG.1581; transcript_id MSTRG.1581.5;
chr1	transdecoder	CDS	50908178	50908317	.	-	1	gene_name 98036028|unknown-941; gene_id MSTRG.1581; transcript_id MSTRG.1581.1;
chr1	transdecoder	CDS	50908178	50908317	.	-	1	gene_name 98036028|unknown-941; gene_id MSTRG.1581; transcript_id MSTRG.1581.2;
chr1	transdecoder	CDS	50908178	50908317	.	-	1	gene_name 98036028|unknown-941; gene_id MSTRG.1581; transcript_id MSTRG.1581.3;
chr1	transdecoder	CDS	50908178	50908317	.	-	1	gene_name 98036028|unknown-941; gene_id MSTRG.1581; transcript_id MSTRG.1581.4;
chr1	transdecoder	CDS	50908178	50908317	.	-	1	gene_name 98036028|unknown-941; gene_id MSTRG.1581; transcript_id MSTRG.1581.5;
chr1	transdecoder	exon	50908178	50908317	.	-	.	gene_name 98036028|unknown-941; gene_id MSTRG.1581; transcript_id MSTRG.1581.1;
chr1	transdecoder	exon	50908178	50908317	.	-	.	gene_name 98036028|unknown-941; gene_id MSTRG.1581; transcript_id MSTRG.1581.2;
chr1	transdecoder	exon	50908178	50908317	.	-	.	gene_name 98036028|unknown-941; gene_id MSTRG.1581; transcript_id MSTRG.1581.3;
chr1	transdecoder	exon	50908178	50908317	.	-	.	gene_name 98036028|unknown-941; gene_id MSTRG.1581; transcript_id MSTRG.1581.4;
chr1	transdecoder	exon	50908178	50908317	.	-	.	gene_name 98036028|unknown-941; gene_id MSTRG.1581; transcript_id MSTRG.1581.5;
chr1	StringTie	exon	50909029	50909072	.	+	.	gene_name 98142672|unknown-4618; gene_id MSTRG.1582; transcript_id MSTRG.1582.1;
chr1	StringTie	transcript	50909029	50914278	.	+	.	gene_name 98142672|unknown-4618; gene_id MSTRG.1582; transcript_id MSTRG.1582.1; gene_biotype non-coding; Info NA; ref_name 98142672|unknown-4618; class_code k; inherit_ref TRUE;
chr1	transdecoder	CDS	50909957	50910033	.	-	0	gene_name 98036028|unknown-941; gene_id MSTRG.1581; transcript_id MSTRG.1581.1;
chr1	transdecoder	CDS	50909957	50910033	.	-	0	gene_name 98036028|unknown-941; gene_id MSTRG.1581; transcript_id MSTRG.1581.2;
chr1	transdecoder	CDS	50909957	50910033	.	-	0	gene_name 98036028|unknown-941; gene_id MSTRG.1581; transcript_id MSTRG.1581.3;
chr1	transdecoder	CDS	50909957	50910033	.	-	0	gene_name 98036028|unknown-941; gene_id MSTRG.1581; transcript_id MSTRG.1581.4;
chr1	transdecoder	CDS	50909957	50910033	.	-	0	gene_name 98036028|unknown-941; gene_id MSTRG.1581; transcript_id MSTRG.1581.5;
chr1	transdecoder	exon	50909957	50910033	.	-	.	gene_name 98036028|unknown-941; gene_id MSTRG.1581; transcript_id MSTRG.1581.1;
chr1	transdecoder	exon	50909957	50910033	.	-	.	gene_name 98036028|unknown-941; gene_id MSTRG.1581; transcript_id MSTRG.1581.2;
chr1	transdecoder	exon	50909957	50910033	.	-	.	gene_name 98036028|unknown-941; gene_id MSTRG.1581; transcript_id MSTRG.1581.3;
chr1	transdecoder	exon	50909957	50910033	.	-	.	gene_name 98036028|unknown-941; gene_id MSTRG.1581; transcript_id MSTRG.1581.4;
chr1	transdecoder	exon	50909957	50910033	.	-	.	gene_name 98036028|unknown-941; gene_id MSTRG.1581; transcript_id MSTRG.1581.5;
chr1	transdecoder	CDS	50910590	50910697	.	-	0	gene_name 98036028|unknown-941; gene_id MSTRG.1581; transcript_id MSTRG.1581.1;
chr1	transdecoder	CDS	50910590	50910697	.	-	0	gene_name 98036028|unknown-941; gene_id MSTRG.1581; transcript_id MSTRG.1581.2;
chr1	transdecoder	CDS	50910590	50910697	.	-	0	gene_name 98036028|unknown-941; gene_id MSTRG.1581; transcript_id MSTRG.1581.3;
chr1	transdecoder	CDS	50910590	50910697	.	-	0	gene_name 98036028|unknown-941; gene_id MSTRG.1581; transcript_id MSTRG.1581.4;
chr1	transdecoder	CDS	50910590	50910697	.	-	0	gene_name 98036028|unknown-941; gene_id MSTRG.1581; transcript_id MSTRG.1581.5;
chr1	transdecoder	exon	50910590	50910697	.	-	.	gene_name 98036028|unknown-941; gene_id MSTRG.1581; transcript_id MSTRG.1581.1;
chr1	transdecoder	exon	50910590	50910697	.	-	.	gene_name 98036028|unknown-941; gene_id MSTRG.1581; transcript_id MSTRG.1581.2;
chr1	transdecoder	exon	50910590	50910697	.	-	.	gene_name 98036028|unknown-941; gene_id MSTRG.1581; transcript_id MSTRG.1581.3;
chr1	transdecoder	exon	50910590	50910697	.	-	.	gene_name 98036028|unknown-941; gene_id MSTRG.1581; transcript_id MSTRG.1581.4;
chr1	transdecoder	exon	50910590	50910697	.	-	.	gene_name 98036028|unknown-941; gene_id MSTRG.1581; transcript_id MSTRG.1581.5;
chr1	transdecoder	CDS	50910747	50910857	.	-	0	gene_name 98036028|unknown-941; gene_id MSTRG.1581; transcript_id MSTRG.1581.1;
chr1	transdecoder	CDS	50910747	50910857	.	-	0	gene_name 98036028|unknown-941; gene_id MSTRG.1581; transcript_id MSTRG.1581.2;
chr1	transdecoder	CDS	50910747	50910857	.	-	0	gene_name 98036028|unknown-941; gene_id MSTRG.1581; transcript_id MSTRG.1581.3;
chr1	transdecoder	CDS	50910747	50910857	.	-	0	gene_name 98036028|unknown-941; gene_id MSTRG.1581; transcript_id MSTRG.1581.4;
chr1	transdecoder	CDS	50910747	50910857	.	-	0	gene_name 98036028|unknown-941; gene_id MSTRG.1581; transcript_id MSTRG.1581.5;
chr1	transdecoder	exon	50910747	50910857	.	-	.	gene_name 98036028|unknown-941; gene_id MSTRG.1581; transcript_id MSTRG.1581.1;
chr1	transdecoder	exon	50910747	50910857	.	-	.	gene_name 98036028|unknown-941; gene_id MSTRG.1581; transcript_id MSTRG.1581.2;
chr1	transdecoder	exon	50910747	50910857	.	-	.	gene_name 98036028|unknown-941; gene_id MSTRG.1581; transcript_id MSTRG.1581.3;
chr1	transdecoder	exon	50910747	50910857	.	-	.	gene_name 98036028|unknown-941; gene_id MSTRG.1581; transcript_id MSTRG.1581.4;
chr1	transdecoder	exon	50910747	50910857	.	-	.	gene_name 98036028|unknown-941; gene_id MSTRG.1581; transcript_id MSTRG.1581.5;
chr1	transdecoder	CDS	50913147	50913290	.	-	0	gene_name 98036028|unknown-941; gene_id MSTRG.1581; transcript_id MSTRG.1581.1;
chr1	transdecoder	CDS	50913147	50913290	.	-	0	gene_name 98036028|unknown-941; gene_id MSTRG.1581; transcript_id MSTRG.1581.2;
chr1	transdecoder	CDS	50913147	50913290	.	-	0	gene_name 98036028|unknown-941; gene_id MSTRG.1581; transcript_id MSTRG.1581.3;
chr1	transdecoder	CDS	50913147	50913290	.	-	0	gene_name 98036028|unknown-941; gene_id MSTRG.1581; transcript_id MSTRG.1581.4;
chr1	transdecoder	CDS	50913147	50913290	.	-	0	gene_name 98036028|unknown-941; gene_id MSTRG.1581; transcript_id MSTRG.1581.5;
chr1	transdecoder	exon	50913147	50913290	.	-	.	gene_name 98036028|unknown-941; gene_id MSTRG.1581; transcript_id MSTRG.1581.1;
chr1	transdecoder	exon	50913147	50913290	.	-	.	gene_name 98036028|unknown-941; gene_id MSTRG.1581; transcript_id MSTRG.1581.2;
chr1	transdecoder	exon	50913147	50913290	.	-	.	gene_name 98036028|unknown-941; gene_id MSTRG.1581; transcript_id MSTRG.1581.3;
chr1	transdecoder	exon	50913147	50913290	.	-	.	gene_name 98036028|unknown-941; gene_id MSTRG.1581; transcript_id MSTRG.1581.4;
chr1	transdecoder	exon	50913147	50913290	.	-	.	gene_name 98036028|unknown-941; gene_id MSTRG.1581; transcript_id MSTRG.1581.5;
chr1	transdecoder	CDS	50913331	50913450	.	-	0	gene_name 98036028|unknown-941; gene_id MSTRG.1581; transcript_id MSTRG.1581.1;
chr1	transdecoder	CDS	50913331	50913450	.	-	0	gene_name 98036028|unknown-941; gene_id MSTRG.1581; transcript_id MSTRG.1581.2;
chr1	transdecoder	CDS	50913331	50913450	.	-	0	gene_name 98036028|unknown-941; gene_id MSTRG.1581; transcript_id MSTRG.1581.3;
chr1	transdecoder	CDS	50913331	50913450	.	-	0	gene_name 98036028|unknown-941; gene_id MSTRG.1581; transcript_id MSTRG.1581.4;
chr1	transdecoder	CDS	50913331	50913450	.	-	0	gene_name 98036028|unknown-941; gene_id MSTRG.1581; transcript_id MSTRG.1581.5;
chr1	transdecoder	exon	50913331	50913450	.	-	.	gene_name 98036028|unknown-941; gene_id MSTRG.1581; transcript_id MSTRG.1581.1;
chr1	transdecoder	exon	50913331	50913450	.	-	.	gene_name 98036028|unknown-941; gene_id MSTRG.1581; transcript_id MSTRG.1581.2;
chr1	transdecoder	exon	50913331	50913450	.	-	.	gene_name 98036028|unknown-941; gene_id MSTRG.1581; transcript_id MSTRG.1581.3;
chr1	transdecoder	exon	50913331	50913450	.	-	.	gene_name 98036028|unknown-941; gene_id MSTRG.1581; transcript_id MSTRG.1581.4;
chr1	transdecoder	exon	50913331	50913450	.	-	.	gene_name 98036028|unknown-941; gene_id MSTRG.1581; transcript_id MSTRG.1581.5;
chr1	StringTie	exon	50913988	50914278	.	+	.	gene_name 98142672|unknown-4618; gene_id MSTRG.1582; transcript_id MSTRG.1582.1;
chr1	transdecoder	CDS	50916035	50916167	.	-	1	gene_name 98036028|unknown-941; gene_id MSTRG.1581; transcript_id MSTRG.1581.1;
chr1	transdecoder	CDS	50916035	50916167	.	-	1	gene_name 98036028|unknown-941; gene_id MSTRG.1581; transcript_id MSTRG.1581.2;
chr1	transdecoder	CDS	50916035	50916167	.	-	1	gene_name 98036028|unknown-941; gene_id MSTRG.1581; transcript_id MSTRG.1581.3;
chr1	transdecoder	CDS	50916035	50916167	.	-	1	gene_name 98036028|unknown-941; gene_id MSTRG.1581; transcript_id MSTRG.1581.4;
chr1	transdecoder	CDS	50916035	50916167	.	-	1	gene_name 98036028|unknown-941; gene_id MSTRG.1581; transcript_id MSTRG.1581.5;
chr1	transdecoder	exon	50916035	50916167	.	-	.	gene_name 98036028|unknown-941; gene_id MSTRG.1581; transcript_id MSTRG.1581.1;
chr1	transdecoder	exon	50916035	50916167	.	-	.	gene_name 98036028|unknown-941; gene_id MSTRG.1581; transcript_id MSTRG.1581.2;
chr1	transdecoder	exon	50916035	50916167	.	-	.	gene_name 98036028|unknown-941; gene_id MSTRG.1581; transcript_id MSTRG.1581.3;
chr1	transdecoder	exon	50916035	50916167	.	-	.	gene_name 98036028|unknown-941; gene_id MSTRG.1581; transcript_id MSTRG.1581.4;
chr1	transdecoder	exon	50916035	50916167	.	-	.	gene_name 98036028|unknown-941; gene_id MSTRG.1581; transcript_id MSTRG.1581.5;
chr1	transdecoder	CDS	50917527	50917615	.	-	0	gene_name 98036028|unknown-941; gene_id MSTRG.1581; transcript_id MSTRG.1581.1;
chr1	transdecoder	CDS	50917527	50917702	.	-	0	gene_name 98036028|unknown-941; gene_id MSTRG.1581; transcript_id MSTRG.1581.2;
chr1	transdecoder	CDS	50917527	50917702	.	-	0	gene_name 98036028|unknown-941; gene_id MSTRG.1581; transcript_id MSTRG.1581.3;
chr1	transdecoder	CDS	50917527	50917702	.	-	0	gene_name 98036028|unknown-941; gene_id MSTRG.1581; transcript_id MSTRG.1581.4;
chr1	transdecoder	CDS	50917527	50917702	.	-	0	gene_name 98036028|unknown-941; gene_id MSTRG.1581; transcript_id MSTRG.1581.5;
chr1	transdecoder	exon	50917527	50917702	.	-	.	gene_name 98036028|unknown-941; gene_id MSTRG.1581; transcript_id MSTRG.1581.1;
chr1	transdecoder	exon	50917527	50917702	.	-	.	gene_name 98036028|unknown-941; gene_id MSTRG.1581; transcript_id MSTRG.1581.2;
chr1	transdecoder	exon	50917527	50917702	.	-	.	gene_name 98036028|unknown-941; gene_id MSTRG.1581; transcript_id MSTRG.1581.3;
chr1	transdecoder	exon	50917527	50917702	.	-	.	gene_name 98036028|unknown-941; gene_id MSTRG.1581; transcript_id MSTRG.1581.4;
chr1	transdecoder	exon	50917527	50917702	.	-	.	gene_name 98036028|unknown-941; gene_id MSTRG.1581; transcript_id MSTRG.1581.5;
chr1	transdecoder	CDS	50917755	50917872	.	-	1	gene_name 98036028|unknown-941; gene_id MSTRG.1581; transcript_id MSTRG.1581.2;
chr1	transdecoder	CDS	50917755	50917872	.	-	1	gene_name 98036028|unknown-941; gene_id MSTRG.1581; transcript_id MSTRG.1581.3;
chr1	transdecoder	CDS	50917755	50917872	.	-	1	gene_name 98036028|unknown-941; gene_id MSTRG.1581; transcript_id MSTRG.1581.4;
chr1	transdecoder	CDS	50917755	50917872	.	-	1	gene_name 98036028|unknown-941; gene_id MSTRG.1581; transcript_id MSTRG.1581.5;
chr1	transdecoder	exon	50917755	50917872	.	-	.	gene_name 98036028|unknown-941; gene_id MSTRG.1581; transcript_id MSTRG.1581.1;
chr1	transdecoder	exon	50917755	50917872	.	-	.	gene_name 98036028|unknown-941; gene_id MSTRG.1581; transcript_id MSTRG.1581.2;
chr1	transdecoder	exon	50917755	50917872	.	-	.	gene_name 98036028|unknown-941; gene_id MSTRG.1581; transcript_id MSTRG.1581.3;
chr1	transdecoder	exon	50917755	50917872	.	-	.	gene_name 98036028|unknown-941; gene_id MSTRG.1581; transcript_id MSTRG.1581.4;
chr1	transdecoder	exon	50917755	50917872	.	-	.	gene_name 98036028|unknown-941; gene_id MSTRG.1581; transcript_id MSTRG.1581.5;
chr1	transdecoder	exon	50917997	50918003	.	-	.	gene_name 98036028|unknown-941; gene_id MSTRG.1581; transcript_id MSTRG.1581.1;
chr1	transdecoder	CDS	50917997	50918151	.	-	0	gene_name 98036028|unknown-941; gene_id MSTRG.1581; transcript_id MSTRG.1581.2;
chr1	transdecoder	CDS	50917997	50918151	.	-	0	gene_name 98036028|unknown-941; gene_id MSTRG.1581; transcript_id MSTRG.1581.3;
chr1	transdecoder	CDS	50917997	50918151	.	-	0	gene_name 98036028|unknown-941; gene_id MSTRG.1581; transcript_id MSTRG.1581.4;
chr1	transdecoder	CDS	50917997	50918151	.	-	0	gene_name 98036028|unknown-941; gene_id MSTRG.1581; transcript_id MSTRG.1581.5;
chr1	transdecoder	exon	50917997	50918151	.	-	.	gene_name 98036028|unknown-941; gene_id MSTRG.1581; transcript_id MSTRG.1581.2;
chr1	transdecoder	exon	50917997	50918151	.	-	.	gene_name 98036028|unknown-941; gene_id MSTRG.1581; transcript_id MSTRG.1581.3;
chr1	transdecoder	exon	50917997	50918151	.	-	.	gene_name 98036028|unknown-941; gene_id MSTRG.1581; transcript_id MSTRG.1581.4;
chr1	transdecoder	exon	50917997	50918151	.	-	.	gene_name 98036028|unknown-941; gene_id MSTRG.1581; transcript_id MSTRG.1581.5;
chr1	transdecoder	CDS	50918002	50918003	.	-	2	gene_name 98036028|unknown-941; gene_id MSTRG.1581; transcript_id MSTRG.1581.1;
chr1	transdecoder	CDS	50918193	50918408	.	-	0	gene_name 98036028|unknown-941; gene_id MSTRG.1581; transcript_id MSTRG.1581.2;
chr1	transdecoder	CDS	50918193	50918408	.	-	0	gene_name 98036028|unknown-941; gene_id MSTRG.1581; transcript_id MSTRG.1581.3;
chr1	transdecoder	CDS	50918193	50918408	.	-	0	gene_name 98036028|unknown-941; gene_id MSTRG.1581; transcript_id MSTRG.1581.4;
chr1	transdecoder	CDS	50918193	50918408	.	-	0	gene_name 98036028|unknown-941; gene_id MSTRG.1581; transcript_id MSTRG.1581.5;
chr1	transdecoder	exon	50918193	50918408	.	-	.	gene_name 98036028|unknown-941; gene_id MSTRG.1581; transcript_id MSTRG.1581.2;
chr1	transdecoder	exon	50918193	50918408	.	-	.	gene_name 98036028|unknown-941; gene_id MSTRG.1581; transcript_id MSTRG.1581.3;
chr1	transdecoder	exon	50918193	50918408	.	-	.	gene_name 98036028|unknown-941; gene_id MSTRG.1581; transcript_id MSTRG.1581.4;
chr1	transdecoder	exon	50918193	50918408	.	-	.	gene_name 98036028|unknown-941; gene_id MSTRG.1581; transcript_id MSTRG.1581.5;
chr1	transdecoder	CDS	50918448	50918547	.	-	1	gene_name 98036028|unknown-941; gene_id MSTRG.1581; transcript_id MSTRG.1581.2;
chr1	transdecoder	CDS	50918448	50918547	.	-	1	gene_name 98036028|unknown-941; gene_id MSTRG.1581; transcript_id MSTRG.1581.3;
chr1	transdecoder	CDS	50918448	50918547	.	-	1	gene_name 98036028|unknown-941; gene_id MSTRG.1581; transcript_id MSTRG.1581.4;
chr1	transdecoder	CDS	50918448	50918547	.	-	1	gene_name 98036028|unknown-941; gene_id MSTRG.1581; transcript_id MSTRG.1581.5;
chr1	transdecoder	exon	50918448	50918547	.	-	.	gene_name 98036028|unknown-941; gene_id MSTRG.1581; transcript_id MSTRG.1581.2;
chr1	transdecoder	exon	50918448	50918547	.	-	.	gene_name 98036028|unknown-941; gene_id MSTRG.1581; transcript_id MSTRG.1581.3;
chr1	transdecoder	exon	50918448	50918547	.	-	.	gene_name 98036028|unknown-941; gene_id MSTRG.1581; transcript_id MSTRG.1581.4;
chr1	transdecoder	exon	50918448	50918547	.	-	.	gene_name 98036028|unknown-941; gene_id MSTRG.1581; transcript_id MSTRG.1581.5;
chr1	transdecoder	CDS	50918980	50919093	.	-	1	gene_name 98036028|unknown-941; gene_id MSTRG.1581; transcript_id MSTRG.1581.2;
chr1	transdecoder	CDS	50918980	50919093	.	-	1	gene_name 98036028|unknown-941; gene_id MSTRG.1581; transcript_id MSTRG.1581.3;
chr1	transdecoder	CDS	50918980	50919093	.	-	1	gene_name 98036028|unknown-941; gene_id MSTRG.1581; transcript_id MSTRG.1581.4;
chr1	transdecoder	CDS	50918980	50919093	.	-	1	gene_name 98036028|unknown-941; gene_id MSTRG.1581; transcript_id MSTRG.1581.5;
chr1	transdecoder	exon	50918980	50919093	.	-	.	gene_name 98036028|unknown-941; gene_id MSTRG.1581; transcript_id MSTRG.1581.2;
chr1	transdecoder	exon	50918980	50919093	.	-	.	gene_name 98036028|unknown-941; gene_id MSTRG.1581; transcript_id MSTRG.1581.3;
chr1	transdecoder	exon	50918980	50919093	.	-	.	gene_name 98036028|unknown-941; gene_id MSTRG.1581; transcript_id MSTRG.1581.4;
chr1	transdecoder	exon	50918980	50919093	.	-	.	gene_name 98036028|unknown-941; gene_id MSTRG.1581; transcript_id MSTRG.1581.5;
chr1	transdecoder	CDS	50919138	50919256	.	-	0	gene_name 98036028|unknown-941; gene_id MSTRG.1581; transcript_id MSTRG.1581.2;
chr1	transdecoder	CDS	50919138	50919256	.	-	0	gene_name 98036028|unknown-941; gene_id MSTRG.1581; transcript_id MSTRG.1581.3;
chr1	transdecoder	CDS	50919138	50919256	.	-	0	gene_name 98036028|unknown-941; gene_id MSTRG.1581; transcript_id MSTRG.1581.4;
chr1	transdecoder	CDS	50919138	50919256	.	-	0	gene_name 98036028|unknown-941; gene_id MSTRG.1581; transcript_id MSTRG.1581.5;
chr1	transdecoder	exon	50919138	50919256	.	-	.	gene_name 98036028|unknown-941; gene_id MSTRG.1581; transcript_id MSTRG.1581.2;
chr1	transdecoder	exon	50919138	50919256	.	-	.	gene_name 98036028|unknown-941; gene_id MSTRG.1581; transcript_id MSTRG.1581.3;
chr1	transdecoder	exon	50919138	50919256	.	-	.	gene_name 98036028|unknown-941; gene_id MSTRG.1581; transcript_id MSTRG.1581.4;
chr1	transdecoder	exon	50919138	50919256	.	-	.	gene_name 98036028|unknown-941; gene_id MSTRG.1581; transcript_id MSTRG.1581.5;
chr1	transdecoder	CDS	50919244	50919256	.	-	0	gene_name 98036028|unknown-941; gene_id MSTRG.1581; transcript_id MSTRG.1581.1;
chr1	transdecoder	exon	50919244	50919256	.	-	.	gene_name 98036028|unknown-941; gene_id MSTRG.1581; transcript_id MSTRG.1581.1;
chr1	transdecoder	CDS	50919402	50919504	.	-	1	gene_name 98036028|unknown-941; gene_id MSTRG.1581; transcript_id MSTRG.1581.1;
chr1	transdecoder	CDS	50919402	50919504	.	-	1	gene_name 98036028|unknown-941; gene_id MSTRG.1581; transcript_id MSTRG.1581.2;
chr1	transdecoder	CDS	50919402	50919504	.	-	1	gene_name 98036028|unknown-941; gene_id MSTRG.1581; transcript_id MSTRG.1581.3;
chr1	transdecoder	CDS	50919402	50919504	.	-	1	gene_name 98036028|unknown-941; gene_id MSTRG.1581; transcript_id MSTRG.1581.4;
chr1	transdecoder	CDS	50919402	50919504	.	-	1	gene_name 98036028|unknown-941; gene_id MSTRG.1581; transcript_id MSTRG.1581.5;
chr1	transdecoder	exon	50919402	50919504	.	-	.	gene_name 98036028|unknown-941; gene_id MSTRG.1581; transcript_id MSTRG.1581.1;
chr1	transdecoder	exon	50919402	50919504	.	-	.	gene_name 98036028|unknown-941; gene_id MSTRG.1581; transcript_id MSTRG.1581.2;
chr1	transdecoder	exon	50919402	50919504	.	-	.	gene_name 98036028|unknown-941; gene_id MSTRG.1581; transcript_id MSTRG.1581.3;
chr1	transdecoder	exon	50919402	50919504	.	-	.	gene_name 98036028|unknown-941; gene_id MSTRG.1581; transcript_id MSTRG.1581.4;
chr1	transdecoder	exon	50919402	50919504	.	-	.	gene_name 98036028|unknown-941; gene_id MSTRG.1581; transcript_id MSTRG.1581.5;
chr1	transdecoder	CDS	50919547	50919557	.	-	0	gene_name 98036028|unknown-941; gene_id MSTRG.1581; transcript_id MSTRG.1581.5;
chr1	transdecoder	CDS	50919547	50919649	.	-	2	gene_name 98036028|unknown-941; gene_id MSTRG.1581; transcript_id MSTRG.1581.1;
chr1	transdecoder	CDS	50919547	50919649	.	-	2	gene_name 98036028|unknown-941; gene_id MSTRG.1581; transcript_id MSTRG.1581.2;
chr1	transdecoder	CDS	50919547	50919649	.	-	2	gene_name 98036028|unknown-941; gene_id MSTRG.1581; transcript_id MSTRG.1581.3;
chr1	transdecoder	CDS	50919547	50919649	.	-	2	gene_name 98036028|unknown-941; gene_id MSTRG.1581; transcript_id MSTRG.1581.4;
chr1	transdecoder	exon	50919547	50919649	.	-	.	gene_name 98036028|unknown-941; gene_id MSTRG.1581; transcript_id MSTRG.1581.1;
chr1	transdecoder	exon	50919547	50919649	.	-	.	gene_name 98036028|unknown-941; gene_id MSTRG.1581; transcript_id MSTRG.1581.2;
chr1	transdecoder	exon	50919547	50919649	.	-	.	gene_name 98036028|unknown-941; gene_id MSTRG.1581; transcript_id MSTRG.1581.3;
chr1	transdecoder	exon	50919547	50919649	.	-	.	gene_name 98036028|unknown-941; gene_id MSTRG.1581; transcript_id MSTRG.1581.4;
chr1	transdecoder	exon	50919547	50919649	.	-	.	gene_name 98036028|unknown-941; gene_id MSTRG.1581; transcript_id MSTRG.1581.5;
chr1	transdecoder	CDS	50919693	50919828	.	-	0	gene_name 98036028|unknown-941; gene_id MSTRG.1581; transcript_id MSTRG.1581.1;
chr1	transdecoder	CDS	50919693	50919828	.	-	0	gene_name 98036028|unknown-941; gene_id MSTRG.1581; transcript_id MSTRG.1581.2;
chr1	transdecoder	CDS	50919693	50919828	.	-	0	gene_name 98036028|unknown-941; gene_id MSTRG.1581; transcript_id MSTRG.1581.3;
chr1	transdecoder	CDS	50919693	50919828	.	-	0	gene_name 98036028|unknown-941; gene_id MSTRG.1581; transcript_id MSTRG.1581.4;
chr1	transdecoder	exon	50919693	50919828	.	-	.	gene_name 98036028|unknown-941; gene_id MSTRG.1581; transcript_id MSTRG.1581.1;
chr1	transdecoder	exon	50919693	50919828	.	-	.	gene_name 98036028|unknown-941; gene_id MSTRG.1581; transcript_id MSTRG.1581.2;
chr1	transdecoder	exon	50919693	50919828	.	-	.	gene_name 98036028|unknown-941; gene_id MSTRG.1581; transcript_id MSTRG.1581.3;
chr1	transdecoder	exon	50919693	50919828	.	-	.	gene_name 98036028|unknown-941; gene_id MSTRG.1581; transcript_id MSTRG.1581.4;
chr1	transdecoder	exon	50919693	50919828	.	-	.	gene_name 98036028|unknown-941; gene_id MSTRG.1581; transcript_id MSTRG.1581.5;
chr1	transdecoder	CDS	50920236	50920452	.	-	1	gene_name 98036028|unknown-941; gene_id MSTRG.1581; transcript_id MSTRG.1581.1;
chr1	transdecoder	CDS	50920236	50920452	.	-	1	gene_name 98036028|unknown-941; gene_id MSTRG.1581; transcript_id MSTRG.1581.2;
chr1	transdecoder	CDS	50920236	50920452	.	-	1	gene_name 98036028|unknown-941; gene_id MSTRG.1581; transcript_id MSTRG.1581.3;
chr1	transdecoder	CDS	50920236	50920452	.	-	1	gene_name 98036028|unknown-941; gene_id MSTRG.1581; transcript_id MSTRG.1581.4;
chr1	transdecoder	exon	50920236	50920452	.	-	.	gene_name 98036028|unknown-941; gene_id MSTRG.1581; transcript_id MSTRG.1581.1;
chr1	transdecoder	exon	50920236	50920452	.	-	.	gene_name 98036028|unknown-941; gene_id MSTRG.1581; transcript_id MSTRG.1581.2;
chr1	transdecoder	exon	50920236	50920452	.	-	.	gene_name 98036028|unknown-941; gene_id MSTRG.1581; transcript_id MSTRG.1581.3;
chr1	transdecoder	exon	50920236	50920452	.	-	.	gene_name 98036028|unknown-941; gene_id MSTRG.1581; transcript_id MSTRG.1581.4;
chr1	transdecoder	exon	50920236	50920452	.	-	.	gene_name 98036028|unknown-941; gene_id MSTRG.1581; transcript_id MSTRG.1581.5;
chr1	transdecoder	CDS	50920852	50921015	.	-	0	gene_name 98036028|unknown-941; gene_id MSTRG.1581; transcript_id MSTRG.1581.1;
chr1	transdecoder	CDS	50920852	50921015	.	-	0	gene_name 98036028|unknown-941; gene_id MSTRG.1581; transcript_id MSTRG.1581.2;
chr1	transdecoder	CDS	50920852	50921015	.	-	0	gene_name 98036028|unknown-941; gene_id MSTRG.1581; transcript_id MSTRG.1581.3;
chr1	transdecoder	CDS	50920852	50921015	.	-	0	gene_name 98036028|unknown-941; gene_id MSTRG.1581; transcript_id MSTRG.1581.4;
chr1	transdecoder	exon	50920852	50921015	.	-	.	gene_name 98036028|unknown-941; gene_id MSTRG.1581; transcript_id MSTRG.1581.1;
chr1	transdecoder	exon	50920852	50921015	.	-	.	gene_name 98036028|unknown-941; gene_id MSTRG.1581; transcript_id MSTRG.1581.2;
chr1	transdecoder	exon	50920852	50921015	.	-	.	gene_name 98036028|unknown-941; gene_id MSTRG.1581; transcript_id MSTRG.1581.3;
chr1	transdecoder	exon	50920852	50921015	.	-	.	gene_name 98036028|unknown-941; gene_id MSTRG.1581; transcript_id MSTRG.1581.4;
chr1	transdecoder	exon	50920852	50921015	.	-	.	gene_name 98036028|unknown-941; gene_id MSTRG.1581; transcript_id MSTRG.1581.5;
chr1	transdecoder	CDS	50921056	50921110	.	-	1	gene_name 98036028|unknown-941; gene_id MSTRG.1581; transcript_id MSTRG.1581.1;
chr1	transdecoder	CDS	50921056	50921110	.	-	1	gene_name 98036028|unknown-941; gene_id MSTRG.1581; transcript_id MSTRG.1581.2;
chr1	transdecoder	CDS	50921056	50921110	.	-	1	gene_name 98036028|unknown-941; gene_id MSTRG.1581; transcript_id MSTRG.1581.3;
chr1	transdecoder	CDS	50921056	50921110	.	-	1	gene_name 98036028|unknown-941; gene_id MSTRG.1581; transcript_id MSTRG.1581.4;
chr1	transdecoder	exon	50921056	50921110	.	-	.	gene_name 98036028|unknown-941; gene_id MSTRG.1581; transcript_id MSTRG.1581.1;
chr1	transdecoder	exon	50921056	50921110	.	-	.	gene_name 98036028|unknown-941; gene_id MSTRG.1581; transcript_id MSTRG.1581.2;
chr1	transdecoder	exon	50921056	50921110	.	-	.	gene_name 98036028|unknown-941; gene_id MSTRG.1581; transcript_id MSTRG.1581.3;
chr1	transdecoder	exon	50921056	50921110	.	-	.	gene_name 98036028|unknown-941; gene_id MSTRG.1581; transcript_id MSTRG.1581.4;
chr1	transdecoder	exon	50921056	50921110	.	-	.	gene_name 98036028|unknown-941; gene_id MSTRG.1581; transcript_id MSTRG.1581.5;
chr1	transdecoder	three_prime_utr	50926386	50926645	.	-	.	gene_name 98036028|unknown-941; gene_id MSTRG.1581; transcript_id MSTRG.1581.6;
chr1	transdecoder	exon	50926386	50926927	.	-	.	gene_name 98036028|unknown-941; gene_id MSTRG.1581; transcript_id MSTRG.1581.6;
chr1	transdecoder	transcript	50926386	50944433	.	-	.	gene_name 98036028|unknown-941; gene_id MSTRG.1581; transcript_id MSTRG.1581.6; gene_biotype protein_coding; Info ORF type:complete (+),score=41.55,sp|Q6P1X5|TAF2_HUMAN|54.104|8.26e-94; ref_name 98036028|unknown-941; class_code k,j; inherit_ref TRUE;
chr1	transdecoder	exon	50926584	50926927	.	-	.	gene_name 98036028|unknown-941; gene_id MSTRG.1581; transcript_id MSTRG.1581.5;
chr1	transdecoder	CDS	50926646	50926927	.	-	0	gene_name 98036028|unknown-941; gene_id MSTRG.1581; transcript_id MSTRG.1581.5;
chr1	transdecoder	CDS	50926646	50926927	.	-	0	gene_name 98036028|unknown-941; gene_id MSTRG.1581; transcript_id MSTRG.1581.6;
chr1	transdecoder	CDS	50927980	50928244	.	-	1	gene_name 98036028|unknown-941; gene_id MSTRG.1581; transcript_id MSTRG.1581.5;
chr1	transdecoder	CDS	50927980	50928244	.	-	1	gene_name 98036028|unknown-941; gene_id MSTRG.1581; transcript_id MSTRG.1581.6;
chr1	transdecoder	exon	50927980	50928244	.	-	.	gene_name 98036028|unknown-941; gene_id MSTRG.1581; transcript_id MSTRG.1581.5;
chr1	transdecoder	exon	50927980	50928244	.	-	.	gene_name 98036028|unknown-941; gene_id MSTRG.1581; transcript_id MSTRG.1581.6;
chr1	transdecoder	CDS	50928518	50929402	.	-	1	gene_name 98036028|unknown-941; gene_id MSTRG.1581; transcript_id MSTRG.1581.5;
chr1	transdecoder	CDS	50928518	50929402	.	-	1	gene_name 98036028|unknown-941; gene_id MSTRG.1581; transcript_id MSTRG.1581.6;
chr1	transdecoder	exon	50928518	50929402	.	-	.	gene_name 98036028|unknown-941; gene_id MSTRG.1581; transcript_id MSTRG.1581.5;
chr1	transdecoder	exon	50928518	50929402	.	-	.	gene_name 98036028|unknown-941; gene_id MSTRG.1581; transcript_id MSTRG.1581.6;
chr1	transdecoder	CDS	50934426	50934685	.	-	0	gene_name 98036028|unknown-941; gene_id MSTRG.1581; transcript_id MSTRG.1581.3;
chr1	transdecoder	CDS	50934426	50934685	.	-	0	gene_name 98036028|unknown-941; gene_id MSTRG.1581; transcript_id MSTRG.1581.5;
chr1	transdecoder	CDS	50934426	50934685	.	-	0	gene_name 98036028|unknown-941; gene_id MSTRG.1581; transcript_id MSTRG.1581.6;
chr1	transdecoder	exon	50934426	50934685	.	-	.	gene_name 98036028|unknown-941; gene_id MSTRG.1581; transcript_id MSTRG.1581.3;
chr1	transdecoder	exon	50934426	50934685	.	-	.	gene_name 98036028|unknown-941; gene_id MSTRG.1581; transcript_id MSTRG.1581.5;
chr1	transdecoder	exon	50934426	50934685	.	-	.	gene_name 98036028|unknown-941; gene_id MSTRG.1581; transcript_id MSTRG.1581.6;
chr1	transdecoder	CDS	50935145	50935493	.	-	1	gene_name 98036028|unknown-941; gene_id MSTRG.1581; transcript_id MSTRG.1581.3;
chr1	transdecoder	CDS	50935145	50935493	.	-	1	gene_name 98036028|unknown-941; gene_id MSTRG.1581; transcript_id MSTRG.1581.5;
chr1	transdecoder	CDS	50935145	50935493	.	-	1	gene_name 98036028|unknown-941; gene_id MSTRG.1581; transcript_id MSTRG.1581.6;
chr1	transdecoder	exon	50935145	50935493	.	-	.	gene_name 98036028|unknown-941; gene_id MSTRG.1581; transcript_id MSTRG.1581.3;
chr1	transdecoder	exon	50935145	50935493	.	-	.	gene_name 98036028|unknown-941; gene_id MSTRG.1581; transcript_id MSTRG.1581.5;
chr1	transdecoder	exon	50935145	50935493	.	-	.	gene_name 98036028|unknown-941; gene_id MSTRG.1581; transcript_id MSTRG.1581.6;
chr1	transdecoder	CDS	50935807	50936114	.	-	0	gene_name 98036028|unknown-941; gene_id MSTRG.1581; transcript_id MSTRG.1581.3;
chr1	transdecoder	CDS	50935807	50936114	.	-	0	gene_name 98036028|unknown-941; gene_id MSTRG.1581; transcript_id MSTRG.1581.5;
chr1	transdecoder	CDS	50935807	50936114	.	-	0	gene_name 98036028|unknown-941; gene_id MSTRG.1581; transcript_id MSTRG.1581.6;
chr1	transdecoder	exon	50935807	50936114	.	-	.	gene_name 98036028|unknown-941; gene_id MSTRG.1581; transcript_id MSTRG.1581.3;
chr1	transdecoder	exon	50935807	50936114	.	-	.	gene_name 98036028|unknown-941; gene_id MSTRG.1581; transcript_id MSTRG.1581.5;
chr1	transdecoder	exon	50935807	50936114	.	-	.	gene_name 98036028|unknown-941; gene_id MSTRG.1581; transcript_id MSTRG.1581.6;
chr1	transdecoder	CDS	50936683	50937001	.	-	1	gene_name 98036028|unknown-941; gene_id MSTRG.1581; transcript_id MSTRG.1581.3;
chr1	transdecoder	CDS	50936683	50937001	.	-	1	gene_name 98036028|unknown-941; gene_id MSTRG.1581; transcript_id MSTRG.1581.5;
chr1	transdecoder	CDS	50936683	50937001	.	-	1	gene_name 98036028|unknown-941; gene_id MSTRG.1581; transcript_id MSTRG.1581.6;
chr1	transdecoder	exon	50936683	50937001	.	-	.	gene_name 98036028|unknown-941; gene_id MSTRG.1581; transcript_id MSTRG.1581.3;
chr1	transdecoder	exon	50936683	50937001	.	-	.	gene_name 98036028|unknown-941; gene_id MSTRG.1581; transcript_id MSTRG.1581.5;
chr1	transdecoder	exon	50936683	50937001	.	-	.	gene_name 98036028|unknown-941; gene_id MSTRG.1581; transcript_id MSTRG.1581.6;
chr1	transdecoder	CDS	50937846	50938051	.	-	0	gene_name 98036028|unknown-941; gene_id MSTRG.1581; transcript_id MSTRG.1581.3;
chr1	transdecoder	CDS	50937846	50938051	.	-	0	gene_name 98036028|unknown-941; gene_id MSTRG.1581; transcript_id MSTRG.1581.5;
chr1	transdecoder	CDS	50937846	50938051	.	-	0	gene_name 98036028|unknown-941; gene_id MSTRG.1581; transcript_id MSTRG.1581.6;
chr1	transdecoder	exon	50937846	50938051	.	-	.	gene_name 98036028|unknown-941; gene_id MSTRG.1581; transcript_id MSTRG.1581.3;
chr1	transdecoder	exon	50937846	50938051	.	-	.	gene_name 98036028|unknown-941; gene_id MSTRG.1581; transcript_id MSTRG.1581.5;
chr1	transdecoder	exon	50937846	50938051	.	-	.	gene_name 98036028|unknown-941; gene_id MSTRG.1581; transcript_id MSTRG.1581.6;
chr1	transdecoder	CDS	50938249	50938572	.	-	0	gene_name 98036028|unknown-941; gene_id MSTRG.1581; transcript_id MSTRG.1581.6;
chr1	transdecoder	CDS	50938249	50938577	.	-	2	gene_name 98036028|unknown-941; gene_id MSTRG.1581; transcript_id MSTRG.1581.3;
chr1	transdecoder	CDS	50938249	50938577	.	-	2	gene_name 98036028|unknown-941; gene_id MSTRG.1581; transcript_id MSTRG.1581.5;
chr1	transdecoder	exon	50938249	50938577	.	-	.	gene_name 98036028|unknown-941; gene_id MSTRG.1581; transcript_id MSTRG.1581.3;
chr1	transdecoder	exon	50938249	50938577	.	-	.	gene_name 98036028|unknown-941; gene_id MSTRG.1581; transcript_id MSTRG.1581.5;
chr1	transdecoder	exon	50938249	50938577	.	-	.	gene_name 98036028|unknown-941; gene_id MSTRG.1581; transcript_id MSTRG.1581.6;
chr1	transdecoder	five_prime_utr	50938573	50938577	.	-	.	gene_name 98036028|unknown-941; gene_id MSTRG.1581; transcript_id MSTRG.1581.6;
chr1	transdecoder	CDS	50938766	50938991	.	-	0	gene_name 98036028|unknown-941; gene_id MSTRG.1581; transcript_id MSTRG.1581.3;
chr1	transdecoder	CDS	50938766	50938991	.	-	0	gene_name 98036028|unknown-941; gene_id MSTRG.1581; transcript_id MSTRG.1581.5;
chr1	transdecoder	exon	50938766	50942871	.	-	.	gene_name 98036028|unknown-941; gene_id MSTRG.1581; transcript_id MSTRG.1581.3;
chr1	transdecoder	exon	50938766	50942871	.	-	.	gene_name 98036028|unknown-941; gene_id MSTRG.1581; transcript_id MSTRG.1581.5;
chr1	transdecoder	five_prime_utr	50938992	50942871	.	-	.	gene_name 98036028|unknown-941; gene_id MSTRG.1581; transcript_id MSTRG.1581.3;
chr1	transdecoder	five_prime_utr	50938992	50942871	.	-	.	gene_name 98036028|unknown-941; gene_id MSTRG.1581; transcript_id MSTRG.1581.5;
chr1	transdecoder	CDS	50944383	50944429	.	-	0	gene_name 98036028|unknown-941; gene_id MSTRG.1581; transcript_id MSTRG.1581.1;
chr1	transdecoder	CDS	50944383	50944429	.	-	0	gene_name 98036028|unknown-941; gene_id MSTRG.1581; transcript_id MSTRG.1581.2;
chr1	transdecoder	CDS	50944383	50944429	.	-	0	gene_name 98036028|unknown-941; gene_id MSTRG.1581; transcript_id MSTRG.1581.4;
chr1	transdecoder	exon	50944383	50944429	.	-	.	gene_name 98036028|unknown-941; gene_id MSTRG.1581; transcript_id MSTRG.1581.2;
chr1	transdecoder	exon	50944383	50944433	.	-	.	gene_name 98036028|unknown-941; gene_id MSTRG.1581; transcript_id MSTRG.1581.1;
chr1	transdecoder	exon	50944383	50944433	.	-	.	gene_name 98036028|unknown-941; gene_id MSTRG.1581; transcript_id MSTRG.1581.4;
chr1	transdecoder	exon	50944383	50944433	.	-	.	gene_name 98036028|unknown-941; gene_id MSTRG.1581; transcript_id MSTRG.1581.6;
chr1	transdecoder	five_prime_utr	50944383	50944433	.	-	.	gene_name 98036028|unknown-941; gene_id MSTRG.1581; transcript_id MSTRG.1581.6;
chr1	transdecoder	five_prime_utr	50944430	50944433	.	-	.	gene_name 98036028|unknown-941; gene_id MSTRG.1581; transcript_id MSTRG.1581.1;
chr1	transdecoder	five_prime_utr	50944430	50944433	.	-	.	gene_name 98036028|unknown-941; gene_id MSTRG.1581; transcript_id MSTRG.1581.4;
chr1	transdecoder	CDS	50946042	50947062	.	-	0	gene_name 98036028|unknown-941; gene_id MSTRG.1581; transcript_id MSTRG.1581.2;
chr1	transdecoder	exon	50946042	50947095	.	-	.	gene_name 98036028|unknown-941; gene_id MSTRG.1581; transcript_id MSTRG.1581.2;
chr1	transdecoder	five_prime_utr	50947063	50947095	.	-	.	gene_name 98036028|unknown-941; gene_id MSTRG.1581; transcript_id MSTRG.1581.2;
chr1	transdecoder	exon	50959679	50959690	.	-	.	gene_name 98036028|unknown-941; gene_id MSTRG.1581; transcript_id MSTRG.1581.4;
chr1	transdecoder	five_prime_utr	50959679	50959690	.	-	.	gene_name 98036028|unknown-941; gene_id MSTRG.1581; transcript_id MSTRG.1581.4;
chr1	StringTie	exon	50961778	50962703	.	+	.	gene_name 98300821|unknown-13248; gene_id MSTRG.1583; transcript_id MSTRG.1583.1;
chr1	StringTie	transcript	50961778	50962703	.	+	.	gene_name 98300821|unknown-13248; gene_id MSTRG.1583; transcript_id MSTRG.1583.1; gene_biotype non-coding; Info NA; ref_name -; class_code u; inherit_ref FALSE;
chr1	transdecoder	exon	50964270	50964461	.	+	.	gene_name 98300822|unknown-13249; gene_id MSTRG.1584; transcript_id MSTRG.1584.1;
chr1	transdecoder	five_prime_utr	50964270	50964461	.	+	.	gene_name 98300822|unknown-13249; gene_id MSTRG.1584; transcript_id MSTRG.1584.1;
chr1	transdecoder	gene	50964270	50965969	.	+	.	gene_name 98300822|unknown-13249; gene_id MSTRG.1584; transcript_id NA; gene_biotype protein_coding; Info ORF type:complete (+),score=45.64; ref_name -; class_code u; inherit_ref FALSE;
chr1	transdecoder	transcript	50964270	50965969	.	+	.	gene_name 98300822|unknown-13249; gene_id MSTRG.1584; transcript_id MSTRG.1584.1; gene_biotype protein_coding; Info ORF type:complete (+),score=45.64; ref_name -; class_code u; inherit_ref FALSE;
chr1	transdecoder	five_prime_utr	50964511	50964731	.	+	.	gene_name 98300822|unknown-13249; gene_id MSTRG.1584; transcript_id MSTRG.1584.1;
chr1	transdecoder	exon	50964511	50965969	.	+	.	gene_name 98300822|unknown-13249; gene_id MSTRG.1584; transcript_id MSTRG.1584.1;
chr1	transdecoder	CDS	50964732	50965904	.	+	0	gene_name 98300822|unknown-13249; gene_id MSTRG.1584; transcript_id MSTRG.1584.1;
chr1	transdecoder	three_prime_utr	50965905	50965969	.	+	.	gene_name 98300822|unknown-13249; gene_id MSTRG.1584; transcript_id MSTRG.1584.1;
chr1	transdecoder	exon	50982373	50982560	.	+	.	gene_name 98021155|cebpz; gene_id MSTRG.1585; transcript_id MSTRG.1585.1;
chr1	transdecoder	gene	50982373	51042199	.	+	.	gene_name 98021155|cebpz; gene_id MSTRG.1585; transcript_id NA; gene_biotype protein_coding; Info ORF type:5prime_partial (+),score=170.67,sp|Q03701|CEBPZ_HUMAN|34.525|4.60e-128; ref_name 98021155|cebpz; class_code j; inherit_ref TRUE;
chr1	transdecoder	transcript	50982373	51042199	.	+	.	gene_name 98021155|cebpz; gene_id MSTRG.1585; transcript_id MSTRG.1585.1; gene_biotype protein_coding; Info ORF type:5prime_partial (+),score=170.67,sp|Q03701|CEBPZ_HUMAN|34.525|4.60e-128; ref_name 98021155|cebpz; class_code j; inherit_ref TRUE;
chr1	transdecoder	CDS	50982375	50982560	.	+	0	gene_name 98021155|cebpz; gene_id MSTRG.1585; transcript_id MSTRG.1585.1;
chr1	transdecoder	CDS	50982603	50982903	.	+	0	gene_name 98021155|cebpz; gene_id MSTRG.1585; transcript_id MSTRG.1585.1;
chr1	transdecoder	exon	50982603	50982903	.	+	.	gene_name 98021155|cebpz; gene_id MSTRG.1585; transcript_id MSTRG.1585.1;
chr1	transdecoder	CDS	50986716	50986900	.	+	2	gene_name 98021155|cebpz; gene_id MSTRG.1585; transcript_id MSTRG.1585.1;
chr1	transdecoder	exon	50986716	50986900	.	+	.	gene_name 98021155|cebpz; gene_id MSTRG.1585; transcript_id MSTRG.1585.1;
chr1	transdecoder	CDS	50987072	50987216	.	+	0	gene_name 98021155|cebpz; gene_id MSTRG.1585; transcript_id MSTRG.1585.1;
chr1	transdecoder	exon	50987072	50987216	.	+	.	gene_name 98021155|cebpz; gene_id MSTRG.1585; transcript_id MSTRG.1585.1;
chr1	transdecoder	CDS	50987574	50987621	.	+	2	gene_name 98021155|cebpz; gene_id MSTRG.1585; transcript_id MSTRG.1585.1;
chr1	transdecoder	exon	50987574	50987621	.	+	.	gene_name 98021155|cebpz; gene_id MSTRG.1585; transcript_id MSTRG.1585.1;
chr1	transdecoder	CDS	50987663	50987813	.	+	2	gene_name 98021155|cebpz; gene_id MSTRG.1585; transcript_id MSTRG.1585.1;
chr1	transdecoder	exon	50987663	50987813	.	+	.	gene_name 98021155|cebpz; gene_id MSTRG.1585; transcript_id MSTRG.1585.1;
chr1	transdecoder	CDS	50994027	50994232	.	+	1	gene_name 98021155|cebpz; gene_id MSTRG.1585; transcript_id MSTRG.1585.1;
chr1	transdecoder	exon	50994027	50994232	.	+	.	gene_name 98021155|cebpz; gene_id MSTRG.1585; transcript_id MSTRG.1585.1;
chr1	transdecoder	CDS	50994388	50994525	.	+	2	gene_name 98021155|cebpz; gene_id MSTRG.1585; transcript_id MSTRG.1585.1;
chr1	transdecoder	exon	50994388	50994525	.	+	.	gene_name 98021155|cebpz; gene_id MSTRG.1585; transcript_id MSTRG.1585.1;
chr1	transdecoder	CDS	50995143	50995281	.	+	2	gene_name 98021155|cebpz; gene_id MSTRG.1585; transcript_id MSTRG.1585.1;
chr1	transdecoder	exon	50995143	50995281	.	+	.	gene_name 98021155|cebpz; gene_id MSTRG.1585; transcript_id MSTRG.1585.1;
chr1	transdecoder	CDS	50995676	50995847	.	+	1	gene_name 98021155|cebpz; gene_id MSTRG.1585; transcript_id MSTRG.1585.1;
chr1	transdecoder	exon	50995676	50995847	.	+	.	gene_name 98021155|cebpz; gene_id MSTRG.1585; transcript_id MSTRG.1585.1;
chr1	transdecoder	CDS	50996889	50997007	.	+	0	gene_name 98021155|cebpz; gene_id MSTRG.1585; transcript_id MSTRG.1585.1;
chr1	transdecoder	exon	50996889	50997007	.	+	.	gene_name 98021155|cebpz; gene_id MSTRG.1585; transcript_id MSTRG.1585.1;
chr1	StringTie	exon	51000456	51000474	.	-	.	gene_name 98207752|unknown-12517; gene_id MSTRG.1586; transcript_id MSTRG.1586.1;
chr1	StringTie	transcript	51000456	51002571	.	-	.	gene_name 98207752|unknown-12517; gene_id MSTRG.1586; transcript_id MSTRG.1586.1; gene_biotype non-coding; Info NA; ref_name 98207752|unknown-12517; class_code k; inherit_ref TRUE;
chr1	StringTie	exon	51001642	51001810	.	-	.	gene_name 98207752|unknown-12517; gene_id MSTRG.1586; transcript_id MSTRG.1586.1;
chr1	StringTie	exon	51002165	51002571	.	-	.	gene_name 98207752|unknown-12517; gene_id MSTRG.1586; transcript_id MSTRG.1586.1;
chr1	transdecoder	CDS	51017255	51017440	.	+	1	gene_name 98021155|cebpz; gene_id MSTRG.1585; transcript_id MSTRG.1585.1;
chr1	transdecoder	exon	51017255	51017440	.	+	.	gene_name 98021155|cebpz; gene_id MSTRG.1585; transcript_id MSTRG.1585.1;
chr1	transdecoder	CDS	51019095	51019241	.	+	1	gene_name 98021155|cebpz; gene_id MSTRG.1585; transcript_id MSTRG.1585.1;
chr1	transdecoder	exon	51019095	51019241	.	+	.	gene_name 98021155|cebpz; gene_id MSTRG.1585; transcript_id MSTRG.1585.1;
chr1	transdecoder	CDS	51019286	51019451	.	+	1	gene_name 98021155|cebpz; gene_id MSTRG.1585; transcript_id MSTRG.1585.1;
chr1	transdecoder	exon	51019286	51019451	.	+	.	gene_name 98021155|cebpz; gene_id MSTRG.1585; transcript_id MSTRG.1585.1;
chr1	transdecoder	CDS	51037110	51037244	.	+	0	gene_name 98021155|cebpz; gene_id MSTRG.1585; transcript_id MSTRG.1585.1;
chr1	transdecoder	exon	51037110	51037244	.	+	.	gene_name 98021155|cebpz; gene_id MSTRG.1585; transcript_id MSTRG.1585.1;
chr1	transdecoder	CDS	51037519	51037763	.	+	0	gene_name 98021155|cebpz; gene_id MSTRG.1585; transcript_id MSTRG.1585.1;
chr1	transdecoder	exon	51037519	51037763	.	+	.	gene_name 98021155|cebpz; gene_id MSTRG.1585; transcript_id MSTRG.1585.1;
chr1	transdecoder	CDS	51037832	51038012	.	+	1	gene_name 98021155|cebpz; gene_id MSTRG.1585; transcript_id MSTRG.1585.1;
chr1	transdecoder	exon	51037832	51038012	.	+	.	gene_name 98021155|cebpz; gene_id MSTRG.1585; transcript_id MSTRG.1585.1;
chr1	transdecoder	CDS	51038058	51038163	.	+	0	gene_name 98021155|cebpz; gene_id MSTRG.1585; transcript_id MSTRG.1585.1;
chr1	transdecoder	exon	51038058	51038163	.	+	.	gene_name 98021155|cebpz; gene_id MSTRG.1585; transcript_id MSTRG.1585.1;
chr1	transdecoder	CDS	51038570	51038644	.	+	2	gene_name 98021155|cebpz; gene_id MSTRG.1585; transcript_id MSTRG.1585.1;
chr1	transdecoder	exon	51038570	51038644	.	+	.	gene_name 98021155|cebpz; gene_id MSTRG.1585; transcript_id MSTRG.1585.1;
chr1	transdecoder	CDS	51042016	51042044	.	+	2	gene_name 98021155|cebpz; gene_id MSTRG.1585; transcript_id MSTRG.1585.1;
chr1	transdecoder	exon	51042016	51042199	.	+	.	gene_name 98021155|cebpz; gene_id MSTRG.1585; transcript_id MSTRG.1585.1;
chr1	transdecoder	three_prime_utr	51042045	51042199	.	+	.	gene_name 98021155|cebpz; gene_id MSTRG.1585; transcript_id MSTRG.1585.1;
chr1	transdecoder	three_prime_utr	51077739	51078558	.	-	.	gene_name 98154333|unknown-5428; gene_id MSTRG.1587; transcript_id MSTRG.1587.1;
chr1	transdecoder	exon	51077739	51079602	.	-	.	gene_name 98154333|unknown-5428; gene_id MSTRG.1587; transcript_id MSTRG.1587.1;
chr1	transdecoder	gene	51077739	51079602	.	-	.	gene_name 98154333|unknown-5428; gene_id MSTRG.1587; transcript_id NA; gene_biotype protein_coding; Info ORF type:complete (+),score=12.06; ref_name 98154333|unknown-5428; class_code k; inherit_ref TRUE;
chr1	transdecoder	transcript	51077739	51079602	.	-	.	gene_name 98154333|unknown-5428; gene_id MSTRG.1587; transcript_id MSTRG.1587.1; gene_biotype protein_coding; Info ORF type:complete (+),score=12.06; ref_name 98154333|unknown-5428; class_code k; inherit_ref TRUE;
chr1	transdecoder	CDS	51078559	51078936	.	-	0	gene_name 98154333|unknown-5428; gene_id MSTRG.1587; transcript_id MSTRG.1587.1;
chr1	transdecoder	five_prime_utr	51078937	51079602	.	-	.	gene_name 98154333|unknown-5428; gene_id MSTRG.1587; transcript_id MSTRG.1587.1;
chr1	transdecoder	CDS	51079118	51079441	.	-	0	gene_name 98154333|unknown-5428; gene_id MSTRG.1587; transcript_id MSTRG.1587.1;
chr1	transdecoder	exon	51084412	51084641	.	+	.	gene_name 98037550|unknown-6065; gene_id MSTRG.1588; transcript_id MSTRG.1588.1;
chr1	transdecoder	exon	51084412	51084641	.	+	.	gene_name 98037550|unknown-6065; gene_id MSTRG.1588; transcript_id MSTRG.1588.2;
chr1	transdecoder	transcript	51084412	51085435	.	+	.	gene_name 98037550|unknown-6065; gene_id MSTRG.1588; transcript_id MSTRG.1588.2; gene_biotype protein_coding; Info ORF type:5prime_partial (+),score=55.02; ref_name 98037550|unknown-6065; class_code j,=; inherit_ref TRUE;
chr1	transdecoder	gene	51084412	51123101	.	+	.	gene_name 98037550|unknown-6065; gene_id MSTRG.1588; transcript_id NA; gene_biotype protein_coding; Info ORF type:5prime_partial (+),score=55.02; ref_name 98037550|unknown-6065; class_code j,=; inherit_ref TRUE;
chr1	transdecoder	transcript	51084412	51123101	.	+	.	gene_name 98037550|unknown-6065; gene_id MSTRG.1588; transcript_id MSTRG.1588.1; gene_biotype protein_coding; Info ORF type:5prime_partial (+),score=55.02; ref_name 98037550|unknown-6065; class_code j,=; inherit_ref TRUE;
chr1	transdecoder	CDS	51084414	51084641	.	+	0	gene_name 98037550|unknown-6065; gene_id MSTRG.1588; transcript_id MSTRG.1588.1;
chr1	transdecoder	CDS	51084414	51084641	.	+	0	gene_name 98037550|unknown-6065; gene_id MSTRG.1588; transcript_id MSTRG.1588.2;
chr1	transdecoder	exon	51084481	51084641	.	+	.	gene_name 98037550|unknown-6065; gene_id MSTRG.1588; transcript_id MSTRG.1588.3;
chr1	transdecoder	transcript	51084481	51123101	.	+	.	gene_name 98037550|unknown-6065; gene_id MSTRG.1588; transcript_id MSTRG.1588.3; gene_biotype protein_coding; Info ORF type:5prime_partial (+),score=55.02; ref_name 98037550|unknown-6065; class_code j,=; inherit_ref TRUE;
chr1	transdecoder	CDS	51084483	51084641	.	+	0	gene_name 98037550|unknown-6065; gene_id MSTRG.1588; transcript_id MSTRG.1588.3;
chr1	transdecoder	CDS	51085255	51085332	.	+	0	gene_name 98037550|unknown-6065; gene_id MSTRG.1588; transcript_id MSTRG.1588.2;
chr1	transdecoder	exon	51085255	51085435	.	+	.	gene_name 98037550|unknown-6065; gene_id MSTRG.1588; transcript_id MSTRG.1588.2;
chr1	transdecoder	three_prime_utr	51085333	51085435	.	+	.	gene_name 98037550|unknown-6065; gene_id MSTRG.1588; transcript_id MSTRG.1588.2;
chr1	StringTie	exon	51088899	51089008	.	+	.	gene_name 98300823|unknown-13250; gene_id MSTRG.1589; transcript_id MSTRG.1589.1;
chr1	StringTie	transcript	51088899	51101794	.	+	.	gene_name 98300823|unknown-13250; gene_id MSTRG.1589; transcript_id MSTRG.1589.1; gene_biotype non-coding; Info NA; ref_name 98037550|unknown-6065; class_code i; inherit_ref FALSE;
chr1	StringTie	exon	51097585	51098000	.	+	.	gene_name 98300823|unknown-13250; gene_id MSTRG.1589; transcript_id MSTRG.1589.1;
chr1	StringTie	exon	51101592	51101794	.	+	.	gene_name 98300823|unknown-13250; gene_id MSTRG.1589; transcript_id MSTRG.1589.1;
chr1	transdecoder	exon	51118035	51118137	.	+	.	gene_name 98037550|unknown-6065; gene_id MSTRG.1588; transcript_id MSTRG.1588.4;
chr1	transdecoder	five_prime_utr	51118035	51118137	.	+	.	gene_name 98037550|unknown-6065; gene_id MSTRG.1588; transcript_id MSTRG.1588.4;
chr1	transdecoder	transcript	51118035	51123101	.	+	.	gene_name 98037550|unknown-6065; gene_id MSTRG.1588; transcript_id MSTRG.1588.4; gene_biotype protein_coding; Info ORF type:5prime_partial (+),score=55.02; ref_name 98037550|unknown-6065; class_code j,=; inherit_ref TRUE;
chr1	transdecoder	five_prime_utr	51119637	51119828	.	+	.	gene_name 98037550|unknown-6065; gene_id MSTRG.1588; transcript_id MSTRG.1588.4;
chr1	transdecoder	CDS	51119637	51119999	.	+	0	gene_name 98037550|unknown-6065; gene_id MSTRG.1588; transcript_id MSTRG.1588.1;
chr1	transdecoder	CDS	51119637	51119999	.	+	0	gene_name 98037550|unknown-6065; gene_id MSTRG.1588; transcript_id MSTRG.1588.3;
chr1	transdecoder	exon	51119637	51119999	.	+	.	gene_name 98037550|unknown-6065; gene_id MSTRG.1588; transcript_id MSTRG.1588.1;
chr1	transdecoder	exon	51119637	51119999	.	+	.	gene_name 98037550|unknown-6065; gene_id MSTRG.1588; transcript_id MSTRG.1588.3;
chr1	transdecoder	exon	51119637	51119999	.	+	.	gene_name 98037550|unknown-6065; gene_id MSTRG.1588; transcript_id MSTRG.1588.4;
chr1	transdecoder	CDS	51119829	51119999	.	+	0	gene_name 98037550|unknown-6065; gene_id MSTRG.1588; transcript_id MSTRG.1588.4;
chr1	transdecoder	CDS	51122748	51123026	.	+	0	gene_name 98037550|unknown-6065; gene_id MSTRG.1588; transcript_id MSTRG.1588.1;
chr1	transdecoder	CDS	51122748	51123026	.	+	0	gene_name 98037550|unknown-6065; gene_id MSTRG.1588; transcript_id MSTRG.1588.4;
chr1	transdecoder	exon	51122748	51123101	.	+	.	gene_name 98037550|unknown-6065; gene_id MSTRG.1588; transcript_id MSTRG.1588.1;
chr1	transdecoder	exon	51122748	51123101	.	+	.	gene_name 98037550|unknown-6065; gene_id MSTRG.1588; transcript_id MSTRG.1588.4;
chr1	transdecoder	CDS	51122772	51123026	.	+	0	gene_name 98037550|unknown-6065; gene_id MSTRG.1588; transcript_id MSTRG.1588.3;
chr1	transdecoder	exon	51122772	51123101	.	+	.	gene_name 98037550|unknown-6065; gene_id MSTRG.1588; transcript_id MSTRG.1588.3;
chr1	transdecoder	three_prime_utr	51123027	51123101	.	+	.	gene_name 98037550|unknown-6065; gene_id MSTRG.1588; transcript_id MSTRG.1588.1;
chr1	transdecoder	three_prime_utr	51123027	51123101	.	+	.	gene_name 98037550|unknown-6065; gene_id MSTRG.1588; transcript_id MSTRG.1588.3;
chr1	transdecoder	three_prime_utr	51123027	51123101	.	+	.	gene_name 98037550|unknown-6065; gene_id MSTRG.1588; transcript_id MSTRG.1588.4;
chr1	transdecoder	CDS	51123590	51123602	.	-	1	gene_name 98202917|pk1l1; gene_id MSTRG.1590; transcript_id MSTRG.1590.1;
chr1	transdecoder	exon	51123590	51123602	.	-	.	gene_name 98202917|pk1l1; gene_id MSTRG.1590; transcript_id MSTRG.1590.1;
chr1	transdecoder	gene	51123590	51223393	.	-	.	gene_name 98202917|pk1l1; gene_id MSTRG.1590; transcript_id NA; gene_biotype protein_coding; Info ORF type:3prime_partial (+),score=95.70; ref_name 98202917|pk1l1; class_code j,c; inherit_ref TRUE;
chr1	transdecoder	transcript	51123590	51223393	.	-	.	gene_name 98202917|pk1l1; gene_id MSTRG.1590; transcript_id MSTRG.1590.1; gene_biotype protein_coding; Info ORF type:3prime_partial (+),score=95.70; ref_name 98202917|pk1l1; class_code j,c; inherit_ref TRUE;
chr1	transdecoder	three_prime_utr	51128373	51128576	.	-	.	gene_name 98202917|pk1l1; gene_id MSTRG.1590; transcript_id MSTRG.1590.2;
chr1	transdecoder	exon	51128373	51128597	.	-	.	gene_name 98202917|pk1l1; gene_id MSTRG.1590; transcript_id MSTRG.1590.2;
chr1	transdecoder	transcript	51128373	51155427	.	-	.	gene_name 98202917|pk1l1; gene_id MSTRG.1590; transcript_id MSTRG.1590.2; gene_biotype protein_coding; Info ORF type:3prime_partial (+),score=95.70; ref_name 98202917|pk1l1; class_code j,c; inherit_ref TRUE;
chr1	transdecoder	CDS	51128576	51128597	.	-	2	gene_name 98202917|pk1l1; gene_id MSTRG.1590; transcript_id MSTRG.1590.1;
chr1	transdecoder	exon	51128576	51128597	.	-	.	gene_name 98202917|pk1l1; gene_id MSTRG.1590; transcript_id MSTRG.1590.1;
chr1	transdecoder	CDS	51128577	51128597	.	-	0	gene_name 98202917|pk1l1; gene_id MSTRG.1590; transcript_id MSTRG.1590.2;
chr1	transdecoder	three_prime_utr	51130614	51131176	.	-	.	gene_name 98202917|pk1l1; gene_id MSTRG.1590; transcript_id MSTRG.1590.3;
chr1	transdecoder	exon	51130614	51131356	.	-	.	gene_name 98202917|pk1l1; gene_id MSTRG.1590; transcript_id MSTRG.1590.3;
chr1	transdecoder	transcript	51130614	51163935	.	-	.	gene_name 98202917|pk1l1; gene_id MSTRG.1590; transcript_id MSTRG.1590.3; gene_biotype protein_coding; Info ORF type:3prime_partial (+),score=95.70; ref_name 98202917|pk1l1; class_code j,c; inherit_ref TRUE;
chr1	transdecoder	CDS	51131177	51131356	.	-	0	gene_name 98202917|pk1l1; gene_id MSTRG.1590; transcript_id MSTRG.1590.3;
chr1	transdecoder	CDS	51131200	51131356	.	-	0	gene_name 98202917|pk1l1; gene_id MSTRG.1590; transcript_id MSTRG.1590.1;
chr1	transdecoder	exon	51131200	51131356	.	-	.	gene_name 98202917|pk1l1; gene_id MSTRG.1590; transcript_id MSTRG.1590.1;
chr1	transdecoder	CDS	51133279	51133424	.	-	2	gene_name 98202917|pk1l1; gene_id MSTRG.1590; transcript_id MSTRG.1590.1;
chr1	transdecoder	CDS	51133279	51133424	.	-	2	gene_name 98202917|pk1l1; gene_id MSTRG.1590; transcript_id MSTRG.1590.2;
chr1	transdecoder	CDS	51133279	51133424	.	-	2	gene_name 98202917|pk1l1; gene_id MSTRG.1590; transcript_id MSTRG.1590.3;
chr1	transdecoder	exon	51133279	51133424	.	-	.	gene_name 98202917|pk1l1; gene_id MSTRG.1590; transcript_id MSTRG.1590.1;
chr1	transdecoder	exon	51133279	51133424	.	-	.	gene_name 98202917|pk1l1; gene_id MSTRG.1590; transcript_id MSTRG.1590.2;
chr1	transdecoder	exon	51133279	51133424	.	-	.	gene_name 98202917|pk1l1; gene_id MSTRG.1590; transcript_id MSTRG.1590.3;
chr1	transdecoder	CDS	51133465	51133565	.	-	1	gene_name 98202917|pk1l1; gene_id MSTRG.1590; transcript_id MSTRG.1590.1;
chr1	transdecoder	CDS	51133465	51133565	.	-	1	gene_name 98202917|pk1l1; gene_id MSTRG.1590; transcript_id MSTRG.1590.2;
chr1	transdecoder	CDS	51133465	51133565	.	-	1	gene_name 98202917|pk1l1; gene_id MSTRG.1590; transcript_id MSTRG.1590.3;
chr1	transdecoder	exon	51133465	51133565	.	-	.	gene_name 98202917|pk1l1; gene_id MSTRG.1590; transcript_id MSTRG.1590.1;
chr1	transdecoder	exon	51133465	51133565	.	-	.	gene_name 98202917|pk1l1; gene_id MSTRG.1590; transcript_id MSTRG.1590.2;
chr1	transdecoder	exon	51133465	51133565	.	-	.	gene_name 98202917|pk1l1; gene_id MSTRG.1590; transcript_id MSTRG.1590.3;
chr1	transdecoder	CDS	51133852	51133979	.	-	0	gene_name 98202917|pk1l1; gene_id MSTRG.1590; transcript_id MSTRG.1590.1;
chr1	transdecoder	CDS	51133852	51133979	.	-	0	gene_name 98202917|pk1l1; gene_id MSTRG.1590; transcript_id MSTRG.1590.2;
chr1	transdecoder	CDS	51133852	51133979	.	-	0	gene_name 98202917|pk1l1; gene_id MSTRG.1590; transcript_id MSTRG.1590.3;
chr1	transdecoder	exon	51133852	51133979	.	-	.	gene_name 98202917|pk1l1; gene_id MSTRG.1590; transcript_id MSTRG.1590.1;
chr1	transdecoder	exon	51133852	51133979	.	-	.	gene_name 98202917|pk1l1; gene_id MSTRG.1590; transcript_id MSTRG.1590.2;
chr1	transdecoder	exon	51133852	51133979	.	-	.	gene_name 98202917|pk1l1; gene_id MSTRG.1590; transcript_id MSTRG.1590.3;
chr1	transdecoder	CDS	51135120	51135314	.	-	0	gene_name 98202917|pk1l1; gene_id MSTRG.1590; transcript_id MSTRG.1590.1;
chr1	transdecoder	CDS	51135120	51135314	.	-	0	gene_name 98202917|pk1l1; gene_id MSTRG.1590; transcript_id MSTRG.1590.2;
chr1	transdecoder	CDS	51135120	51135314	.	-	0	gene_name 98202917|pk1l1; gene_id MSTRG.1590; transcript_id MSTRG.1590.3;
chr1	transdecoder	exon	51135120	51135314	.	-	.	gene_name 98202917|pk1l1; gene_id MSTRG.1590; transcript_id MSTRG.1590.1;
chr1	transdecoder	exon	51135120	51135314	.	-	.	gene_name 98202917|pk1l1; gene_id MSTRG.1590; transcript_id MSTRG.1590.2;
chr1	transdecoder	exon	51135120	51135314	.	-	.	gene_name 98202917|pk1l1; gene_id MSTRG.1590; transcript_id MSTRG.1590.3;
chr1	transdecoder	CDS	51137472	51137663	.	-	0	gene_name 98202917|pk1l1; gene_id MSTRG.1590; transcript_id MSTRG.1590.1;
chr1	transdecoder	CDS	51137472	51137663	.	-	0	gene_name 98202917|pk1l1; gene_id MSTRG.1590; transcript_id MSTRG.1590.2;
chr1	transdecoder	CDS	51137472	51137663	.	-	0	gene_name 98202917|pk1l1; gene_id MSTRG.1590; transcript_id MSTRG.1590.3;
chr1	transdecoder	exon	51137472	51137663	.	-	.	gene_name 98202917|pk1l1; gene_id MSTRG.1590; transcript_id MSTRG.1590.1;
chr1	transdecoder	exon	51137472	51137663	.	-	.	gene_name 98202917|pk1l1; gene_id MSTRG.1590; transcript_id MSTRG.1590.2;
chr1	transdecoder	exon	51137472	51137663	.	-	.	gene_name 98202917|pk1l1; gene_id MSTRG.1590; transcript_id MSTRG.1590.3;
chr1	StringTie	exon	51138896	51139109	.	+	.	gene_name 98300824|unknown-13251; gene_id MSTRG.1591; transcript_id MSTRG.1591.1;
chr1	StringTie	transcript	51138896	51140180	.	+	.	gene_name 98300824|unknown-13251; gene_id MSTRG.1591; transcript_id MSTRG.1591.1; gene_biotype non-coding; Info NA; ref_name 98202917|pk1l1; class_code i; inherit_ref FALSE;
chr1	StringTie	exon	51139544	51140180	.	+	.	gene_name 98300824|unknown-13251; gene_id MSTRG.1591; transcript_id MSTRG.1591.1;
chr1	transdecoder	CDS	51147481	51147588	.	-	0	gene_name 98202917|pk1l1; gene_id MSTRG.1590; transcript_id MSTRG.1590.1;
chr1	transdecoder	CDS	51147481	51147588	.	-	0	gene_name 98202917|pk1l1; gene_id MSTRG.1590; transcript_id MSTRG.1590.2;
chr1	transdecoder	CDS	51147481	51147588	.	-	0	gene_name 98202917|pk1l1; gene_id MSTRG.1590; transcript_id MSTRG.1590.3;
chr1	transdecoder	exon	51147481	51147588	.	-	.	gene_name 98202917|pk1l1; gene_id MSTRG.1590; transcript_id MSTRG.1590.1;
chr1	transdecoder	exon	51147481	51147588	.	-	.	gene_name 98202917|pk1l1; gene_id MSTRG.1590; transcript_id MSTRG.1590.2;
chr1	transdecoder	exon	51147481	51147588	.	-	.	gene_name 98202917|pk1l1; gene_id MSTRG.1590; transcript_id MSTRG.1590.3;
chr1	transdecoder	CDS	51148109	51148240	.	-	0	gene_name 98202917|pk1l1; gene_id MSTRG.1590; transcript_id MSTRG.1590.1;
chr1	transdecoder	CDS	51148109	51148240	.	-	0	gene_name 98202917|pk1l1; gene_id MSTRG.1590; transcript_id MSTRG.1590.2;
chr1	transdecoder	CDS	51148109	51148240	.	-	0	gene_name 98202917|pk1l1; gene_id MSTRG.1590; transcript_id MSTRG.1590.3;
chr1	transdecoder	exon	51148109	51148240	.	-	.	gene_name 98202917|pk1l1; gene_id MSTRG.1590; transcript_id MSTRG.1590.1;
chr1	transdecoder	exon	51148109	51148240	.	-	.	gene_name 98202917|pk1l1; gene_id MSTRG.1590; transcript_id MSTRG.1590.2;
chr1	transdecoder	exon	51148109	51148240	.	-	.	gene_name 98202917|pk1l1; gene_id MSTRG.1590; transcript_id MSTRG.1590.3;
chr1	transdecoder	CDS	51149790	51149930	.	-	0	gene_name 98202917|pk1l1; gene_id MSTRG.1590; transcript_id MSTRG.1590.1;
chr1	transdecoder	CDS	51149790	51149930	.	-	0	gene_name 98202917|pk1l1; gene_id MSTRG.1590; transcript_id MSTRG.1590.2;
chr1	transdecoder	CDS	51149790	51149930	.	-	0	gene_name 98202917|pk1l1; gene_id MSTRG.1590; transcript_id MSTRG.1590.3;
chr1	transdecoder	exon	51149790	51149930	.	-	.	gene_name 98202917|pk1l1; gene_id MSTRG.1590; transcript_id MSTRG.1590.1;
chr1	transdecoder	exon	51149790	51149930	.	-	.	gene_name 98202917|pk1l1; gene_id MSTRG.1590; transcript_id MSTRG.1590.2;
chr1	transdecoder	exon	51149790	51149930	.	-	.	gene_name 98202917|pk1l1; gene_id MSTRG.1590; transcript_id MSTRG.1590.3;
chr1	transdecoder	CDS	51150133	51150355	.	-	1	gene_name 98202917|pk1l1; gene_id MSTRG.1590; transcript_id MSTRG.1590.1;
chr1	transdecoder	CDS	51150133	51150355	.	-	1	gene_name 98202917|pk1l1; gene_id MSTRG.1590; transcript_id MSTRG.1590.2;
chr1	transdecoder	CDS	51150133	51150355	.	-	1	gene_name 98202917|pk1l1; gene_id MSTRG.1590; transcript_id MSTRG.1590.3;
chr1	transdecoder	exon	51150133	51150355	.	-	.	gene_name 98202917|pk1l1; gene_id MSTRG.1590; transcript_id MSTRG.1590.1;
chr1	transdecoder	exon	51150133	51150355	.	-	.	gene_name 98202917|pk1l1; gene_id MSTRG.1590; transcript_id MSTRG.1590.2;
chr1	transdecoder	exon	51150133	51150355	.	-	.	gene_name 98202917|pk1l1; gene_id MSTRG.1590; transcript_id MSTRG.1590.3;
chr1	transdecoder	CDS	51150744	51150934	.	-	0	gene_name 98202917|pk1l1; gene_id MSTRG.1590; transcript_id MSTRG.1590.1;
chr1	transdecoder	CDS	51150744	51150934	.	-	0	gene_name 98202917|pk1l1; gene_id MSTRG.1590; transcript_id MSTRG.1590.2;
chr1	transdecoder	CDS	51150744	51150934	.	-	0	gene_name 98202917|pk1l1; gene_id MSTRG.1590; transcript_id MSTRG.1590.3;
chr1	transdecoder	exon	51150744	51150934	.	-	.	gene_name 98202917|pk1l1; gene_id MSTRG.1590; transcript_id MSTRG.1590.1;
chr1	transdecoder	exon	51150744	51150934	.	-	.	gene_name 98202917|pk1l1; gene_id MSTRG.1590; transcript_id MSTRG.1590.2;
chr1	transdecoder	exon	51150744	51150934	.	-	.	gene_name 98202917|pk1l1; gene_id MSTRG.1590; transcript_id MSTRG.1590.3;
chr1	transdecoder	CDS	51150981	51151032	.	-	1	gene_name 98202917|pk1l1; gene_id MSTRG.1590; transcript_id MSTRG.1590.1;
chr1	transdecoder	CDS	51150981	51151032	.	-	1	gene_name 98202917|pk1l1; gene_id MSTRG.1590; transcript_id MSTRG.1590.2;
chr1	transdecoder	CDS	51150981	51151032	.	-	1	gene_name 98202917|pk1l1; gene_id MSTRG.1590; transcript_id MSTRG.1590.3;
chr1	transdecoder	exon	51150981	51151032	.	-	.	gene_name 98202917|pk1l1; gene_id MSTRG.1590; transcript_id MSTRG.1590.1;
chr1	transdecoder	exon	51150981	51151032	.	-	.	gene_name 98202917|pk1l1; gene_id MSTRG.1590; transcript_id MSTRG.1590.2;
chr1	transdecoder	exon	51150981	51151032	.	-	.	gene_name 98202917|pk1l1; gene_id MSTRG.1590; transcript_id MSTRG.1590.3;
chr1	transdecoder	CDS	51151334	51151450	.	-	1	gene_name 98202917|pk1l1; gene_id MSTRG.1590; transcript_id MSTRG.1590.1;
chr1	transdecoder	CDS	51151334	51151450	.	-	1	gene_name 98202917|pk1l1; gene_id MSTRG.1590; transcript_id MSTRG.1590.2;
chr1	transdecoder	CDS	51151334	51151450	.	-	1	gene_name 98202917|pk1l1; gene_id MSTRG.1590; transcript_id MSTRG.1590.3;
chr1	transdecoder	exon	51151334	51151450	.	-	.	gene_name 98202917|pk1l1; gene_id MSTRG.1590; transcript_id MSTRG.1590.1;
chr1	transdecoder	exon	51151334	51151450	.	-	.	gene_name 98202917|pk1l1; gene_id MSTRG.1590; transcript_id MSTRG.1590.2;
chr1	transdecoder	exon	51151334	51151450	.	-	.	gene_name 98202917|pk1l1; gene_id MSTRG.1590; transcript_id MSTRG.1590.3;
chr1	transdecoder	CDS	51151495	51151613	.	-	0	gene_name 98202917|pk1l1; gene_id MSTRG.1590; transcript_id MSTRG.1590.1;
chr1	transdecoder	CDS	51151495	51151613	.	-	0	gene_name 98202917|pk1l1; gene_id MSTRG.1590; transcript_id MSTRG.1590.2;
chr1	transdecoder	CDS	51151495	51151613	.	-	0	gene_name 98202917|pk1l1; gene_id MSTRG.1590; transcript_id MSTRG.1590.3;
chr1	transdecoder	exon	51151495	51151613	.	-	.	gene_name 98202917|pk1l1; gene_id MSTRG.1590; transcript_id MSTRG.1590.1;
chr1	transdecoder	exon	51151495	51151613	.	-	.	gene_name 98202917|pk1l1; gene_id MSTRG.1590; transcript_id MSTRG.1590.2;
chr1	transdecoder	exon	51151495	51151613	.	-	.	gene_name 98202917|pk1l1; gene_id MSTRG.1590; transcript_id MSTRG.1590.3;
chr1	transdecoder	CDS	51152099	51152263	.	-	0	gene_name 98202917|pk1l1; gene_id MSTRG.1590; transcript_id MSTRG.1590.1;
chr1	transdecoder	CDS	51152099	51152263	.	-	0	gene_name 98202917|pk1l1; gene_id MSTRG.1590; transcript_id MSTRG.1590.2;
chr1	transdecoder	CDS	51152099	51152263	.	-	0	gene_name 98202917|pk1l1; gene_id MSTRG.1590; transcript_id MSTRG.1590.3;
chr1	transdecoder	exon	51152099	51152263	.	-	.	gene_name 98202917|pk1l1; gene_id MSTRG.1590; transcript_id MSTRG.1590.1;
chr1	transdecoder	exon	51152099	51152263	.	-	.	gene_name 98202917|pk1l1; gene_id MSTRG.1590; transcript_id MSTRG.1590.2;
chr1	transdecoder	exon	51152099	51152263	.	-	.	gene_name 98202917|pk1l1; gene_id MSTRG.1590; transcript_id MSTRG.1590.3;
chr1	transdecoder	CDS	51152397	51152481	.	-	1	gene_name 98202917|pk1l1; gene_id MSTRG.1590; transcript_id MSTRG.1590.3;
chr1	transdecoder	exon	51152397	51152481	.	-	.	gene_name 98202917|pk1l1; gene_id MSTRG.1590; transcript_id MSTRG.1590.3;
chr1	transdecoder	CDS	51154439	51154480	.	-	0	gene_name 98202917|pk1l1; gene_id MSTRG.1590; transcript_id MSTRG.1590.2;
chr1	transdecoder	CDS	51154439	51154559	.	-	0	gene_name 98202917|pk1l1; gene_id MSTRG.1590; transcript_id MSTRG.1590.1;
chr1	transdecoder	CDS	51154439	51154559	.	-	2	gene_name 98202917|pk1l1; gene_id MSTRG.1590; transcript_id MSTRG.1590.3;
chr1	transdecoder	exon	51154439	51154559	.	-	.	gene_name 98202917|pk1l1; gene_id MSTRG.1590; transcript_id MSTRG.1590.1;
chr1	transdecoder	exon	51154439	51154559	.	-	.	gene_name 98202917|pk1l1; gene_id MSTRG.1590; transcript_id MSTRG.1590.2;
chr1	transdecoder	exon	51154439	51154559	.	-	.	gene_name 98202917|pk1l1; gene_id MSTRG.1590; transcript_id MSTRG.1590.3;
chr1	transdecoder	five_prime_utr	51154481	51154559	.	-	.	gene_name 98202917|pk1l1; gene_id MSTRG.1590; transcript_id MSTRG.1590.2;
chr1	transdecoder	CDS	51155316	51155427	.	-	0	gene_name 98202917|pk1l1; gene_id MSTRG.1590; transcript_id MSTRG.1590.1;
chr1	transdecoder	CDS	51155316	51155427	.	-	0	gene_name 98202917|pk1l1; gene_id MSTRG.1590; transcript_id MSTRG.1590.3;
chr1	transdecoder	exon	51155316	51155427	.	-	.	gene_name 98202917|pk1l1; gene_id MSTRG.1590; transcript_id MSTRG.1590.1;
chr1	transdecoder	exon	51155316	51155427	.	-	.	gene_name 98202917|pk1l1; gene_id MSTRG.1590; transcript_id MSTRG.1590.2;
chr1	transdecoder	exon	51155316	51155427	.	-	.	gene_name 98202917|pk1l1; gene_id MSTRG.1590; transcript_id MSTRG.1590.3;
chr1	transdecoder	five_prime_utr	51155316	51155427	.	-	.	gene_name 98202917|pk1l1; gene_id MSTRG.1590; transcript_id MSTRG.1590.2;
chr1	transdecoder	CDS	51156663	51156757	.	-	2	gene_name 98202917|pk1l1; gene_id MSTRG.1590; transcript_id MSTRG.1590.1;
chr1	transdecoder	CDS	51156663	51156757	.	-	2	gene_name 98202917|pk1l1; gene_id MSTRG.1590; transcript_id MSTRG.1590.3;
chr1	transdecoder	exon	51156663	51156757	.	-	.	gene_name 98202917|pk1l1; gene_id MSTRG.1590; transcript_id MSTRG.1590.1;
chr1	transdecoder	exon	51156663	51156757	.	-	.	gene_name 98202917|pk1l1; gene_id MSTRG.1590; transcript_id MSTRG.1590.3;
chr1	transdecoder	CDS	51157074	51157284	.	-	0	gene_name 98202917|pk1l1; gene_id MSTRG.1590; transcript_id MSTRG.1590.1;
chr1	transdecoder	CDS	51157074	51157284	.	-	0	gene_name 98202917|pk1l1; gene_id MSTRG.1590; transcript_id MSTRG.1590.3;
chr1	transdecoder	exon	51157074	51157284	.	-	.	gene_name 98202917|pk1l1; gene_id MSTRG.1590; transcript_id MSTRG.1590.1;
chr1	transdecoder	exon	51157074	51157284	.	-	.	gene_name 98202917|pk1l1; gene_id MSTRG.1590; transcript_id MSTRG.1590.3;
chr1	transdecoder	CDS	51159577	51159747	.	-	0	gene_name 98202917|pk1l1; gene_id MSTRG.1590; transcript_id MSTRG.1590.1;
chr1	transdecoder	CDS	51159577	51159747	.	-	0	gene_name 98202917|pk1l1; gene_id MSTRG.1590; transcript_id MSTRG.1590.3;
chr1	transdecoder	exon	51159577	51159747	.	-	.	gene_name 98202917|pk1l1; gene_id MSTRG.1590; transcript_id MSTRG.1590.1;
chr1	transdecoder	exon	51159577	51159747	.	-	.	gene_name 98202917|pk1l1; gene_id MSTRG.1590; transcript_id MSTRG.1590.3;
chr1	transdecoder	CDS	51160073	51160286	.	-	1	gene_name 98202917|pk1l1; gene_id MSTRG.1590; transcript_id MSTRG.1590.1;
chr1	transdecoder	CDS	51160073	51160286	.	-	1	gene_name 98202917|pk1l1; gene_id MSTRG.1590; transcript_id MSTRG.1590.3;
chr1	transdecoder	exon	51160073	51160286	.	-	.	gene_name 98202917|pk1l1; gene_id MSTRG.1590; transcript_id MSTRG.1590.1;
chr1	transdecoder	exon	51160073	51160286	.	-	.	gene_name 98202917|pk1l1; gene_id MSTRG.1590; transcript_id MSTRG.1590.3;
chr1	transdecoder	CDS	51160336	51160491	.	-	1	gene_name 98202917|pk1l1; gene_id MSTRG.1590; transcript_id MSTRG.1590.1;
chr1	transdecoder	CDS	51160336	51160491	.	-	1	gene_name 98202917|pk1l1; gene_id MSTRG.1590; transcript_id MSTRG.1590.3;
chr1	transdecoder	exon	51160336	51160491	.	-	.	gene_name 98202917|pk1l1; gene_id MSTRG.1590; transcript_id MSTRG.1590.1;
chr1	transdecoder	exon	51160336	51160491	.	-	.	gene_name 98202917|pk1l1; gene_id MSTRG.1590; transcript_id MSTRG.1590.3;
chr1	transdecoder	CDS	51161607	51161759	.	-	1	gene_name 98202917|pk1l1; gene_id MSTRG.1590; transcript_id MSTRG.1590.1;
chr1	transdecoder	CDS	51161607	51161759	.	-	1	gene_name 98202917|pk1l1; gene_id MSTRG.1590; transcript_id MSTRG.1590.3;
chr1	transdecoder	exon	51161607	51161759	.	-	.	gene_name 98202917|pk1l1; gene_id MSTRG.1590; transcript_id MSTRG.1590.1;
chr1	transdecoder	exon	51161607	51161759	.	-	.	gene_name 98202917|pk1l1; gene_id MSTRG.1590; transcript_id MSTRG.1590.3;
chr1	transdecoder	CDS	51161872	51161955	.	-	1	gene_name 98202917|pk1l1; gene_id MSTRG.1590; transcript_id MSTRG.1590.1;
chr1	transdecoder	CDS	51161872	51161955	.	-	1	gene_name 98202917|pk1l1; gene_id MSTRG.1590; transcript_id MSTRG.1590.3;
chr1	transdecoder	exon	51161872	51161955	.	-	.	gene_name 98202917|pk1l1; gene_id MSTRG.1590; transcript_id MSTRG.1590.1;
chr1	transdecoder	exon	51161872	51161955	.	-	.	gene_name 98202917|pk1l1; gene_id MSTRG.1590; transcript_id MSTRG.1590.3;
chr1	transdecoder	CDS	51163391	51163556	.	-	2	gene_name 98202917|pk1l1; gene_id MSTRG.1590; transcript_id MSTRG.1590.1;
chr1	transdecoder	CDS	51163391	51163556	.	-	2	gene_name 98202917|pk1l1; gene_id MSTRG.1590; transcript_id MSTRG.1590.3;
chr1	transdecoder	exon	51163391	51163556	.	-	.	gene_name 98202917|pk1l1; gene_id MSTRG.1590; transcript_id MSTRG.1590.1;
chr1	transdecoder	exon	51163391	51163556	.	-	.	gene_name 98202917|pk1l1; gene_id MSTRG.1590; transcript_id MSTRG.1590.3;
chr1	transdecoder	CDS	51163752	51163935	.	-	0	gene_name 98202917|pk1l1; gene_id MSTRG.1590; transcript_id MSTRG.1590.1;
chr1	transdecoder	CDS	51163752	51163935	.	-	0	gene_name 98202917|pk1l1; gene_id MSTRG.1590; transcript_id MSTRG.1590.3;
chr1	transdecoder	exon	51163752	51163935	.	-	.	gene_name 98202917|pk1l1; gene_id MSTRG.1590; transcript_id MSTRG.1590.1;
chr1	transdecoder	exon	51163752	51163935	.	-	.	gene_name 98202917|pk1l1; gene_id MSTRG.1590; transcript_id MSTRG.1590.3;
chr1	transdecoder	CDS	51172851	51173033	.	-	0	gene_name 98202917|pk1l1; gene_id MSTRG.1590; transcript_id MSTRG.1590.1;
chr1	transdecoder	exon	51172851	51173033	.	-	.	gene_name 98202917|pk1l1; gene_id MSTRG.1590; transcript_id MSTRG.1590.1;
chr1	transdecoder	exon	51172902	51173033	.	-	.	gene_name 98202917|pk1l1; gene_id MSTRG.1590; transcript_id MSTRG.1590.4;
chr1	transdecoder	three_prime_utr	51172902	51173033	.	-	.	gene_name 98202917|pk1l1; gene_id MSTRG.1590; transcript_id MSTRG.1590.4;
chr1	transdecoder	transcript	51172902	51185619	.	-	.	gene_name 98202917|pk1l1; gene_id MSTRG.1590; transcript_id MSTRG.1590.4; gene_biotype protein_coding; Info ORF type:3prime_partial (+),score=95.70; ref_name 98202917|pk1l1; class_code j,c; inherit_ref TRUE;
chr1	transdecoder	exon	51172940	51173033	.	-	.	gene_name 98202917|pk1l1; gene_id MSTRG.1590; transcript_id MSTRG.1590.5;
chr1	transdecoder	transcript	51172940	51187452	.	-	.	gene_name 98202917|pk1l1; gene_id MSTRG.1590; transcript_id MSTRG.1590.5; gene_biotype protein_coding; Info ORF type:3prime_partial (+),score=95.70; ref_name 98202917|pk1l1; class_code j,c; inherit_ref TRUE;
chr1	transdecoder	CDS	51172941	51173033	.	-	0	gene_name 98202917|pk1l1; gene_id MSTRG.1590; transcript_id MSTRG.1590.5;
chr1	transdecoder	three_prime_utr	51173601	51173670	.	-	.	gene_name 98202917|pk1l1; gene_id MSTRG.1590; transcript_id MSTRG.1590.6;
chr1	transdecoder	exon	51173601	51173877	.	-	.	gene_name 98202917|pk1l1; gene_id MSTRG.1590; transcript_id MSTRG.1590.6;
chr1	transdecoder	transcript	51173601	51187452	.	-	.	gene_name 98202917|pk1l1; gene_id MSTRG.1590; transcript_id MSTRG.1590.6; gene_biotype protein_coding; Info ORF type:3prime_partial (+),score=95.70; ref_name 98202917|pk1l1; class_code j,c; inherit_ref TRUE;
chr1	transdecoder	CDS	51173671	51173877	.	-	0	gene_name 98202917|pk1l1; gene_id MSTRG.1590; transcript_id MSTRG.1590.6;
chr1	transdecoder	three_prime_utr	51173692	51173711	.	-	.	gene_name 98202917|pk1l1; gene_id MSTRG.1590; transcript_id MSTRG.1590.4;
chr1	transdecoder	exon	51173692	51173777	.	-	.	gene_name 98202917|pk1l1; gene_id MSTRG.1590; transcript_id MSTRG.1590.4;
chr1	transdecoder	CDS	51173692	51173877	.	-	0	gene_name 98202917|pk1l1; gene_id MSTRG.1590; transcript_id MSTRG.1590.1;
chr1	transdecoder	CDS	51173692	51173877	.	-	0	gene_name 98202917|pk1l1; gene_id MSTRG.1590; transcript_id MSTRG.1590.5;
chr1	transdecoder	exon	51173692	51173877	.	-	.	gene_name 98202917|pk1l1; gene_id MSTRG.1590; transcript_id MSTRG.1590.1;
chr1	transdecoder	exon	51173692	51173877	.	-	.	gene_name 98202917|pk1l1; gene_id MSTRG.1590; transcript_id MSTRG.1590.5;
chr1	transdecoder	CDS	51173712	51173777	.	-	0	gene_name 98202917|pk1l1; gene_id MSTRG.1590; transcript_id MSTRG.1590.4;
chr1	transdecoder	CDS	51180897	51181076	.	-	0	gene_name 98202917|pk1l1; gene_id MSTRG.1590; transcript_id MSTRG.1590.1;
chr1	transdecoder	CDS	51180897	51181076	.	-	0	gene_name 98202917|pk1l1; gene_id MSTRG.1590; transcript_id MSTRG.1590.4;
chr1	transdecoder	CDS	51180897	51181076	.	-	0	gene_name 98202917|pk1l1; gene_id MSTRG.1590; transcript_id MSTRG.1590.5;
chr1	transdecoder	CDS	51180897	51181076	.	-	0	gene_name 98202917|pk1l1; gene_id MSTRG.1590; transcript_id MSTRG.1590.6;
chr1	transdecoder	exon	51180897	51181076	.	-	.	gene_name 98202917|pk1l1; gene_id MSTRG.1590; transcript_id MSTRG.1590.1;
chr1	transdecoder	exon	51180897	51181076	.	-	.	gene_name 98202917|pk1l1; gene_id MSTRG.1590; transcript_id MSTRG.1590.4;
chr1	transdecoder	exon	51180897	51181076	.	-	.	gene_name 98202917|pk1l1; gene_id MSTRG.1590; transcript_id MSTRG.1590.5;
chr1	transdecoder	exon	51180897	51181076	.	-	.	gene_name 98202917|pk1l1; gene_id MSTRG.1590; transcript_id MSTRG.1590.6;
chr1	transdecoder	CDS	51181662	51181776	.	-	1	gene_name 98202917|pk1l1; gene_id MSTRG.1590; transcript_id MSTRG.1590.1;
chr1	transdecoder	CDS	51181662	51181776	.	-	1	gene_name 98202917|pk1l1; gene_id MSTRG.1590; transcript_id MSTRG.1590.4;
chr1	transdecoder	CDS	51181662	51181776	.	-	1	gene_name 98202917|pk1l1; gene_id MSTRG.1590; transcript_id MSTRG.1590.5;
chr1	transdecoder	CDS	51181662	51181776	.	-	1	gene_name 98202917|pk1l1; gene_id MSTRG.1590; transcript_id MSTRG.1590.6;
chr1	transdecoder	exon	51181662	51181776	.	-	.	gene_name 98202917|pk1l1; gene_id MSTRG.1590; transcript_id MSTRG.1590.1;
chr1	transdecoder	exon	51181662	51181776	.	-	.	gene_name 98202917|pk1l1; gene_id MSTRG.1590; transcript_id MSTRG.1590.4;
chr1	transdecoder	exon	51181662	51181776	.	-	.	gene_name 98202917|pk1l1; gene_id MSTRG.1590; transcript_id MSTRG.1590.5;
chr1	transdecoder	exon	51181662	51181776	.	-	.	gene_name 98202917|pk1l1; gene_id MSTRG.1590; transcript_id MSTRG.1590.6;
chr1	transdecoder	CDS	51182010	51182176	.	-	0	gene_name 98202917|pk1l1; gene_id MSTRG.1590; transcript_id MSTRG.1590.1;
chr1	transdecoder	CDS	51182010	51182176	.	-	0	gene_name 98202917|pk1l1; gene_id MSTRG.1590; transcript_id MSTRG.1590.4;
chr1	transdecoder	CDS	51182010	51182176	.	-	0	gene_name 98202917|pk1l1; gene_id MSTRG.1590; transcript_id MSTRG.1590.5;
chr1	transdecoder	CDS	51182010	51182176	.	-	0	gene_name 98202917|pk1l1; gene_id MSTRG.1590; transcript_id MSTRG.1590.6;
chr1	transdecoder	exon	51182010	51182176	.	-	.	gene_name 98202917|pk1l1; gene_id MSTRG.1590; transcript_id MSTRG.1590.1;
chr1	transdecoder	exon	51182010	51182176	.	-	.	gene_name 98202917|pk1l1; gene_id MSTRG.1590; transcript_id MSTRG.1590.4;
chr1	transdecoder	exon	51182010	51182176	.	-	.	gene_name 98202917|pk1l1; gene_id MSTRG.1590; transcript_id MSTRG.1590.5;
chr1	transdecoder	exon	51182010	51182176	.	-	.	gene_name 98202917|pk1l1; gene_id MSTRG.1590; transcript_id MSTRG.1590.6;
chr1	transdecoder	CDS	51182428	51182552	.	-	2	gene_name 98202917|pk1l1; gene_id MSTRG.1590; transcript_id MSTRG.1590.1;
chr1	transdecoder	CDS	51182428	51182552	.	-	2	gene_name 98202917|pk1l1; gene_id MSTRG.1590; transcript_id MSTRG.1590.4;
chr1	transdecoder	CDS	51182428	51182552	.	-	2	gene_name 98202917|pk1l1; gene_id MSTRG.1590; transcript_id MSTRG.1590.5;
chr1	transdecoder	CDS	51182428	51182552	.	-	2	gene_name 98202917|pk1l1; gene_id MSTRG.1590; transcript_id MSTRG.1590.6;
chr1	transdecoder	exon	51182428	51182552	.	-	.	gene_name 98202917|pk1l1; gene_id MSTRG.1590; transcript_id MSTRG.1590.1;
chr1	transdecoder	exon	51182428	51182552	.	-	.	gene_name 98202917|pk1l1; gene_id MSTRG.1590; transcript_id MSTRG.1590.4;
chr1	transdecoder	exon	51182428	51182552	.	-	.	gene_name 98202917|pk1l1; gene_id MSTRG.1590; transcript_id MSTRG.1590.5;
chr1	transdecoder	exon	51182428	51182552	.	-	.	gene_name 98202917|pk1l1; gene_id MSTRG.1590; transcript_id MSTRG.1590.6;
chr1	transdecoder	CDS	51185467	51185533	.	-	0	gene_name 98202917|pk1l1; gene_id MSTRG.1590; transcript_id MSTRG.1590.4;
chr1	transdecoder	CDS	51185467	51185619	.	-	0	gene_name 98202917|pk1l1; gene_id MSTRG.1590; transcript_id MSTRG.1590.6;
chr1	transdecoder	CDS	51185467	51185619	.	-	2	gene_name 98202917|pk1l1; gene_id MSTRG.1590; transcript_id MSTRG.1590.1;
chr1	transdecoder	CDS	51185467	51185619	.	-	2	gene_name 98202917|pk1l1; gene_id MSTRG.1590; transcript_id MSTRG.1590.5;
chr1	transdecoder	exon	51185467	51185619	.	-	.	gene_name 98202917|pk1l1; gene_id MSTRG.1590; transcript_id MSTRG.1590.1;
chr1	transdecoder	exon	51185467	51185619	.	-	.	gene_name 98202917|pk1l1; gene_id MSTRG.1590; transcript_id MSTRG.1590.4;
chr1	transdecoder	exon	51185467	51185619	.	-	.	gene_name 98202917|pk1l1; gene_id MSTRG.1590; transcript_id MSTRG.1590.5;
chr1	transdecoder	exon	51185467	51185619	.	-	.	gene_name 98202917|pk1l1; gene_id MSTRG.1590; transcript_id MSTRG.1590.6;
chr1	transdecoder	five_prime_utr	51185534	51185619	.	-	.	gene_name 98202917|pk1l1; gene_id MSTRG.1590; transcript_id MSTRG.1590.4;
chr1	transdecoder	CDS	51186099	51186180	.	-	0	gene_name 98202917|pk1l1; gene_id MSTRG.1590; transcript_id MSTRG.1590.1;
chr1	transdecoder	exon	51186099	51186180	.	-	.	gene_name 98202917|pk1l1; gene_id MSTRG.1590; transcript_id MSTRG.1590.1;
chr1	transdecoder	CDS	51186633	51186777	.	-	1	gene_name 98202917|pk1l1; gene_id MSTRG.1590; transcript_id MSTRG.1590.1;
chr1	transdecoder	CDS	51186633	51186777	.	-	1	gene_name 98202917|pk1l1; gene_id MSTRG.1590; transcript_id MSTRG.1590.6;
chr1	transdecoder	exon	51186633	51186777	.	-	.	gene_name 98202917|pk1l1; gene_id MSTRG.1590; transcript_id MSTRG.1590.1;
chr1	transdecoder	exon	51186633	51186777	.	-	.	gene_name 98202917|pk1l1; gene_id MSTRG.1590; transcript_id MSTRG.1590.6;
chr1	transdecoder	CDS	51186698	51186777	.	-	1	gene_name 98202917|pk1l1; gene_id MSTRG.1590; transcript_id MSTRG.1590.5;
chr1	transdecoder	exon	51186698	51186777	.	-	.	gene_name 98202917|pk1l1; gene_id MSTRG.1590; transcript_id MSTRG.1590.5;
chr1	transdecoder	CDS	51187198	51187451	.	-	0	gene_name 98202917|pk1l1; gene_id MSTRG.1590; transcript_id MSTRG.1590.5;
chr1	transdecoder	CDS	51187198	51187451	.	-	0	gene_name 98202917|pk1l1; gene_id MSTRG.1590; transcript_id MSTRG.1590.6;
chr1	transdecoder	CDS	51187198	51187452	.	-	1	gene_name 98202917|pk1l1; gene_id MSTRG.1590; transcript_id MSTRG.1590.1;
chr1	transdecoder	exon	51187198	51187452	.	-	.	gene_name 98202917|pk1l1; gene_id MSTRG.1590; transcript_id MSTRG.1590.1;
chr1	transdecoder	exon	51187198	51187452	.	-	.	gene_name 98202917|pk1l1; gene_id MSTRG.1590; transcript_id MSTRG.1590.5;
chr1	transdecoder	exon	51187198	51187452	.	-	.	gene_name 98202917|pk1l1; gene_id MSTRG.1590; transcript_id MSTRG.1590.6;
chr1	transdecoder	CDS	51187832	51187992	.	-	0	gene_name 98202917|pk1l1; gene_id MSTRG.1590; transcript_id MSTRG.1590.1;
chr1	transdecoder	exon	51187832	51187992	.	-	.	gene_name 98202917|pk1l1; gene_id MSTRG.1590; transcript_id MSTRG.1590.1;
chr1	transdecoder	CDS	51206876	51207079	.	-	0	gene_name 98202917|pk1l1; gene_id MSTRG.1590; transcript_id MSTRG.1590.1;
chr1	transdecoder	exon	51206876	51207079	.	-	.	gene_name 98202917|pk1l1; gene_id MSTRG.1590; transcript_id MSTRG.1590.1;
chr1	transdecoder	CDS	51207123	51207261	.	-	1	gene_name 98202917|pk1l1; gene_id MSTRG.1590; transcript_id MSTRG.1590.1;
chr1	transdecoder	exon	51207123	51207261	.	-	.	gene_name 98202917|pk1l1; gene_id MSTRG.1590; transcript_id MSTRG.1590.1;
chr1	transdecoder	CDS	51207727	51207875	.	-	0	gene_name 98202917|pk1l1; gene_id MSTRG.1590; transcript_id MSTRG.1590.1;
chr1	transdecoder	exon	51207727	51207875	.	-	.	gene_name 98202917|pk1l1; gene_id MSTRG.1590; transcript_id MSTRG.1590.1;
chr1	transdecoder	CDS	51208496	51208589	.	-	1	gene_name 98202917|pk1l1; gene_id MSTRG.1590; transcript_id MSTRG.1590.1;
chr1	transdecoder	exon	51208496	51208589	.	-	.	gene_name 98202917|pk1l1; gene_id MSTRG.1590; transcript_id MSTRG.1590.1;
chr1	transdecoder	CDS	51208629	51208812	.	-	2	gene_name 98202917|pk1l1; gene_id MSTRG.1590; transcript_id MSTRG.1590.1;
chr1	transdecoder	exon	51208629	51208812	.	-	.	gene_name 98202917|pk1l1; gene_id MSTRG.1590; transcript_id MSTRG.1590.1;
chr1	transdecoder	CDS	51209959	51210069	.	-	2	gene_name 98202917|pk1l1; gene_id MSTRG.1590; transcript_id MSTRG.1590.1;
chr1	transdecoder	exon	51209959	51210069	.	-	.	gene_name 98202917|pk1l1; gene_id MSTRG.1590; transcript_id MSTRG.1590.1;
chr1	transdecoder	CDS	51210113	51210248	.	-	0	gene_name 98202917|pk1l1; gene_id MSTRG.1590; transcript_id MSTRG.1590.1;
chr1	transdecoder	exon	51210113	51210248	.	-	.	gene_name 98202917|pk1l1; gene_id MSTRG.1590; transcript_id MSTRG.1590.1;
chr1	transdecoder	CDS	51223343	51223375	.	-	0	gene_name 98202917|pk1l1; gene_id MSTRG.1590; transcript_id MSTRG.1590.1;
chr1	transdecoder	exon	51223343	51223393	.	-	.	gene_name 98202917|pk1l1; gene_id MSTRG.1590; transcript_id MSTRG.1590.1;
chr1	transdecoder	five_prime_utr	51223376	51223393	.	-	.	gene_name 98202917|pk1l1; gene_id MSTRG.1590; transcript_id MSTRG.1590.1;
chr1	StringTie	exon	51229807	51230289	.	+	.	gene_name 98300825|unknown-13252; gene_id MSTRG.1592; transcript_id MSTRG.1592.1;
chr1	StringTie	transcript	51229807	51230289	.	+	.	gene_name 98300825|unknown-13252; gene_id MSTRG.1592; transcript_id MSTRG.1592.1; gene_biotype non-coding; Info NA; ref_name -; class_code u; inherit_ref FALSE;
chr1	StringTie	exon	51241348	51241552	.	.	.	gene_name 98300826|unknown-13253; gene_id MSTRG.1593; transcript_id MSTRG.1593.1;
chr1	StringTie	transcript	51241348	51241552	.	.	.	gene_name 98300826|unknown-13253; gene_id MSTRG.1593; transcript_id MSTRG.1593.1; gene_biotype non-coding; Info NA; ref_name -; class_code u; inherit_ref FALSE;
chr1	transdecoder	five_prime_utr	51253942	51253948	.	+	.	gene_name 98300827|tipin-3; gene_id MSTRG.1594; transcript_id MSTRG.1594.1;
chr1	transdecoder	exon	51253942	51254081	.	+	.	gene_name 98300827|tipin-3; gene_id MSTRG.1594; transcript_id MSTRG.1594.1;
chr1	transdecoder	gene	51253942	51265007	.	+	.	gene_name 98300827|tipin-3; gene_id MSTRG.1594; transcript_id NA; gene_biotype protein_coding; Info ORF type:complete (+),score=76.10,sp|Q9BVW5|TIPIN_HUMAN|32.683|2.00e-15; ref_name -; class_code u; inherit_ref FALSE;
chr1	transdecoder	transcript	51253942	51265007	.	+	.	gene_name 98300827|tipin-3; gene_id MSTRG.1594; transcript_id MSTRG.1594.1; gene_biotype protein_coding; Info ORF type:complete (+),score=76.10,sp|Q9BVW5|TIPIN_HUMAN|32.683|2.00e-15; ref_name -; class_code u; inherit_ref FALSE;
chr1	transdecoder	CDS	51253949	51254081	.	+	0	gene_name 98300827|tipin-3; gene_id MSTRG.1594; transcript_id MSTRG.1594.1;
chr1	transdecoder	CDS	51256571	51256788	.	+	2	gene_name 98300827|tipin-3; gene_id MSTRG.1594; transcript_id MSTRG.1594.1;
chr1	transdecoder	exon	51256571	51256788	.	+	.	gene_name 98300827|tipin-3; gene_id MSTRG.1594; transcript_id MSTRG.1594.1;
chr1	transdecoder	CDS	51264228	51264920	.	+	0	gene_name 98300827|tipin-3; gene_id MSTRG.1594; transcript_id MSTRG.1594.1;
chr1	transdecoder	exon	51264228	51265007	.	+	.	gene_name 98300827|tipin-3; gene_id MSTRG.1594; transcript_id MSTRG.1594.1;
chr1	StringTie	exon	51264451	51264489	.	-	.	gene_name 98300828|unknown-13254; gene_id MSTRG.1595; transcript_id MSTRG.1595.1;
chr1	StringTie	transcript	51264451	51265003	.	-	.	gene_name 98300828|unknown-13254; gene_id MSTRG.1595; transcript_id MSTRG.1595.1; gene_biotype protein_coding_antisense; Info NA; ref_name -; class_code u; inherit_ref FALSE;
chr1	StringTie	exon	51264518	51265003	.	-	.	gene_name 98300828|unknown-13254; gene_id MSTRG.1595; transcript_id MSTRG.1595.1;
chr1	transdecoder	three_prime_utr	51264921	51265007	.	+	.	gene_name 98300827|tipin-3; gene_id MSTRG.1594; transcript_id MSTRG.1594.1;
chr1	transdecoder	five_prime_utr	51273930	51273931	.	+	.	gene_name 98300829|unknown-13255; gene_id MSTRG.1596; transcript_id MSTRG.1596.1;
chr1	transdecoder	exon	51273930	51277517	.	+	.	gene_name 98300829|unknown-13255; gene_id MSTRG.1596; transcript_id MSTRG.1596.1;
chr1	transdecoder	gene	51273930	51277517	.	+	.	gene_name 98300829|unknown-13255; gene_id MSTRG.1596; transcript_id NA; gene_biotype protein_coding; Info ORF type:complete (-),score=9.51; ref_name -; class_code u; inherit_ref FALSE;
chr1	transdecoder	transcript	51273930	51277517	.	+	.	gene_name 98300829|unknown-13255; gene_id MSTRG.1596; transcript_id MSTRG.1596.1; gene_biotype protein_coding; Info ORF type:complete (-),score=9.51; ref_name -; class_code u; inherit_ref FALSE;
chr1	transdecoder	CDS	51273932	51274738	.	+	0	gene_name 98300829|unknown-13255; gene_id MSTRG.1596; transcript_id MSTRG.1596.1;
chr1	transdecoder	CDS	51274958	51275494	.	+	0	gene_name 98300829|unknown-13255; gene_id MSTRG.1596; transcript_id MSTRG.1596.1;
chr1	transdecoder	CDS	51276290	51277087	.	+	0	gene_name 98300829|unknown-13255; gene_id MSTRG.1596; transcript_id MSTRG.1596.1;
chr1	transdecoder	CDS	51286734	51287051	.	-	0	gene_name 98300830|unknown-13256; gene_id MSTRG.1597; transcript_id MSTRG.1597.1;
chr1	transdecoder	exon	51286734	51287082	.	-	.	gene_name 98300830|unknown-13256; gene_id MSTRG.1597; transcript_id MSTRG.1597.1;
chr1	transdecoder	gene	51286734	51287082	.	-	.	gene_name 98300830|unknown-13256; gene_id MSTRG.1597; transcript_id NA; gene_biotype protein_coding; Info ORF type:3prime_partial (+),score=1.69; ref_name -; class_code u; inherit_ref FALSE;
chr1	transdecoder	transcript	51286734	51287082	.	-	.	gene_name 98300830|unknown-13256; gene_id MSTRG.1597; transcript_id MSTRG.1597.1; gene_biotype protein_coding; Info ORF type:3prime_partial (+),score=1.69; ref_name -; class_code u; inherit_ref FALSE;
chr1	transdecoder	five_prime_utr	51287052	51287082	.	-	.	gene_name 98300830|unknown-13256; gene_id MSTRG.1597; transcript_id MSTRG.1597.1;
chr1	StringTie	exon	51289113	51290050	.	-	.	gene_name 98300831|unknown-13257; gene_id MSTRG.1598; transcript_id MSTRG.1598.1;
chr1	StringTie	transcript	51289113	51290245	.	-	.	gene_name 98300831|unknown-13257; gene_id MSTRG.1598; transcript_id MSTRG.1598.1; gene_biotype non-coding; Info NA; ref_name -; class_code u; inherit_ref FALSE;
chr1	StringTie	exon	51289115	51290275	.	+	.	gene_name 98300832|unknown-13258; gene_id MSTRG.1599; transcript_id MSTRG.1599.1;
chr1	StringTie	transcript	51289115	51305110	.	+	.	gene_name 98300832|unknown-13258; gene_id MSTRG.1599; transcript_id MSTRG.1599.1; gene_biotype non-coding; Info NA; ref_name -; class_code u; inherit_ref FALSE;
chr1	StringTie	exon	51290103	51290245	.	-	.	gene_name 98300831|unknown-13257; gene_id MSTRG.1598; transcript_id MSTRG.1598.1;
chr1	StringTie	exon	51304933	51305110	.	+	.	gene_name 98300832|unknown-13258; gene_id MSTRG.1599; transcript_id MSTRG.1599.1;
chr1	StringTie	exon	51347253	51347737	.	+	.	gene_name 98300833|unknown-13259; gene_id MSTRG.1600; transcript_id MSTRG.1600.1;
chr1	StringTie	transcript	51347253	51347737	.	+	.	gene_name 98300833|unknown-13259; gene_id MSTRG.1600; transcript_id MSTRG.1600.1; gene_biotype non-coding; Info NA; ref_name -; class_code u; inherit_ref FALSE;
chr1	StringTie	exon	51428324	51428795	.	-	.	gene_name 98152296|unknown-5311; gene_id MSTRG.1601; transcript_id MSTRG.1601.1;
chr1	StringTie	transcript	51428324	51428795	.	-	.	gene_name 98152296|unknown-5311; gene_id MSTRG.1601; transcript_id MSTRG.1601.1; gene_biotype non-coding; Info NA; ref_name 98152296|unknown-5311; class_code =; inherit_ref TRUE;
chr1	transdecoder	exon	51450848	51450936	.	+	.	gene_name 98033648|sh2b3; gene_id MSTRG.1602; transcript_id MSTRG.1602.1;
chr1	transdecoder	five_prime_utr	51450848	51450936	.	+	.	gene_name 98033648|sh2b3; gene_id MSTRG.1602; transcript_id MSTRG.1602.1;
chr1	transdecoder	gene	51450848	51487280	.	+	.	gene_name 98033648|sh2b3; gene_id MSTRG.1602; transcript_id NA; gene_biotype protein_coding; Info ORF type:complete (+),score=104.38,sp|Q9UQQ2|SH2B3_HUMAN|33.127|5.40e-36; ref_name 98033648|sh2b3; class_code j; inherit_ref TRUE;
chr1	transdecoder	transcript	51450848	51487280	.	+	.	gene_name 98033648|sh2b3; gene_id MSTRG.1602; transcript_id MSTRG.1602.1; gene_biotype protein_coding; Info ORF type:complete (+),score=104.38,sp|Q9UQQ2|SH2B3_HUMAN|33.127|5.40e-36; ref_name 98033648|sh2b3; class_code j; inherit_ref TRUE;
chr1	transdecoder	exon	51452037	51452115	.	+	.	gene_name 98033648|sh2b3; gene_id MSTRG.1602; transcript_id MSTRG.1602.2;
chr1	transdecoder	five_prime_utr	51452037	51452115	.	+	.	gene_name 98033648|sh2b3; gene_id MSTRG.1602; transcript_id MSTRG.1602.2;
chr1	transdecoder	transcript	51452037	51487280	.	+	.	gene_name 98033648|sh2b3; gene_id MSTRG.1602; transcript_id MSTRG.1602.2; gene_biotype protein_coding; Info ORF type:complete (+),score=104.38,sp|Q9UQQ2|SH2B3_HUMAN|33.127|5.40e-36; ref_name 98033648|sh2b3; class_code j; inherit_ref TRUE;
chr1	transdecoder	exon	51461173	51462451	.	+	.	gene_name 98033648|sh2b3; gene_id MSTRG.1602; transcript_id MSTRG.1602.3;
chr1	transdecoder	five_prime_utr	51461173	51462451	.	+	.	gene_name 98033648|sh2b3; gene_id MSTRG.1602; transcript_id MSTRG.1602.3;
chr1	transdecoder	exon	51461173	51463926	.	+	.	gene_name 98033648|sh2b3; gene_id MSTRG.1602; transcript_id MSTRG.1602.4;
chr1	transdecoder	five_prime_utr	51461173	51463926	.	+	.	gene_name 98033648|sh2b3; gene_id MSTRG.1602; transcript_id MSTRG.1602.4;
chr1	transdecoder	transcript	51461173	51487280	.	+	.	gene_name 98033648|sh2b3; gene_id MSTRG.1602; transcript_id MSTRG.1602.3; gene_biotype protein_coding; Info ORF type:complete (+),score=104.38,sp|Q9UQQ2|SH2B3_HUMAN|33.127|5.40e-36; ref_name 98033648|sh2b3; class_code j; inherit_ref TRUE;
chr1	transdecoder	transcript	51461173	51487280	.	+	.	gene_name 98033648|sh2b3; gene_id MSTRG.1602; transcript_id MSTRG.1602.4; gene_biotype protein_coding; Info ORF type:complete (+),score=104.38,sp|Q9UQQ2|SH2B3_HUMAN|33.127|5.40e-36; ref_name 98033648|sh2b3; class_code j; inherit_ref TRUE;
chr1	transdecoder	exon	51461268	51462451	.	+	.	gene_name 98033648|sh2b3; gene_id MSTRG.1602; transcript_id MSTRG.1602.5;
chr1	transdecoder	five_prime_utr	51461268	51462451	.	+	.	gene_name 98033648|sh2b3; gene_id MSTRG.1602; transcript_id MSTRG.1602.5;
chr1	transdecoder	transcript	51461268	51487280	.	+	.	gene_name 98033648|sh2b3; gene_id MSTRG.1602; transcript_id MSTRG.1602.5; gene_biotype protein_coding; Info ORF type:complete (+),score=104.38,sp|Q9UQQ2|SH2B3_HUMAN|33.127|5.40e-36; ref_name 98033648|sh2b3; class_code j; inherit_ref TRUE;
chr1	transdecoder	exon	51461941	51462302	.	+	.	gene_name 98033648|sh2b3; gene_id MSTRG.1602; transcript_id MSTRG.1602.6;
chr1	transdecoder	five_prime_utr	51461941	51462302	.	+	.	gene_name 98033648|sh2b3; gene_id MSTRG.1602; transcript_id MSTRG.1602.6;
chr1	transdecoder	transcript	51461941	51487280	.	+	.	gene_name 98033648|sh2b3; gene_id MSTRG.1602; transcript_id MSTRG.1602.6; gene_biotype protein_coding; Info ORF type:complete (+),score=104.38,sp|Q9UQQ2|SH2B3_HUMAN|33.127|5.40e-36; ref_name 98033648|sh2b3; class_code j; inherit_ref TRUE;
chr1	transdecoder	exon	51462379	51462451	.	+	.	gene_name 98033648|sh2b3; gene_id MSTRG.1602; transcript_id MSTRG.1602.6;
chr1	transdecoder	five_prime_utr	51462379	51462451	.	+	.	gene_name 98033648|sh2b3; gene_id MSTRG.1602; transcript_id MSTRG.1602.6;
chr1	transdecoder	exon	51463894	51463926	.	+	.	gene_name 98033648|sh2b3; gene_id MSTRG.1602; transcript_id MSTRG.1602.7;
chr1	transdecoder	five_prime_utr	51463894	51463926	.	+	.	gene_name 98033648|sh2b3; gene_id MSTRG.1602; transcript_id MSTRG.1602.7;
chr1	transdecoder	transcript	51463894	51487280	.	+	.	gene_name 98033648|sh2b3; gene_id MSTRG.1602; transcript_id MSTRG.1602.7; gene_biotype protein_coding; Info ORF type:complete (+),score=104.38,sp|Q9UQQ2|SH2B3_HUMAN|33.127|5.40e-36; ref_name 98033648|sh2b3; class_code j; inherit_ref TRUE;
chr1	transdecoder	exon	51465411	51465610	.	+	.	gene_name 98033648|sh2b3; gene_id MSTRG.1602; transcript_id MSTRG.1602.7;
chr1	transdecoder	five_prime_utr	51465411	51465610	.	+	.	gene_name 98033648|sh2b3; gene_id MSTRG.1602; transcript_id MSTRG.1602.7;
chr1	transdecoder	exon	51470117	51470174	.	+	.	gene_name 98033648|sh2b3; gene_id MSTRG.1602; transcript_id MSTRG.1602.3;
chr1	transdecoder	exon	51470117	51470174	.	+	.	gene_name 98033648|sh2b3; gene_id MSTRG.1602; transcript_id MSTRG.1602.7;
chr1	transdecoder	five_prime_utr	51470117	51470174	.	+	.	gene_name 98033648|sh2b3; gene_id MSTRG.1602; transcript_id MSTRG.1602.3;
chr1	transdecoder	five_prime_utr	51470117	51470174	.	+	.	gene_name 98033648|sh2b3; gene_id MSTRG.1602; transcript_id MSTRG.1602.7;
chr1	transdecoder	exon	51470233	51471066	.	+	.	gene_name 98033648|sh2b3; gene_id MSTRG.1602; transcript_id MSTRG.1602.8;
chr1	transdecoder	five_prime_utr	51470233	51471066	.	+	.	gene_name 98033648|sh2b3; gene_id MSTRG.1602; transcript_id MSTRG.1602.8;
chr1	transdecoder	transcript	51470233	51487280	.	+	.	gene_name 98033648|sh2b3; gene_id MSTRG.1602; transcript_id MSTRG.1602.8; gene_biotype protein_coding; Info ORF type:complete (+),score=104.38,sp|Q9UQQ2|SH2B3_HUMAN|33.127|5.40e-36; ref_name 98033648|sh2b3; class_code j; inherit_ref TRUE;
chr1	transdecoder	exon	51471390	51472975	.	+	.	gene_name 98033648|sh2b3; gene_id MSTRG.1602; transcript_id MSTRG.1602.9;
chr1	transdecoder	five_prime_utr	51471390	51472975	.	+	.	gene_name 98033648|sh2b3; gene_id MSTRG.1602; transcript_id MSTRG.1602.9;
chr1	transdecoder	transcript	51471390	51487280	.	+	.	gene_name 98033648|sh2b3; gene_id MSTRG.1602; transcript_id MSTRG.1602.9; gene_biotype protein_coding; Info ORF type:complete (+),score=104.38,sp|Q9UQQ2|SH2B3_HUMAN|33.127|5.40e-36; ref_name 98033648|sh2b3; class_code j; inherit_ref TRUE;
chr1	transdecoder	exon	51471502	51472006	.	+	.	gene_name 98033648|sh2b3; gene_id MSTRG.1602; transcript_id MSTRG.1602.10;
chr1	transdecoder	five_prime_utr	51471502	51472006	.	+	.	gene_name 98033648|sh2b3; gene_id MSTRG.1602; transcript_id MSTRG.1602.10;
chr1	transdecoder	transcript	51471502	51487280	.	+	.	gene_name 98033648|sh2b3; gene_id MSTRG.1602; transcript_id MSTRG.1602.10; gene_biotype protein_coding; Info ORF type:complete (+),score=104.38,sp|Q9UQQ2|SH2B3_HUMAN|33.127|5.40e-36; ref_name 98033648|sh2b3; class_code j; inherit_ref TRUE;
chr1	transdecoder	exon	51472047	51472975	.	+	.	gene_name 98033648|sh2b3; gene_id MSTRG.1602; transcript_id MSTRG.1602.10;
chr1	transdecoder	five_prime_utr	51472047	51472975	.	+	.	gene_name 98033648|sh2b3; gene_id MSTRG.1602; transcript_id MSTRG.1602.10;
chr1	transdecoder	five_prime_utr	51475970	51475973	.	+	.	gene_name 98033648|sh2b3; gene_id MSTRG.1602; transcript_id MSTRG.1602.1;
chr1	transdecoder	five_prime_utr	51475970	51475973	.	+	.	gene_name 98033648|sh2b3; gene_id MSTRG.1602; transcript_id MSTRG.1602.10;
chr1	transdecoder	five_prime_utr	51475970	51475973	.	+	.	gene_name 98033648|sh2b3; gene_id MSTRG.1602; transcript_id MSTRG.1602.2;
chr1	transdecoder	five_prime_utr	51475970	51475973	.	+	.	gene_name 98033648|sh2b3; gene_id MSTRG.1602; transcript_id MSTRG.1602.3;
chr1	transdecoder	five_prime_utr	51475970	51475973	.	+	.	gene_name 98033648|sh2b3; gene_id MSTRG.1602; transcript_id MSTRG.1602.4;
chr1	transdecoder	five_prime_utr	51475970	51475973	.	+	.	gene_name 98033648|sh2b3; gene_id MSTRG.1602; transcript_id MSTRG.1602.5;
chr1	transdecoder	five_prime_utr	51475970	51475973	.	+	.	gene_name 98033648|sh2b3; gene_id MSTRG.1602; transcript_id MSTRG.1602.6;
chr1	transdecoder	five_prime_utr	51475970	51475973	.	+	.	gene_name 98033648|sh2b3; gene_id MSTRG.1602; transcript_id MSTRG.1602.7;
chr1	transdecoder	five_prime_utr	51475970	51475973	.	+	.	gene_name 98033648|sh2b3; gene_id MSTRG.1602; transcript_id MSTRG.1602.8;
chr1	transdecoder	five_prime_utr	51475970	51475973	.	+	.	gene_name 98033648|sh2b3; gene_id MSTRG.1602; transcript_id MSTRG.1602.9;
chr1	transdecoder	exon	51475970	51476189	.	+	.	gene_name 98033648|sh2b3; gene_id MSTRG.1602; transcript_id MSTRG.1602.1;
chr1	transdecoder	exon	51475970	51476189	.	+	.	gene_name 98033648|sh2b3; gene_id MSTRG.1602; transcript_id MSTRG.1602.10;
chr1	transdecoder	exon	51475970	51476189	.	+	.	gene_name 98033648|sh2b3; gene_id MSTRG.1602; transcript_id MSTRG.1602.2;
chr1	transdecoder	exon	51475970	51476189	.	+	.	gene_name 98033648|sh2b3; gene_id MSTRG.1602; transcript_id MSTRG.1602.3;
chr1	transdecoder	exon	51475970	51476189	.	+	.	gene_name 98033648|sh2b3; gene_id MSTRG.1602; transcript_id MSTRG.1602.4;
chr1	transdecoder	exon	51475970	51476189	.	+	.	gene_name 98033648|sh2b3; gene_id MSTRG.1602; transcript_id MSTRG.1602.5;
chr1	transdecoder	exon	51475970	51476189	.	+	.	gene_name 98033648|sh2b3; gene_id MSTRG.1602; transcript_id MSTRG.1602.6;
chr1	transdecoder	exon	51475970	51476189	.	+	.	gene_name 98033648|sh2b3; gene_id MSTRG.1602; transcript_id MSTRG.1602.7;
chr1	transdecoder	exon	51475970	51476189	.	+	.	gene_name 98033648|sh2b3; gene_id MSTRG.1602; transcript_id MSTRG.1602.8;
chr1	transdecoder	exon	51475970	51476189	.	+	.	gene_name 98033648|sh2b3; gene_id MSTRG.1602; transcript_id MSTRG.1602.9;
chr1	transdecoder	CDS	51475974	51476189	.	+	0	gene_name 98033648|sh2b3; gene_id MSTRG.1602; transcript_id MSTRG.1602.1;
chr1	transdecoder	CDS	51475974	51476189	.	+	0	gene_name 98033648|sh2b3; gene_id MSTRG.1602; transcript_id MSTRG.1602.10;
chr1	transdecoder	CDS	51475974	51476189	.	+	0	gene_name 98033648|sh2b3; gene_id MSTRG.1602; transcript_id MSTRG.1602.2;
chr1	transdecoder	CDS	51475974	51476189	.	+	0	gene_name 98033648|sh2b3; gene_id MSTRG.1602; transcript_id MSTRG.1602.3;
chr1	transdecoder	CDS	51475974	51476189	.	+	0	gene_name 98033648|sh2b3; gene_id MSTRG.1602; transcript_id MSTRG.1602.4;
chr1	transdecoder	CDS	51475974	51476189	.	+	0	gene_name 98033648|sh2b3; gene_id MSTRG.1602; transcript_id MSTRG.1602.5;
chr1	transdecoder	CDS	51475974	51476189	.	+	0	gene_name 98033648|sh2b3; gene_id MSTRG.1602; transcript_id MSTRG.1602.6;
chr1	transdecoder	CDS	51475974	51476189	.	+	0	gene_name 98033648|sh2b3; gene_id MSTRG.1602; transcript_id MSTRG.1602.7;
chr1	transdecoder	CDS	51475974	51476189	.	+	0	gene_name 98033648|sh2b3; gene_id MSTRG.1602; transcript_id MSTRG.1602.8;
chr1	transdecoder	CDS	51475974	51476189	.	+	0	gene_name 98033648|sh2b3; gene_id MSTRG.1602; transcript_id MSTRG.1602.9;
chr1	transdecoder	CDS	51476536	51476722	.	+	0	gene_name 98033648|sh2b3; gene_id MSTRG.1602; transcript_id MSTRG.1602.1;
chr1	transdecoder	CDS	51476536	51476722	.	+	0	gene_name 98033648|sh2b3; gene_id MSTRG.1602; transcript_id MSTRG.1602.10;
chr1	transdecoder	CDS	51476536	51476722	.	+	0	gene_name 98033648|sh2b3; gene_id MSTRG.1602; transcript_id MSTRG.1602.2;
chr1	transdecoder	CDS	51476536	51476722	.	+	0	gene_name 98033648|sh2b3; gene_id MSTRG.1602; transcript_id MSTRG.1602.3;
chr1	transdecoder	CDS	51476536	51476722	.	+	0	gene_name 98033648|sh2b3; gene_id MSTRG.1602; transcript_id MSTRG.1602.4;
chr1	transdecoder	CDS	51476536	51476722	.	+	0	gene_name 98033648|sh2b3; gene_id MSTRG.1602; transcript_id MSTRG.1602.5;
chr1	transdecoder	CDS	51476536	51476722	.	+	0	gene_name 98033648|sh2b3; gene_id MSTRG.1602; transcript_id MSTRG.1602.6;
chr1	transdecoder	CDS	51476536	51476722	.	+	0	gene_name 98033648|sh2b3; gene_id MSTRG.1602; transcript_id MSTRG.1602.7;
chr1	transdecoder	CDS	51476536	51476722	.	+	0	gene_name 98033648|sh2b3; gene_id MSTRG.1602; transcript_id MSTRG.1602.8;
chr1	transdecoder	CDS	51476536	51476722	.	+	0	gene_name 98033648|sh2b3; gene_id MSTRG.1602; transcript_id MSTRG.1602.9;
chr1	transdecoder	exon	51476536	51476722	.	+	.	gene_name 98033648|sh2b3; gene_id MSTRG.1602; transcript_id MSTRG.1602.1;
chr1	transdecoder	exon	51476536	51476722	.	+	.	gene_name 98033648|sh2b3; gene_id MSTRG.1602; transcript_id MSTRG.1602.10;
chr1	transdecoder	exon	51476536	51476722	.	+	.	gene_name 98033648|sh2b3; gene_id MSTRG.1602; transcript_id MSTRG.1602.2;
chr1	transdecoder	exon	51476536	51476722	.	+	.	gene_name 98033648|sh2b3; gene_id MSTRG.1602; transcript_id MSTRG.1602.3;
chr1	transdecoder	exon	51476536	51476722	.	+	.	gene_name 98033648|sh2b3; gene_id MSTRG.1602; transcript_id MSTRG.1602.4;
chr1	transdecoder	exon	51476536	51476722	.	+	.	gene_name 98033648|sh2b3; gene_id MSTRG.1602; transcript_id MSTRG.1602.5;
chr1	transdecoder	exon	51476536	51476722	.	+	.	gene_name 98033648|sh2b3; gene_id MSTRG.1602; transcript_id MSTRG.1602.6;
chr1	transdecoder	exon	51476536	51476722	.	+	.	gene_name 98033648|sh2b3; gene_id MSTRG.1602; transcript_id MSTRG.1602.7;
chr1	transdecoder	exon	51476536	51476722	.	+	.	gene_name 98033648|sh2b3; gene_id MSTRG.1602; transcript_id MSTRG.1602.8;
chr1	transdecoder	exon	51476536	51476722	.	+	.	gene_name 98033648|sh2b3; gene_id MSTRG.1602; transcript_id MSTRG.1602.9;
chr1	transdecoder	CDS	51477500	51477927	.	+	2	gene_name 98033648|sh2b3; gene_id MSTRG.1602; transcript_id MSTRG.1602.1;
chr1	transdecoder	CDS	51477500	51477927	.	+	2	gene_name 98033648|sh2b3; gene_id MSTRG.1602; transcript_id MSTRG.1602.10;
chr1	transdecoder	CDS	51477500	51477927	.	+	2	gene_name 98033648|sh2b3; gene_id MSTRG.1602; transcript_id MSTRG.1602.2;
chr1	transdecoder	CDS	51477500	51477927	.	+	2	gene_name 98033648|sh2b3; gene_id MSTRG.1602; transcript_id MSTRG.1602.3;
chr1	transdecoder	CDS	51477500	51477927	.	+	2	gene_name 98033648|sh2b3; gene_id MSTRG.1602; transcript_id MSTRG.1602.4;
chr1	transdecoder	CDS	51477500	51477927	.	+	2	gene_name 98033648|sh2b3; gene_id MSTRG.1602; transcript_id MSTRG.1602.5;
chr1	transdecoder	CDS	51477500	51477927	.	+	2	gene_name 98033648|sh2b3; gene_id MSTRG.1602; transcript_id MSTRG.1602.6;
chr1	transdecoder	CDS	51477500	51477927	.	+	2	gene_name 98033648|sh2b3; gene_id MSTRG.1602; transcript_id MSTRG.1602.7;
chr1	transdecoder	CDS	51477500	51477927	.	+	2	gene_name 98033648|sh2b3; gene_id MSTRG.1602; transcript_id MSTRG.1602.8;
chr1	transdecoder	CDS	51477500	51477927	.	+	2	gene_name 98033648|sh2b3; gene_id MSTRG.1602; transcript_id MSTRG.1602.9;
chr1	transdecoder	exon	51477500	51477927	.	+	.	gene_name 98033648|sh2b3; gene_id MSTRG.1602; transcript_id MSTRG.1602.1;
chr1	transdecoder	exon	51477500	51477927	.	+	.	gene_name 98033648|sh2b3; gene_id MSTRG.1602; transcript_id MSTRG.1602.10;
chr1	transdecoder	exon	51477500	51477927	.	+	.	gene_name 98033648|sh2b3; gene_id MSTRG.1602; transcript_id MSTRG.1602.2;
chr1	transdecoder	exon	51477500	51477927	.	+	.	gene_name 98033648|sh2b3; gene_id MSTRG.1602; transcript_id MSTRG.1602.3;
chr1	transdecoder	exon	51477500	51477927	.	+	.	gene_name 98033648|sh2b3; gene_id MSTRG.1602; transcript_id MSTRG.1602.4;
chr1	transdecoder	exon	51477500	51477927	.	+	.	gene_name 98033648|sh2b3; gene_id MSTRG.1602; transcript_id MSTRG.1602.5;
chr1	transdecoder	exon	51477500	51477927	.	+	.	gene_name 98033648|sh2b3; gene_id MSTRG.1602; transcript_id MSTRG.1602.6;
chr1	transdecoder	exon	51477500	51477927	.	+	.	gene_name 98033648|sh2b3; gene_id MSTRG.1602; transcript_id MSTRG.1602.7;
chr1	transdecoder	exon	51477500	51477927	.	+	.	gene_name 98033648|sh2b3; gene_id MSTRG.1602; transcript_id MSTRG.1602.8;
chr1	transdecoder	exon	51477500	51477927	.	+	.	gene_name 98033648|sh2b3; gene_id MSTRG.1602; transcript_id MSTRG.1602.9;
chr1	transdecoder	CDS	51478700	51479086	.	+	0	gene_name 98033648|sh2b3; gene_id MSTRG.1602; transcript_id MSTRG.1602.1;
chr1	transdecoder	CDS	51478700	51479086	.	+	0	gene_name 98033648|sh2b3; gene_id MSTRG.1602; transcript_id MSTRG.1602.10;
chr1	transdecoder	CDS	51478700	51479086	.	+	0	gene_name 98033648|sh2b3; gene_id MSTRG.1602; transcript_id MSTRG.1602.2;
chr1	transdecoder	CDS	51478700	51479086	.	+	0	gene_name 98033648|sh2b3; gene_id MSTRG.1602; transcript_id MSTRG.1602.3;
chr1	transdecoder	CDS	51478700	51479086	.	+	0	gene_name 98033648|sh2b3; gene_id MSTRG.1602; transcript_id MSTRG.1602.4;
chr1	transdecoder	CDS	51478700	51479086	.	+	0	gene_name 98033648|sh2b3; gene_id MSTRG.1602; transcript_id MSTRG.1602.5;
chr1	transdecoder	CDS	51478700	51479086	.	+	0	gene_name 98033648|sh2b3; gene_id MSTRG.1602; transcript_id MSTRG.1602.6;
chr1	transdecoder	CDS	51478700	51479086	.	+	0	gene_name 98033648|sh2b3; gene_id MSTRG.1602; transcript_id MSTRG.1602.7;
chr1	transdecoder	CDS	51478700	51479086	.	+	0	gene_name 98033648|sh2b3; gene_id MSTRG.1602; transcript_id MSTRG.1602.8;
chr1	transdecoder	CDS	51478700	51479086	.	+	0	gene_name 98033648|sh2b3; gene_id MSTRG.1602; transcript_id MSTRG.1602.9;
chr1	transdecoder	exon	51478700	51479086	.	+	.	gene_name 98033648|sh2b3; gene_id MSTRG.1602; transcript_id MSTRG.1602.1;
chr1	transdecoder	exon	51478700	51479086	.	+	.	gene_name 98033648|sh2b3; gene_id MSTRG.1602; transcript_id MSTRG.1602.10;
chr1	transdecoder	exon	51478700	51479086	.	+	.	gene_name 98033648|sh2b3; gene_id MSTRG.1602; transcript_id MSTRG.1602.2;
chr1	transdecoder	exon	51478700	51479086	.	+	.	gene_name 98033648|sh2b3; gene_id MSTRG.1602; transcript_id MSTRG.1602.3;
chr1	transdecoder	exon	51478700	51479086	.	+	.	gene_name 98033648|sh2b3; gene_id MSTRG.1602; transcript_id MSTRG.1602.4;
chr1	transdecoder	exon	51478700	51479086	.	+	.	gene_name 98033648|sh2b3; gene_id MSTRG.1602; transcript_id MSTRG.1602.5;
chr1	transdecoder	exon	51478700	51479086	.	+	.	gene_name 98033648|sh2b3; gene_id MSTRG.1602; transcript_id MSTRG.1602.6;
chr1	transdecoder	exon	51478700	51479086	.	+	.	gene_name 98033648|sh2b3; gene_id MSTRG.1602; transcript_id MSTRG.1602.7;
chr1	transdecoder	exon	51478700	51479086	.	+	.	gene_name 98033648|sh2b3; gene_id MSTRG.1602; transcript_id MSTRG.1602.8;
chr1	transdecoder	exon	51478700	51479086	.	+	.	gene_name 98033648|sh2b3; gene_id MSTRG.1602; transcript_id MSTRG.1602.9;
chr1	transdecoder	CDS	51483281	51483466	.	+	0	gene_name 98033648|sh2b3; gene_id MSTRG.1602; transcript_id MSTRG.1602.1;
chr1	transdecoder	CDS	51483281	51483466	.	+	0	gene_name 98033648|sh2b3; gene_id MSTRG.1602; transcript_id MSTRG.1602.10;
chr1	transdecoder	CDS	51483281	51483466	.	+	0	gene_name 98033648|sh2b3; gene_id MSTRG.1602; transcript_id MSTRG.1602.2;
chr1	transdecoder	CDS	51483281	51483466	.	+	0	gene_name 98033648|sh2b3; gene_id MSTRG.1602; transcript_id MSTRG.1602.3;
chr1	transdecoder	CDS	51483281	51483466	.	+	0	gene_name 98033648|sh2b3; gene_id MSTRG.1602; transcript_id MSTRG.1602.4;
chr1	transdecoder	CDS	51483281	51483466	.	+	0	gene_name 98033648|sh2b3; gene_id MSTRG.1602; transcript_id MSTRG.1602.5;
chr1	transdecoder	CDS	51483281	51483466	.	+	0	gene_name 98033648|sh2b3; gene_id MSTRG.1602; transcript_id MSTRG.1602.6;
chr1	transdecoder	CDS	51483281	51483466	.	+	0	gene_name 98033648|sh2b3; gene_id MSTRG.1602; transcript_id MSTRG.1602.7;
chr1	transdecoder	CDS	51483281	51483466	.	+	0	gene_name 98033648|sh2b3; gene_id MSTRG.1602; transcript_id MSTRG.1602.8;
chr1	transdecoder	CDS	51483281	51483466	.	+	0	gene_name 98033648|sh2b3; gene_id MSTRG.1602; transcript_id MSTRG.1602.9;
chr1	transdecoder	exon	51483281	51483466	.	+	.	gene_name 98033648|sh2b3; gene_id MSTRG.1602; transcript_id MSTRG.1602.1;
chr1	transdecoder	exon	51483281	51483466	.	+	.	gene_name 98033648|sh2b3; gene_id MSTRG.1602; transcript_id MSTRG.1602.10;
chr1	transdecoder	exon	51483281	51483466	.	+	.	gene_name 98033648|sh2b3; gene_id MSTRG.1602; transcript_id MSTRG.1602.2;
chr1	transdecoder	exon	51483281	51483466	.	+	.	gene_name 98033648|sh2b3; gene_id MSTRG.1602; transcript_id MSTRG.1602.3;
chr1	transdecoder	exon	51483281	51483466	.	+	.	gene_name 98033648|sh2b3; gene_id MSTRG.1602; transcript_id MSTRG.1602.4;
chr1	transdecoder	exon	51483281	51483466	.	+	.	gene_name 98033648|sh2b3; gene_id MSTRG.1602; transcript_id MSTRG.1602.5;
chr1	transdecoder	exon	51483281	51483466	.	+	.	gene_name 98033648|sh2b3; gene_id MSTRG.1602; transcript_id MSTRG.1602.6;
chr1	transdecoder	exon	51483281	51483466	.	+	.	gene_name 98033648|sh2b3; gene_id MSTRG.1602; transcript_id MSTRG.1602.7;
chr1	transdecoder	exon	51483281	51483466	.	+	.	gene_name 98033648|sh2b3; gene_id MSTRG.1602; transcript_id MSTRG.1602.8;
chr1	transdecoder	exon	51483281	51483466	.	+	.	gene_name 98033648|sh2b3; gene_id MSTRG.1602; transcript_id MSTRG.1602.9;
chr1	transdecoder	CDS	51483747	51483926	.	+	0	gene_name 98033648|sh2b3; gene_id MSTRG.1602; transcript_id MSTRG.1602.1;
chr1	transdecoder	CDS	51483747	51483926	.	+	0	gene_name 98033648|sh2b3; gene_id MSTRG.1602; transcript_id MSTRG.1602.10;
chr1	transdecoder	CDS	51483747	51483926	.	+	0	gene_name 98033648|sh2b3; gene_id MSTRG.1602; transcript_id MSTRG.1602.2;
chr1	transdecoder	CDS	51483747	51483926	.	+	0	gene_name 98033648|sh2b3; gene_id MSTRG.1602; transcript_id MSTRG.1602.3;
chr1	transdecoder	CDS	51483747	51483926	.	+	0	gene_name 98033648|sh2b3; gene_id MSTRG.1602; transcript_id MSTRG.1602.4;
chr1	transdecoder	CDS	51483747	51483926	.	+	0	gene_name 98033648|sh2b3; gene_id MSTRG.1602; transcript_id MSTRG.1602.5;
chr1	transdecoder	CDS	51483747	51483926	.	+	0	gene_name 98033648|sh2b3; gene_id MSTRG.1602; transcript_id MSTRG.1602.6;
chr1	transdecoder	CDS	51483747	51483926	.	+	0	gene_name 98033648|sh2b3; gene_id MSTRG.1602; transcript_id MSTRG.1602.7;
chr1	transdecoder	CDS	51483747	51483926	.	+	0	gene_name 98033648|sh2b3; gene_id MSTRG.1602; transcript_id MSTRG.1602.8;
chr1	transdecoder	CDS	51483747	51483926	.	+	0	gene_name 98033648|sh2b3; gene_id MSTRG.1602; transcript_id MSTRG.1602.9;
chr1	transdecoder	exon	51483747	51483926	.	+	.	gene_name 98033648|sh2b3; gene_id MSTRG.1602; transcript_id MSTRG.1602.1;
chr1	transdecoder	exon	51483747	51483926	.	+	.	gene_name 98033648|sh2b3; gene_id MSTRG.1602; transcript_id MSTRG.1602.10;
chr1	transdecoder	exon	51483747	51483926	.	+	.	gene_name 98033648|sh2b3; gene_id MSTRG.1602; transcript_id MSTRG.1602.2;
chr1	transdecoder	exon	51483747	51483926	.	+	.	gene_name 98033648|sh2b3; gene_id MSTRG.1602; transcript_id MSTRG.1602.3;
chr1	transdecoder	exon	51483747	51483926	.	+	.	gene_name 98033648|sh2b3; gene_id MSTRG.1602; transcript_id MSTRG.1602.4;
chr1	transdecoder	exon	51483747	51483926	.	+	.	gene_name 98033648|sh2b3; gene_id MSTRG.1602; transcript_id MSTRG.1602.5;
chr1	transdecoder	exon	51483747	51483926	.	+	.	gene_name 98033648|sh2b3; gene_id MSTRG.1602; transcript_id MSTRG.1602.6;
chr1	transdecoder	exon	51483747	51483926	.	+	.	gene_name 98033648|sh2b3; gene_id MSTRG.1602; transcript_id MSTRG.1602.7;
chr1	transdecoder	exon	51483747	51483926	.	+	.	gene_name 98033648|sh2b3; gene_id MSTRG.1602; transcript_id MSTRG.1602.8;
chr1	transdecoder	exon	51483747	51483926	.	+	.	gene_name 98033648|sh2b3; gene_id MSTRG.1602; transcript_id MSTRG.1602.9;
chr1	transdecoder	CDS	51486666	51487040	.	+	0	gene_name 98033648|sh2b3; gene_id MSTRG.1602; transcript_id MSTRG.1602.1;
chr1	transdecoder	CDS	51486666	51487040	.	+	0	gene_name 98033648|sh2b3; gene_id MSTRG.1602; transcript_id MSTRG.1602.10;
chr1	transdecoder	CDS	51486666	51487040	.	+	0	gene_name 98033648|sh2b3; gene_id MSTRG.1602; transcript_id MSTRG.1602.2;
chr1	transdecoder	CDS	51486666	51487040	.	+	0	gene_name 98033648|sh2b3; gene_id MSTRG.1602; transcript_id MSTRG.1602.3;
chr1	transdecoder	CDS	51486666	51487040	.	+	0	gene_name 98033648|sh2b3; gene_id MSTRG.1602; transcript_id MSTRG.1602.4;
chr1	transdecoder	CDS	51486666	51487040	.	+	0	gene_name 98033648|sh2b3; gene_id MSTRG.1602; transcript_id MSTRG.1602.5;
chr1	transdecoder	CDS	51486666	51487040	.	+	0	gene_name 98033648|sh2b3; gene_id MSTRG.1602; transcript_id MSTRG.1602.6;
chr1	transdecoder	CDS	51486666	51487040	.	+	0	gene_name 98033648|sh2b3; gene_id MSTRG.1602; transcript_id MSTRG.1602.7;
chr1	transdecoder	CDS	51486666	51487040	.	+	0	gene_name 98033648|sh2b3; gene_id MSTRG.1602; transcript_id MSTRG.1602.8;
chr1	transdecoder	CDS	51486666	51487040	.	+	0	gene_name 98033648|sh2b3; gene_id MSTRG.1602; transcript_id MSTRG.1602.9;
chr1	transdecoder	exon	51486666	51487280	.	+	.	gene_name 98033648|sh2b3; gene_id MSTRG.1602; transcript_id MSTRG.1602.1;
chr1	transdecoder	exon	51486666	51487280	.	+	.	gene_name 98033648|sh2b3; gene_id MSTRG.1602; transcript_id MSTRG.1602.10;
chr1	transdecoder	exon	51486666	51487280	.	+	.	gene_name 98033648|sh2b3; gene_id MSTRG.1602; transcript_id MSTRG.1602.2;
chr1	transdecoder	exon	51486666	51487280	.	+	.	gene_name 98033648|sh2b3; gene_id MSTRG.1602; transcript_id MSTRG.1602.3;
chr1	transdecoder	exon	51486666	51487280	.	+	.	gene_name 98033648|sh2b3; gene_id MSTRG.1602; transcript_id MSTRG.1602.4;
chr1	transdecoder	exon	51486666	51487280	.	+	.	gene_name 98033648|sh2b3; gene_id MSTRG.1602; transcript_id MSTRG.1602.5;
chr1	transdecoder	exon	51486666	51487280	.	+	.	gene_name 98033648|sh2b3; gene_id MSTRG.1602; transcript_id MSTRG.1602.6;
chr1	transdecoder	exon	51486666	51487280	.	+	.	gene_name 98033648|sh2b3; gene_id MSTRG.1602; transcript_id MSTRG.1602.7;
chr1	transdecoder	exon	51486666	51487280	.	+	.	gene_name 98033648|sh2b3; gene_id MSTRG.1602; transcript_id MSTRG.1602.8;
chr1	transdecoder	exon	51486666	51487280	.	+	.	gene_name 98033648|sh2b3; gene_id MSTRG.1602; transcript_id MSTRG.1602.9;
chr1	transdecoder	three_prime_utr	51487041	51487280	.	+	.	gene_name 98033648|sh2b3; gene_id MSTRG.1602; transcript_id MSTRG.1602.1;
chr1	transdecoder	three_prime_utr	51487041	51487280	.	+	.	gene_name 98033648|sh2b3; gene_id MSTRG.1602; transcript_id MSTRG.1602.10;
chr1	transdecoder	three_prime_utr	51487041	51487280	.	+	.	gene_name 98033648|sh2b3; gene_id MSTRG.1602; transcript_id MSTRG.1602.2;
chr1	transdecoder	three_prime_utr	51487041	51487280	.	+	.	gene_name 98033648|sh2b3; gene_id MSTRG.1602; transcript_id MSTRG.1602.3;
chr1	transdecoder	three_prime_utr	51487041	51487280	.	+	.	gene_name 98033648|sh2b3; gene_id MSTRG.1602; transcript_id MSTRG.1602.4;
chr1	transdecoder	three_prime_utr	51487041	51487280	.	+	.	gene_name 98033648|sh2b3; gene_id MSTRG.1602; transcript_id MSTRG.1602.5;
chr1	transdecoder	three_prime_utr	51487041	51487280	.	+	.	gene_name 98033648|sh2b3; gene_id MSTRG.1602; transcript_id MSTRG.1602.6;
chr1	transdecoder	three_prime_utr	51487041	51487280	.	+	.	gene_name 98033648|sh2b3; gene_id MSTRG.1602; transcript_id MSTRG.1602.7;
chr1	transdecoder	three_prime_utr	51487041	51487280	.	+	.	gene_name 98033648|sh2b3; gene_id MSTRG.1602; transcript_id MSTRG.1602.8;
chr1	transdecoder	three_prime_utr	51487041	51487280	.	+	.	gene_name 98033648|sh2b3; gene_id MSTRG.1602; transcript_id MSTRG.1602.9;
chr1	transdecoder	three_prime_utr	51491763	51491850	.	-	.	gene_name 98300834|unknown-13260; gene_id MSTRG.1603; transcript_id MSTRG.1603.1;
chr1	transdecoder	exon	51491763	51492773	.	-	.	gene_name 98300834|unknown-13260; gene_id MSTRG.1603; transcript_id MSTRG.1603.1;
chr1	transdecoder	gene	51491763	51492773	.	-	.	gene_name 98300834|unknown-13260; gene_id MSTRG.1603; transcript_id NA; gene_biotype protein_coding; Info ORF type:complete (+),score=13.37; ref_name -; class_code u; inherit_ref FALSE;
chr1	transdecoder	transcript	51491763	51492773	.	-	.	gene_name 98300834|unknown-13260; gene_id MSTRG.1603; transcript_id MSTRG.1603.1; gene_biotype protein_coding; Info ORF type:complete (+),score=13.37; ref_name -; class_code u; inherit_ref FALSE;
chr1	transdecoder	CDS	51491851	51492243	.	-	0	gene_name 98300834|unknown-13260; gene_id MSTRG.1603; transcript_id MSTRG.1603.1;
chr1	transdecoder	five_prime_utr	51492244	51492773	.	-	.	gene_name 98300834|unknown-13260; gene_id MSTRG.1603; transcript_id MSTRG.1603.1;
chr1	StringTie	exon	51493847	51494093	.	.	.	gene_name 98300835|unknown-13261; gene_id MSTRG.1604; transcript_id MSTRG.1604.1;
chr1	StringTie	transcript	51493847	51494093	.	.	.	gene_name 98300835|unknown-13261; gene_id MSTRG.1604; transcript_id MSTRG.1604.1; gene_biotype non-coding; Info NA; ref_name -; class_code u; inherit_ref FALSE;
chr1	StringTie	exon	51497276	51497364	.	+	.	gene_name 98300836|unknown-13262; gene_id MSTRG.1605; transcript_id MSTRG.1605.1;
chr1	StringTie	transcript	51497276	51498113	.	+	.	gene_name 98300836|unknown-13262; gene_id MSTRG.1605; transcript_id MSTRG.1605.1; gene_biotype non-coding; Info NA; ref_name -; class_code u; inherit_ref FALSE;
chr1	StringTie	exon	51497914	51498113	.	+	.	gene_name 98300836|unknown-13262; gene_id MSTRG.1605; transcript_id MSTRG.1605.1;
chr1	StringTie	exon	51501432	51501519	.	+	.	gene_name 98300837|unknown-13263; gene_id MSTRG.1606; transcript_id MSTRG.1606.1;
chr1	StringTie	transcript	51501432	51502200	.	+	.	gene_name 98300837|unknown-13263; gene_id MSTRG.1606; transcript_id MSTRG.1606.1; gene_biotype non-coding; Info NA; ref_name -; class_code u; inherit_ref FALSE;
chr1	StringTie	exon	51502069	51502200	.	+	.	gene_name 98300837|unknown-13263; gene_id MSTRG.1606; transcript_id MSTRG.1606.1;
chr1	transdecoder	three_prime_utr	51507117	51507172	.	-	.	gene_name 98049835|unknown-1333; gene_id MSTRG.1607; transcript_id MSTRG.1607.1;
chr1	transdecoder	exon	51507117	51507357	.	-	.	gene_name 98049835|unknown-1333; gene_id MSTRG.1607; transcript_id MSTRG.1607.1;
chr1	transdecoder	gene	51507117	51540029	.	-	.	gene_name 98049835|unknown-1333; gene_id MSTRG.1607; transcript_id NA; gene_biotype protein_coding; Info ORF type:complete (+),score=113.49; ref_name 98049835|unknown-1333; class_code =,j; inherit_ref TRUE;
chr1	transdecoder	transcript	51507117	51540029	.	-	.	gene_name 98049835|unknown-1333; gene_id MSTRG.1607; transcript_id MSTRG.1607.1; gene_biotype protein_coding; Info ORF type:complete (+),score=113.49; ref_name 98049835|unknown-1333; class_code =,j; inherit_ref TRUE;
chr1	transdecoder	three_prime_utr	51507121	51507172	.	-	.	gene_name 98049835|unknown-1333; gene_id MSTRG.1607; transcript_id MSTRG.1607.2;
chr1	transdecoder	three_prime_utr	51507121	51507172	.	-	.	gene_name 98049835|unknown-1333; gene_id MSTRG.1607; transcript_id MSTRG.1607.3;
chr1	transdecoder	exon	51507121	51507357	.	-	.	gene_name 98049835|unknown-1333; gene_id MSTRG.1607; transcript_id MSTRG.1607.2;
chr1	transdecoder	exon	51507121	51507357	.	-	.	gene_name 98049835|unknown-1333; gene_id MSTRG.1607; transcript_id MSTRG.1607.3;
chr1	transdecoder	transcript	51507121	51540029	.	-	.	gene_name 98049835|unknown-1333; gene_id MSTRG.1607; transcript_id MSTRG.1607.2; gene_biotype protein_coding; Info ORF type:complete (+),score=113.49; ref_name 98049835|unknown-1333; class_code =,j; inherit_ref TRUE;
chr1	transdecoder	transcript	51507121	51540029	.	-	.	gene_name 98049835|unknown-1333; gene_id MSTRG.1607; transcript_id MSTRG.1607.3; gene_biotype protein_coding; Info ORF type:complete (+),score=113.49; ref_name 98049835|unknown-1333; class_code =,j; inherit_ref TRUE;
chr1	transdecoder	three_prime_utr	51507142	51507172	.	-	.	gene_name 98049835|unknown-1333; gene_id MSTRG.1607; transcript_id MSTRG.1607.4;
chr1	transdecoder	exon	51507142	51507357	.	-	.	gene_name 98049835|unknown-1333; gene_id MSTRG.1607; transcript_id MSTRG.1607.4;
chr1	transdecoder	transcript	51507142	51535494	.	-	.	gene_name 98049835|unknown-1333; gene_id MSTRG.1607; transcript_id MSTRG.1607.4; gene_biotype protein_coding; Info ORF type:complete (+),score=113.49; ref_name 98049835|unknown-1333; class_code =,j; inherit_ref TRUE;
chr1	transdecoder	CDS	51507173	51507357	.	-	2	gene_name 98049835|unknown-1333; gene_id MSTRG.1607; transcript_id MSTRG.1607.1;
chr1	transdecoder	CDS	51507173	51507357	.	-	2	gene_name 98049835|unknown-1333; gene_id MSTRG.1607; transcript_id MSTRG.1607.2;
chr1	transdecoder	CDS	51507173	51507357	.	-	2	gene_name 98049835|unknown-1333; gene_id MSTRG.1607; transcript_id MSTRG.1607.3;
chr1	transdecoder	CDS	51507173	51507357	.	-	2	gene_name 98049835|unknown-1333; gene_id MSTRG.1607; transcript_id MSTRG.1607.4;
chr1	transdecoder	CDS	51512168	51512276	.	-	0	gene_name 98049835|unknown-1333; gene_id MSTRG.1607; transcript_id MSTRG.1607.1;
chr1	transdecoder	CDS	51512168	51512276	.	-	0	gene_name 98049835|unknown-1333; gene_id MSTRG.1607; transcript_id MSTRG.1607.2;
chr1	transdecoder	CDS	51512168	51512276	.	-	0	gene_name 98049835|unknown-1333; gene_id MSTRG.1607; transcript_id MSTRG.1607.3;
chr1	transdecoder	CDS	51512168	51512276	.	-	0	gene_name 98049835|unknown-1333; gene_id MSTRG.1607; transcript_id MSTRG.1607.4;
chr1	transdecoder	exon	51512168	51512276	.	-	.	gene_name 98049835|unknown-1333; gene_id MSTRG.1607; transcript_id MSTRG.1607.1;
chr1	transdecoder	exon	51512168	51512276	.	-	.	gene_name 98049835|unknown-1333; gene_id MSTRG.1607; transcript_id MSTRG.1607.2;
chr1	transdecoder	exon	51512168	51512276	.	-	.	gene_name 98049835|unknown-1333; gene_id MSTRG.1607; transcript_id MSTRG.1607.3;
chr1	transdecoder	exon	51512168	51512276	.	-	.	gene_name 98049835|unknown-1333; gene_id MSTRG.1607; transcript_id MSTRG.1607.4;
chr1	transdecoder	three_prime_utr	51519108	51520653	.	-	.	gene_name 98049835|unknown-1333; gene_id MSTRG.1607; transcript_id MSTRG.1607.5;
chr1	transdecoder	exon	51519108	51520704	.	-	.	gene_name 98049835|unknown-1333; gene_id MSTRG.1607; transcript_id MSTRG.1607.5;
chr1	transdecoder	transcript	51519108	51540029	.	-	.	gene_name 98049835|unknown-1333; gene_id MSTRG.1607; transcript_id MSTRG.1607.5; gene_biotype protein_coding; Info ORF type:complete (+),score=113.49; ref_name 98049835|unknown-1333; class_code =,j; inherit_ref TRUE;
chr1	transdecoder	CDS	51520654	51520704	.	-	0	gene_name 98049835|unknown-1333; gene_id MSTRG.1607; transcript_id MSTRG.1607.5;
chr1	transdecoder	CDS	51523458	51523556	.	-	0	gene_name 98049835|unknown-1333; gene_id MSTRG.1607; transcript_id MSTRG.1607.3;
chr1	transdecoder	CDS	51523458	51523608	.	-	1	gene_name 98049835|unknown-1333; gene_id MSTRG.1607; transcript_id MSTRG.1607.1;
chr1	transdecoder	CDS	51523458	51523608	.	-	1	gene_name 98049835|unknown-1333; gene_id MSTRG.1607; transcript_id MSTRG.1607.2;
chr1	transdecoder	CDS	51523458	51523608	.	-	1	gene_name 98049835|unknown-1333; gene_id MSTRG.1607; transcript_id MSTRG.1607.4;
chr1	transdecoder	CDS	51523458	51523608	.	-	1	gene_name 98049835|unknown-1333; gene_id MSTRG.1607; transcript_id MSTRG.1607.5;
chr1	transdecoder	exon	51523458	51523608	.	-	.	gene_name 98049835|unknown-1333; gene_id MSTRG.1607; transcript_id MSTRG.1607.1;
chr1	transdecoder	exon	51523458	51523608	.	-	.	gene_name 98049835|unknown-1333; gene_id MSTRG.1607; transcript_id MSTRG.1607.2;
chr1	transdecoder	exon	51523458	51523608	.	-	.	gene_name 98049835|unknown-1333; gene_id MSTRG.1607; transcript_id MSTRG.1607.3;
chr1	transdecoder	exon	51523458	51523608	.	-	.	gene_name 98049835|unknown-1333; gene_id MSTRG.1607; transcript_id MSTRG.1607.4;
chr1	transdecoder	exon	51523458	51523608	.	-	.	gene_name 98049835|unknown-1333; gene_id MSTRG.1607; transcript_id MSTRG.1607.5;
chr1	transdecoder	exon	51529090	51529189	.	-	.	gene_name 98049835|unknown-1333; gene_id MSTRG.1607; transcript_id MSTRG.1607.3;
chr1	transdecoder	CDS	51529144	51529189	.	-	1	gene_name 98049835|unknown-1333; gene_id MSTRG.1607; transcript_id MSTRG.1607.3;
chr1	transdecoder	CDS	51530821	51531014	.	-	0	gene_name 98049835|unknown-1333; gene_id MSTRG.1607; transcript_id MSTRG.1607.2;
chr1	transdecoder	CDS	51530821	51531014	.	-	0	gene_name 98049835|unknown-1333; gene_id MSTRG.1607; transcript_id MSTRG.1607.5;
chr1	transdecoder	CDS	51530821	51531073	.	-	2	gene_name 98049835|unknown-1333; gene_id MSTRG.1607; transcript_id MSTRG.1607.1;
chr1	transdecoder	CDS	51530821	51531073	.	-	2	gene_name 98049835|unknown-1333; gene_id MSTRG.1607; transcript_id MSTRG.1607.3;
chr1	transdecoder	CDS	51530821	51531073	.	-	2	gene_name 98049835|unknown-1333; gene_id MSTRG.1607; transcript_id MSTRG.1607.4;
chr1	transdecoder	exon	51530821	51531073	.	-	.	gene_name 98049835|unknown-1333; gene_id MSTRG.1607; transcript_id MSTRG.1607.1;
chr1	transdecoder	exon	51530821	51531073	.	-	.	gene_name 98049835|unknown-1333; gene_id MSTRG.1607; transcript_id MSTRG.1607.2;
chr1	transdecoder	exon	51530821	51531073	.	-	.	gene_name 98049835|unknown-1333; gene_id MSTRG.1607; transcript_id MSTRG.1607.3;
chr1	transdecoder	exon	51530821	51531073	.	-	.	gene_name 98049835|unknown-1333; gene_id MSTRG.1607; transcript_id MSTRG.1607.4;
chr1	transdecoder	exon	51530821	51531073	.	-	.	gene_name 98049835|unknown-1333; gene_id MSTRG.1607; transcript_id MSTRG.1607.5;
chr1	transdecoder	CDS	51531044	51531073	.	-	0	gene_name 98049835|unknown-1333; gene_id MSTRG.1607; transcript_id MSTRG.1607.2;
chr1	transdecoder	CDS	51531044	51531073	.	-	0	gene_name 98049835|unknown-1333; gene_id MSTRG.1607; transcript_id MSTRG.1607.5;
chr1	transdecoder	CDS	51531400	51531605	.	-	1	gene_name 98049835|unknown-1333; gene_id MSTRG.1607; transcript_id MSTRG.1607.1;
chr1	transdecoder	CDS	51531400	51531605	.	-	1	gene_name 98049835|unknown-1333; gene_id MSTRG.1607; transcript_id MSTRG.1607.3;
chr1	transdecoder	CDS	51531400	51531605	.	-	1	gene_name 98049835|unknown-1333; gene_id MSTRG.1607; transcript_id MSTRG.1607.4;
chr1	transdecoder	exon	51531400	51531605	.	-	.	gene_name 98049835|unknown-1333; gene_id MSTRG.1607; transcript_id MSTRG.1607.1;
chr1	transdecoder	exon	51531400	51531605	.	-	.	gene_name 98049835|unknown-1333; gene_id MSTRG.1607; transcript_id MSTRG.1607.3;
chr1	transdecoder	exon	51531400	51531605	.	-	.	gene_name 98049835|unknown-1333; gene_id MSTRG.1607; transcript_id MSTRG.1607.4;
chr1	transdecoder	CDS	51531404	51531605	.	-	1	gene_name 98049835|unknown-1333; gene_id MSTRG.1607; transcript_id MSTRG.1607.2;
chr1	transdecoder	CDS	51531404	51531605	.	-	1	gene_name 98049835|unknown-1333; gene_id MSTRG.1607; transcript_id MSTRG.1607.5;
chr1	transdecoder	exon	51531404	51531605	.	-	.	gene_name 98049835|unknown-1333; gene_id MSTRG.1607; transcript_id MSTRG.1607.2;
chr1	transdecoder	exon	51531404	51531605	.	-	.	gene_name 98049835|unknown-1333; gene_id MSTRG.1607; transcript_id MSTRG.1607.5;
chr1	transdecoder	CDS	51531434	51531605	.	-	1	gene_name 98049835|unknown-1333; gene_id MSTRG.1607; transcript_id MSTRG.1607.6;
chr1	transdecoder	CDS	51531434	51531605	.	-	1	gene_name 98049835|unknown-1333; gene_id MSTRG.1607; transcript_id MSTRG.1607.7;
chr1	transdecoder	CDS	51531434	51531605	.	-	1	gene_name 98049835|unknown-1333; gene_id MSTRG.1607; transcript_id MSTRG.1607.8;
chr1	transdecoder	exon	51531434	51531605	.	-	.	gene_name 98049835|unknown-1333; gene_id MSTRG.1607; transcript_id MSTRG.1607.6;
chr1	transdecoder	exon	51531434	51531605	.	-	.	gene_name 98049835|unknown-1333; gene_id MSTRG.1607; transcript_id MSTRG.1607.7;
chr1	transdecoder	exon	51531434	51531605	.	-	.	gene_name 98049835|unknown-1333; gene_id MSTRG.1607; transcript_id MSTRG.1607.8;
chr1	transdecoder	transcript	51531434	51535494	.	-	.	gene_name 98049835|unknown-1333; gene_id MSTRG.1607; transcript_id MSTRG.1607.8; gene_biotype protein_coding; Info ORF type:complete (+),score=113.49; ref_name 98049835|unknown-1333; class_code =,j; inherit_ref TRUE;
chr1	transdecoder	transcript	51531434	51536875	.	-	.	gene_name 98049835|unknown-1333; gene_id MSTRG.1607; transcript_id MSTRG.1607.7; gene_biotype protein_coding; Info ORF type:complete (+),score=113.49; ref_name 98049835|unknown-1333; class_code =,j; inherit_ref TRUE;
chr1	transdecoder	transcript	51531434	51539735	.	-	.	gene_name 98049835|unknown-1333; gene_id MSTRG.1607; transcript_id MSTRG.1607.6; gene_biotype protein_coding; Info ORF type:complete (+),score=113.49; ref_name 98049835|unknown-1333; class_code =,j; inherit_ref TRUE;
chr1	transdecoder	CDS	51531719	51532149	.	-	0	gene_name 98049835|unknown-1333; gene_id MSTRG.1607; transcript_id MSTRG.1607.6;
chr1	transdecoder	CDS	51531719	51532149	.	-	0	gene_name 98049835|unknown-1333; gene_id MSTRG.1607; transcript_id MSTRG.1607.7;
chr1	transdecoder	CDS	51531719	51532250	.	-	2	gene_name 98049835|unknown-1333; gene_id MSTRG.1607; transcript_id MSTRG.1607.1;
chr1	transdecoder	CDS	51531719	51532250	.	-	2	gene_name 98049835|unknown-1333; gene_id MSTRG.1607; transcript_id MSTRG.1607.2;
chr1	transdecoder	CDS	51531719	51532250	.	-	2	gene_name 98049835|unknown-1333; gene_id MSTRG.1607; transcript_id MSTRG.1607.3;
chr1	transdecoder	CDS	51531719	51532250	.	-	2	gene_name 98049835|unknown-1333; gene_id MSTRG.1607; transcript_id MSTRG.1607.4;
chr1	transdecoder	CDS	51531719	51532250	.	-	2	gene_name 98049835|unknown-1333; gene_id MSTRG.1607; transcript_id MSTRG.1607.5;
chr1	transdecoder	CDS	51531719	51532250	.	-	2	gene_name 98049835|unknown-1333; gene_id MSTRG.1607; transcript_id MSTRG.1607.8;
chr1	transdecoder	exon	51531719	51532250	.	-	.	gene_name 98049835|unknown-1333; gene_id MSTRG.1607; transcript_id MSTRG.1607.1;
chr1	transdecoder	exon	51531719	51532250	.	-	.	gene_name 98049835|unknown-1333; gene_id MSTRG.1607; transcript_id MSTRG.1607.2;
chr1	transdecoder	exon	51531719	51532250	.	-	.	gene_name 98049835|unknown-1333; gene_id MSTRG.1607; transcript_id MSTRG.1607.3;
chr1	transdecoder	exon	51531719	51532250	.	-	.	gene_name 98049835|unknown-1333; gene_id MSTRG.1607; transcript_id MSTRG.1607.4;
chr1	transdecoder	exon	51531719	51532250	.	-	.	gene_name 98049835|unknown-1333; gene_id MSTRG.1607; transcript_id MSTRG.1607.5;
chr1	transdecoder	exon	51531719	51532250	.	-	.	gene_name 98049835|unknown-1333; gene_id MSTRG.1607; transcript_id MSTRG.1607.6;
chr1	transdecoder	exon	51531719	51532250	.	-	.	gene_name 98049835|unknown-1333; gene_id MSTRG.1607; transcript_id MSTRG.1607.7;
chr1	transdecoder	exon	51531719	51532250	.	-	.	gene_name 98049835|unknown-1333; gene_id MSTRG.1607; transcript_id MSTRG.1607.8;
chr1	transdecoder	exon	51533870	51533977	.	-	.	gene_name 98049835|unknown-1333; gene_id MSTRG.1607; transcript_id MSTRG.1607.6;
chr1	transdecoder	exon	51533870	51533977	.	-	.	gene_name 98049835|unknown-1333; gene_id MSTRG.1607; transcript_id MSTRG.1607.7;
chr1	transdecoder	CDS	51533892	51533977	.	-	2	gene_name 98049835|unknown-1333; gene_id MSTRG.1607; transcript_id MSTRG.1607.6;
chr1	transdecoder	CDS	51533892	51533977	.	-	2	gene_name 98049835|unknown-1333; gene_id MSTRG.1607; transcript_id MSTRG.1607.7;
chr1	transdecoder	CDS	51534094	51534340	.	-	0	gene_name 98049835|unknown-1333; gene_id MSTRG.1607; transcript_id MSTRG.1607.4;
chr1	transdecoder	CDS	51534094	51534340	.	-	0	gene_name 98049835|unknown-1333; gene_id MSTRG.1607; transcript_id MSTRG.1607.6;
chr1	transdecoder	CDS	51534094	51534340	.	-	0	gene_name 98049835|unknown-1333; gene_id MSTRG.1607; transcript_id MSTRG.1607.7;
chr1	transdecoder	CDS	51534094	51534340	.	-	0	gene_name 98049835|unknown-1333; gene_id MSTRG.1607; transcript_id MSTRG.1607.8;
chr1	transdecoder	CDS	51534094	51534346	.	-	0	gene_name 98049835|unknown-1333; gene_id MSTRG.1607; transcript_id MSTRG.1607.1;
chr1	transdecoder	CDS	51534094	51534346	.	-	0	gene_name 98049835|unknown-1333; gene_id MSTRG.1607; transcript_id MSTRG.1607.2;
chr1	transdecoder	CDS	51534094	51534346	.	-	0	gene_name 98049835|unknown-1333; gene_id MSTRG.1607; transcript_id MSTRG.1607.3;
chr1	transdecoder	CDS	51534094	51534346	.	-	0	gene_name 98049835|unknown-1333; gene_id MSTRG.1607; transcript_id MSTRG.1607.5;
chr1	transdecoder	exon	51534094	51534346	.	-	.	gene_name 98049835|unknown-1333; gene_id MSTRG.1607; transcript_id MSTRG.1607.1;
chr1	transdecoder	exon	51534094	51534346	.	-	.	gene_name 98049835|unknown-1333; gene_id MSTRG.1607; transcript_id MSTRG.1607.2;
chr1	transdecoder	exon	51534094	51534346	.	-	.	gene_name 98049835|unknown-1333; gene_id MSTRG.1607; transcript_id MSTRG.1607.3;
chr1	transdecoder	exon	51534094	51534346	.	-	.	gene_name 98049835|unknown-1333; gene_id MSTRG.1607; transcript_id MSTRG.1607.4;
chr1	transdecoder	exon	51534094	51534346	.	-	.	gene_name 98049835|unknown-1333; gene_id MSTRG.1607; transcript_id MSTRG.1607.5;
chr1	transdecoder	exon	51534094	51534346	.	-	.	gene_name 98049835|unknown-1333; gene_id MSTRG.1607; transcript_id MSTRG.1607.6;
chr1	transdecoder	exon	51534094	51534346	.	-	.	gene_name 98049835|unknown-1333; gene_id MSTRG.1607; transcript_id MSTRG.1607.7;
chr1	transdecoder	exon	51534094	51534346	.	-	.	gene_name 98049835|unknown-1333; gene_id MSTRG.1607; transcript_id MSTRG.1607.8;
chr1	transdecoder	five_prime_utr	51534341	51534346	.	-	.	gene_name 98049835|unknown-1333; gene_id MSTRG.1607; transcript_id MSTRG.1607.4;
chr1	transdecoder	five_prime_utr	51534341	51534346	.	-	.	gene_name 98049835|unknown-1333; gene_id MSTRG.1607; transcript_id MSTRG.1607.6;
chr1	transdecoder	five_prime_utr	51534341	51534346	.	-	.	gene_name 98049835|unknown-1333; gene_id MSTRG.1607; transcript_id MSTRG.1607.7;
chr1	transdecoder	five_prime_utr	51534341	51534346	.	-	.	gene_name 98049835|unknown-1333; gene_id MSTRG.1607; transcript_id MSTRG.1607.8;
chr1	transdecoder	exon	51535085	51535131	.	-	.	gene_name 98049835|unknown-1333; gene_id MSTRG.1607; transcript_id MSTRG.1607.6;
chr1	transdecoder	five_prime_utr	51535085	51535131	.	-	.	gene_name 98049835|unknown-1333; gene_id MSTRG.1607; transcript_id MSTRG.1607.6;
chr1	transdecoder	exon	51535085	51535494	.	-	.	gene_name 98049835|unknown-1333; gene_id MSTRG.1607; transcript_id MSTRG.1607.8;
chr1	transdecoder	five_prime_utr	51535085	51535494	.	-	.	gene_name 98049835|unknown-1333; gene_id MSTRG.1607; transcript_id MSTRG.1607.8;
chr1	transdecoder	exon	51535309	51535494	.	-	.	gene_name 98049835|unknown-1333; gene_id MSTRG.1607; transcript_id MSTRG.1607.4;
chr1	transdecoder	five_prime_utr	51535309	51535494	.	-	.	gene_name 98049835|unknown-1333; gene_id MSTRG.1607; transcript_id MSTRG.1607.4;
chr1	transdecoder	CDS	51536545	51536657	.	-	2	gene_name 98049835|unknown-1333; gene_id MSTRG.1607; transcript_id MSTRG.1607.1;
chr1	transdecoder	CDS	51536545	51536657	.	-	2	gene_name 98049835|unknown-1333; gene_id MSTRG.1607; transcript_id MSTRG.1607.2;
chr1	transdecoder	CDS	51536545	51536657	.	-	2	gene_name 98049835|unknown-1333; gene_id MSTRG.1607; transcript_id MSTRG.1607.3;
chr1	transdecoder	CDS	51536545	51536657	.	-	2	gene_name 98049835|unknown-1333; gene_id MSTRG.1607; transcript_id MSTRG.1607.5;
chr1	transdecoder	exon	51536545	51536657	.	-	.	gene_name 98049835|unknown-1333; gene_id MSTRG.1607; transcript_id MSTRG.1607.1;
chr1	transdecoder	exon	51536545	51536657	.	-	.	gene_name 98049835|unknown-1333; gene_id MSTRG.1607; transcript_id MSTRG.1607.2;
chr1	transdecoder	exon	51536545	51536657	.	-	.	gene_name 98049835|unknown-1333; gene_id MSTRG.1607; transcript_id MSTRG.1607.3;
chr1	transdecoder	exon	51536545	51536657	.	-	.	gene_name 98049835|unknown-1333; gene_id MSTRG.1607; transcript_id MSTRG.1607.5;
chr1	transdecoder	exon	51536545	51536657	.	-	.	gene_name 98049835|unknown-1333; gene_id MSTRG.1607; transcript_id MSTRG.1607.6;
chr1	transdecoder	five_prime_utr	51536545	51536657	.	-	.	gene_name 98049835|unknown-1333; gene_id MSTRG.1607; transcript_id MSTRG.1607.6;
chr1	transdecoder	exon	51536545	51536875	.	-	.	gene_name 98049835|unknown-1333; gene_id MSTRG.1607; transcript_id MSTRG.1607.7;
chr1	transdecoder	five_prime_utr	51536545	51536875	.	-	.	gene_name 98049835|unknown-1333; gene_id MSTRG.1607; transcript_id MSTRG.1607.7;
chr1	transdecoder	CDS	51539700	51539727	.	-	0	gene_name 98049835|unknown-1333; gene_id MSTRG.1607; transcript_id MSTRG.1607.1;
chr1	transdecoder	CDS	51539700	51539727	.	-	0	gene_name 98049835|unknown-1333; gene_id MSTRG.1607; transcript_id MSTRG.1607.2;
chr1	transdecoder	CDS	51539700	51539727	.	-	0	gene_name 98049835|unknown-1333; gene_id MSTRG.1607; transcript_id MSTRG.1607.3;
chr1	transdecoder	CDS	51539700	51539727	.	-	0	gene_name 98049835|unknown-1333; gene_id MSTRG.1607; transcript_id MSTRG.1607.5;
chr1	transdecoder	exon	51539700	51539735	.	-	.	gene_name 98049835|unknown-1333; gene_id MSTRG.1607; transcript_id MSTRG.1607.6;
chr1	transdecoder	five_prime_utr	51539700	51539735	.	-	.	gene_name 98049835|unknown-1333; gene_id MSTRG.1607; transcript_id MSTRG.1607.6;
chr1	transdecoder	exon	51539700	51540029	.	-	.	gene_name 98049835|unknown-1333; gene_id MSTRG.1607; transcript_id MSTRG.1607.1;
chr1	transdecoder	exon	51539700	51540029	.	-	.	gene_name 98049835|unknown-1333; gene_id MSTRG.1607; transcript_id MSTRG.1607.2;
chr1	transdecoder	exon	51539700	51540029	.	-	.	gene_name 98049835|unknown-1333; gene_id MSTRG.1607; transcript_id MSTRG.1607.3;
chr1	transdecoder	exon	51539700	51540029	.	-	.	gene_name 98049835|unknown-1333; gene_id MSTRG.1607; transcript_id MSTRG.1607.5;
chr1	transdecoder	five_prime_utr	51539728	51540029	.	-	.	gene_name 98049835|unknown-1333; gene_id MSTRG.1607; transcript_id MSTRG.1607.1;
chr1	transdecoder	five_prime_utr	51539728	51540029	.	-	.	gene_name 98049835|unknown-1333; gene_id MSTRG.1607; transcript_id MSTRG.1607.2;
chr1	transdecoder	five_prime_utr	51539728	51540029	.	-	.	gene_name 98049835|unknown-1333; gene_id MSTRG.1607; transcript_id MSTRG.1607.3;
chr1	transdecoder	five_prime_utr	51539728	51540029	.	-	.	gene_name 98049835|unknown-1333; gene_id MSTRG.1607; transcript_id MSTRG.1607.5;
chr1	transdecoder	five_prime_utr	51556042	51556190	.	+	.	gene_name 98204376|tgfr1; gene_id MSTRG.1608; transcript_id MSTRG.1608.1;
chr1	transdecoder	exon	51556042	51556260	.	+	.	gene_name 98204376|tgfr1; gene_id MSTRG.1608; transcript_id MSTRG.1608.1;
chr1	transdecoder	gene	51556042	51564511	.	+	.	gene_name 98204376|tgfr1; gene_id MSTRG.1608; transcript_id NA; gene_biotype protein_coding; Info ORF type:complete (+),score=67.12,sp|P36897|TGFR1_HUMAN|43.958|3.52e-127; ref_name 98204376|tgfr1; class_code =; inherit_ref TRUE;
chr1	transdecoder	transcript	51556042	51564511	.	+	.	gene_name 98204376|tgfr1; gene_id MSTRG.1608; transcript_id MSTRG.1608.1; gene_biotype protein_coding; Info ORF type:complete (+),score=67.12,sp|P36897|TGFR1_HUMAN|43.958|3.52e-127; ref_name 98204376|tgfr1; class_code =; inherit_ref TRUE;
chr1	transdecoder	CDS	51556191	51556260	.	+	0	gene_name 98204376|tgfr1; gene_id MSTRG.1608; transcript_id MSTRG.1608.1;
chr1	transdecoder	CDS	51556563	51556814	.	+	2	gene_name 98204376|tgfr1; gene_id MSTRG.1608; transcript_id MSTRG.1608.1;
chr1	transdecoder	exon	51556563	51556814	.	+	.	gene_name 98204376|tgfr1; gene_id MSTRG.1608; transcript_id MSTRG.1608.1;
chr1	transdecoder	CDS	51559810	51560046	.	+	2	gene_name 98204376|tgfr1; gene_id MSTRG.1608; transcript_id MSTRG.1608.1;
chr1	transdecoder	exon	51559810	51560046	.	+	.	gene_name 98204376|tgfr1; gene_id MSTRG.1608; transcript_id MSTRG.1608.1;
chr1	transdecoder	CDS	51560246	51560476	.	+	2	gene_name 98204376|tgfr1; gene_id MSTRG.1608; transcript_id MSTRG.1608.1;
chr1	transdecoder	exon	51560246	51560476	.	+	.	gene_name 98204376|tgfr1; gene_id MSTRG.1608; transcript_id MSTRG.1608.1;
chr1	transdecoder	CDS	51560960	51561274	.	+	2	gene_name 98204376|tgfr1; gene_id MSTRG.1608; transcript_id MSTRG.1608.1;
chr1	transdecoder	exon	51560960	51561274	.	+	.	gene_name 98204376|tgfr1; gene_id MSTRG.1608; transcript_id MSTRG.1608.1;
chr1	transdecoder	CDS	51561319	51561453	.	+	2	gene_name 98204376|tgfr1; gene_id MSTRG.1608; transcript_id MSTRG.1608.1;
chr1	transdecoder	exon	51561319	51561453	.	+	.	gene_name 98204376|tgfr1; gene_id MSTRG.1608; transcript_id MSTRG.1608.1;
chr1	transdecoder	CDS	51561500	51561627	.	+	2	gene_name 98204376|tgfr1; gene_id MSTRG.1608; transcript_id MSTRG.1608.1;
chr1	transdecoder	exon	51561500	51561627	.	+	.	gene_name 98204376|tgfr1; gene_id MSTRG.1608; transcript_id MSTRG.1608.1;
chr1	transdecoder	CDS	51564191	51564316	.	+	0	gene_name 98204376|tgfr1; gene_id MSTRG.1608; transcript_id MSTRG.1608.1;
chr1	transdecoder	exon	51564191	51564511	.	+	.	gene_name 98204376|tgfr1; gene_id MSTRG.1608; transcript_id MSTRG.1608.1;
chr1	transdecoder	three_prime_utr	51564317	51564511	.	+	.	gene_name 98204376|tgfr1; gene_id MSTRG.1608; transcript_id MSTRG.1608.1;
chr1	transdecoder	exon	51567353	51567569	.	+	.	gene_name 98004417|arnt; gene_id MSTRG.1609; transcript_id MSTRG.1609.1;
chr1	transdecoder	five_prime_utr	51567353	51567569	.	+	.	gene_name 98004417|arnt; gene_id MSTRG.1609; transcript_id MSTRG.1609.1;
chr1	transdecoder	gene	51567353	51595977	.	+	.	gene_name 98004417|arnt; gene_id MSTRG.1609; transcript_id NA; gene_biotype protein_coding; Info ORF type:complete (+),score=70.80,sp|Q9HBZ2|ARNT2_HUMAN|38.193|2.51e-96; ref_name 98004417|arnt; class_code j,=; inherit_ref TRUE;
chr1	transdecoder	transcript	51567353	51595977	.	+	.	gene_name 98004417|arnt; gene_id MSTRG.1609; transcript_id MSTRG.1609.1; gene_biotype protein_coding; Info ORF type:complete (+),score=70.80,sp|Q9HBZ2|ARNT2_HUMAN|38.193|2.51e-96; ref_name 98004417|arnt; class_code j,=; inherit_ref TRUE;
chr1	transdecoder	exon	51567454	51567569	.	+	.	gene_name 98004417|arnt; gene_id MSTRG.1609; transcript_id MSTRG.1609.2;
chr1	transdecoder	five_prime_utr	51567454	51567569	.	+	.	gene_name 98004417|arnt; gene_id MSTRG.1609; transcript_id MSTRG.1609.2;
chr1	transdecoder	transcript	51567454	51595977	.	+	.	gene_name 98004417|arnt; gene_id MSTRG.1609; transcript_id MSTRG.1609.2; gene_biotype protein_coding; Info ORF type:complete (+),score=70.80,sp|Q9HBZ2|ARNT2_HUMAN|38.193|2.51e-96; ref_name 98004417|arnt; class_code j,=; inherit_ref TRUE;
chr1	transdecoder	five_prime_utr	51575668	51575970	.	+	.	gene_name 98004417|arnt; gene_id MSTRG.1609; transcript_id MSTRG.1609.2;
chr1	transdecoder	exon	51575668	51576017	.	+	.	gene_name 98004417|arnt; gene_id MSTRG.1609; transcript_id MSTRG.1609.2;
chr1	transdecoder	CDS	51575971	51576017	.	+	0	gene_name 98004417|arnt; gene_id MSTRG.1609; transcript_id MSTRG.1609.2;
chr1	transdecoder	five_prime_utr	51581766	51581805	.	+	.	gene_name 98004417|arnt; gene_id MSTRG.1609; transcript_id MSTRG.1609.1;
chr1	transdecoder	CDS	51581766	51582006	.	+	1	gene_name 98004417|arnt; gene_id MSTRG.1609; transcript_id MSTRG.1609.2;
chr1	transdecoder	exon	51581766	51582006	.	+	.	gene_name 98004417|arnt; gene_id MSTRG.1609; transcript_id MSTRG.1609.1;
chr1	transdecoder	exon	51581766	51582006	.	+	.	gene_name 98004417|arnt; gene_id MSTRG.1609; transcript_id MSTRG.1609.2;
chr1	transdecoder	CDS	51581806	51582006	.	+	0	gene_name 98004417|arnt; gene_id MSTRG.1609; transcript_id MSTRG.1609.1;
chr1	transdecoder	CDS	51583480	51583572	.	+	0	gene_name 98004417|arnt; gene_id MSTRG.1609; transcript_id MSTRG.1609.1;
chr1	transdecoder	CDS	51583480	51583572	.	+	0	gene_name 98004417|arnt; gene_id MSTRG.1609; transcript_id MSTRG.1609.2;
chr1	transdecoder	exon	51583480	51583572	.	+	.	gene_name 98004417|arnt; gene_id MSTRG.1609; transcript_id MSTRG.1609.1;
chr1	transdecoder	exon	51583480	51583572	.	+	.	gene_name 98004417|arnt; gene_id MSTRG.1609; transcript_id MSTRG.1609.2;
chr1	transdecoder	CDS	51583947	51584064	.	+	0	gene_name 98004417|arnt; gene_id MSTRG.1609; transcript_id MSTRG.1609.1;
chr1	transdecoder	CDS	51583947	51584064	.	+	0	gene_name 98004417|arnt; gene_id MSTRG.1609; transcript_id MSTRG.1609.2;
chr1	transdecoder	exon	51583947	51584064	.	+	.	gene_name 98004417|arnt; gene_id MSTRG.1609; transcript_id MSTRG.1609.1;
chr1	transdecoder	exon	51583947	51584064	.	+	.	gene_name 98004417|arnt; gene_id MSTRG.1609; transcript_id MSTRG.1609.2;
chr1	transdecoder	CDS	51584115	51584144	.	+	2	gene_name 98004417|arnt; gene_id MSTRG.1609; transcript_id MSTRG.1609.1;
chr1	transdecoder	CDS	51584115	51584144	.	+	2	gene_name 98004417|arnt; gene_id MSTRG.1609; transcript_id MSTRG.1609.2;
chr1	transdecoder	exon	51584115	51584144	.	+	.	gene_name 98004417|arnt; gene_id MSTRG.1609; transcript_id MSTRG.1609.1;
chr1	transdecoder	exon	51584115	51584144	.	+	.	gene_name 98004417|arnt; gene_id MSTRG.1609; transcript_id MSTRG.1609.2;
chr1	transdecoder	CDS	51584754	51584951	.	+	2	gene_name 98004417|arnt; gene_id MSTRG.1609; transcript_id MSTRG.1609.1;
chr1	transdecoder	CDS	51584754	51584951	.	+	2	gene_name 98004417|arnt; gene_id MSTRG.1609; transcript_id MSTRG.1609.2;
chr1	transdecoder	exon	51584754	51584951	.	+	.	gene_name 98004417|arnt; gene_id MSTRG.1609; transcript_id MSTRG.1609.1;
chr1	transdecoder	exon	51584754	51584951	.	+	.	gene_name 98004417|arnt; gene_id MSTRG.1609; transcript_id MSTRG.1609.2;
chr1	transdecoder	CDS	51586520	51586694	.	+	2	gene_name 98004417|arnt; gene_id MSTRG.1609; transcript_id MSTRG.1609.1;
chr1	transdecoder	CDS	51586520	51586694	.	+	2	gene_name 98004417|arnt; gene_id MSTRG.1609; transcript_id MSTRG.1609.2;
chr1	transdecoder	exon	51586520	51586694	.	+	.	gene_name 98004417|arnt; gene_id MSTRG.1609; transcript_id MSTRG.1609.1;
chr1	transdecoder	exon	51586520	51586694	.	+	.	gene_name 98004417|arnt; gene_id MSTRG.1609; transcript_id MSTRG.1609.2;
chr1	transdecoder	CDS	51586733	51586839	.	+	1	gene_name 98004417|arnt; gene_id MSTRG.1609; transcript_id MSTRG.1609.1;
chr1	transdecoder	CDS	51586733	51586839	.	+	1	gene_name 98004417|arnt; gene_id MSTRG.1609; transcript_id MSTRG.1609.2;
chr1	transdecoder	exon	51586733	51586839	.	+	.	gene_name 98004417|arnt; gene_id MSTRG.1609; transcript_id MSTRG.1609.1;
chr1	transdecoder	exon	51586733	51586839	.	+	.	gene_name 98004417|arnt; gene_id MSTRG.1609; transcript_id MSTRG.1609.2;
chr1	transdecoder	CDS	51588783	51588930	.	+	2	gene_name 98004417|arnt; gene_id MSTRG.1609; transcript_id MSTRG.1609.1;
chr1	transdecoder	CDS	51588783	51588930	.	+	2	gene_name 98004417|arnt; gene_id MSTRG.1609; transcript_id MSTRG.1609.2;
chr1	transdecoder	exon	51588783	51588930	.	+	.	gene_name 98004417|arnt; gene_id MSTRG.1609; transcript_id MSTRG.1609.1;
chr1	transdecoder	exon	51588783	51588930	.	+	.	gene_name 98004417|arnt; gene_id MSTRG.1609; transcript_id MSTRG.1609.2;
chr1	transdecoder	CDS	51590446	51590516	.	+	1	gene_name 98004417|arnt; gene_id MSTRG.1609; transcript_id MSTRG.1609.1;
chr1	transdecoder	CDS	51590446	51590516	.	+	1	gene_name 98004417|arnt; gene_id MSTRG.1609; transcript_id MSTRG.1609.2;
chr1	transdecoder	exon	51590446	51590516	.	+	.	gene_name 98004417|arnt; gene_id MSTRG.1609; transcript_id MSTRG.1609.1;
chr1	transdecoder	exon	51590446	51590516	.	+	.	gene_name 98004417|arnt; gene_id MSTRG.1609; transcript_id MSTRG.1609.2;
chr1	transdecoder	CDS	51593076	51593167	.	+	2	gene_name 98004417|arnt; gene_id MSTRG.1609; transcript_id MSTRG.1609.1;
chr1	transdecoder	CDS	51593076	51593167	.	+	2	gene_name 98004417|arnt; gene_id MSTRG.1609; transcript_id MSTRG.1609.2;
chr1	transdecoder	exon	51593076	51593167	.	+	.	gene_name 98004417|arnt; gene_id MSTRG.1609; transcript_id MSTRG.1609.1;
chr1	transdecoder	exon	51593076	51593167	.	+	.	gene_name 98004417|arnt; gene_id MSTRG.1609; transcript_id MSTRG.1609.2;
chr1	transdecoder	CDS	51593977	51594133	.	+	0	gene_name 98004417|arnt; gene_id MSTRG.1609; transcript_id MSTRG.1609.1;
chr1	transdecoder	CDS	51593977	51594133	.	+	0	gene_name 98004417|arnt; gene_id MSTRG.1609; transcript_id MSTRG.1609.2;
chr1	transdecoder	exon	51593977	51594133	.	+	.	gene_name 98004417|arnt; gene_id MSTRG.1609; transcript_id MSTRG.1609.1;
chr1	transdecoder	exon	51593977	51594133	.	+	.	gene_name 98004417|arnt; gene_id MSTRG.1609; transcript_id MSTRG.1609.2;
chr1	transdecoder	CDS	51595639	51595853	.	+	2	gene_name 98004417|arnt; gene_id MSTRG.1609; transcript_id MSTRG.1609.1;
chr1	transdecoder	CDS	51595639	51595853	.	+	2	gene_name 98004417|arnt; gene_id MSTRG.1609; transcript_id MSTRG.1609.2;
chr1	transdecoder	exon	51595639	51595977	.	+	.	gene_name 98004417|arnt; gene_id MSTRG.1609; transcript_id MSTRG.1609.1;
chr1	transdecoder	exon	51595639	51595977	.	+	.	gene_name 98004417|arnt; gene_id MSTRG.1609; transcript_id MSTRG.1609.2;
chr1	transdecoder	three_prime_utr	51595854	51595977	.	+	.	gene_name 98004417|arnt; gene_id MSTRG.1609; transcript_id MSTRG.1609.1;
chr1	transdecoder	three_prime_utr	51595854	51595977	.	+	.	gene_name 98004417|arnt; gene_id MSTRG.1609; transcript_id MSTRG.1609.2;
chr1	transdecoder	three_prime_utr	51619692	51620350	.	-	.	gene_name 98300838|5ht2a-4; gene_id MSTRG.1610; transcript_id MSTRG.1610.1;
chr1	transdecoder	exon	51619692	51620670	.	-	.	gene_name 98300838|5ht2a-4; gene_id MSTRG.1610; transcript_id MSTRG.1610.1;
chr1	transdecoder	gene	51619692	51631227	.	-	.	gene_name 98300838|5ht2a-4; gene_id MSTRG.1610; transcript_id NA; gene_biotype protein_coding; Info ORF type:complete (+),score=5.21,sp|P28223|5HT2A_HUMAN|27.692|1.25e-21; ref_name -; class_code u; inherit_ref FALSE;
chr1	transdecoder	transcript	51619692	51631227	.	-	.	gene_name 98300838|5ht2a-4; gene_id MSTRG.1610; transcript_id MSTRG.1610.1; gene_biotype protein_coding; Info ORF type:complete (+),score=5.21,sp|P28223|5HT2A_HUMAN|27.692|1.25e-21; ref_name -; class_code u; inherit_ref FALSE;
chr1	transdecoder	CDS	51620351	51620670	.	-	2	gene_name 98300838|5ht2a-4; gene_id MSTRG.1610; transcript_id MSTRG.1610.1;
chr1	transdecoder	CDS	51629014	51629273	.	-	1	gene_name 98300838|5ht2a-4; gene_id MSTRG.1610; transcript_id MSTRG.1610.1;
chr1	transdecoder	exon	51629014	51629273	.	-	.	gene_name 98300838|5ht2a-4; gene_id MSTRG.1610; transcript_id MSTRG.1610.1;
chr1	transdecoder	CDS	51630843	51631093	.	-	0	gene_name 98300838|5ht2a-4; gene_id MSTRG.1610; transcript_id MSTRG.1610.1;
chr1	transdecoder	exon	51630843	51631227	.	-	.	gene_name 98300838|5ht2a-4; gene_id MSTRG.1610; transcript_id MSTRG.1610.1;
chr1	transdecoder	five_prime_utr	51631094	51631227	.	-	.	gene_name 98300838|5ht2a-4; gene_id MSTRG.1610; transcript_id MSTRG.1610.1;
chr1	transdecoder	five_prime_utr	51637691	51637729	.	+	.	gene_name 98204312|tbcc1; gene_id MSTRG.1611; transcript_id MSTRG.1611.1;
chr1	transdecoder	exon	51637691	51637882	.	+	.	gene_name 98204312|tbcc1; gene_id MSTRG.1611; transcript_id MSTRG.1611.1;
chr1	transdecoder	exon	51637691	51637882	.	+	.	gene_name 98204312|tbcc1; gene_id MSTRG.1611; transcript_id MSTRG.1611.2;
chr1	transdecoder	five_prime_utr	51637691	51637882	.	+	.	gene_name 98204312|tbcc1; gene_id MSTRG.1611; transcript_id MSTRG.1611.2;
chr1	transdecoder	gene	51637691	51642185	.	+	.	gene_name 98204312|tbcc1; gene_id MSTRG.1611; transcript_id NA; gene_biotype protein_coding; Info ORF type:complete (+),score=80.89,sp|Q9NVR7|TBCC1_HUMAN|26.923|2.57e-41; ref_name 98204312|tbcc1; class_code j,=; inherit_ref TRUE;
chr1	transdecoder	transcript	51637691	51642185	.	+	.	gene_name 98204312|tbcc1; gene_id MSTRG.1611; transcript_id MSTRG.1611.1; gene_biotype protein_coding; Info ORF type:complete (+),score=80.89,sp|Q9NVR7|TBCC1_HUMAN|26.923|2.57e-41; ref_name 98204312|tbcc1; class_code j,=; inherit_ref TRUE;
chr1	transdecoder	transcript	51637691	51642185	.	+	.	gene_name 98204312|tbcc1; gene_id MSTRG.1611; transcript_id MSTRG.1611.2; gene_biotype protein_coding; Info ORF type:complete (+),score=80.89,sp|Q9NVR7|TBCC1_HUMAN|26.923|2.57e-41; ref_name 98204312|tbcc1; class_code j,=; inherit_ref TRUE;
chr1	transdecoder	five_prime_utr	51637706	51637729	.	+	.	gene_name 98204312|tbcc1; gene_id MSTRG.1611; transcript_id MSTRG.1611.3;
chr1	transdecoder	exon	51637706	51637882	.	+	.	gene_name 98204312|tbcc1; gene_id MSTRG.1611; transcript_id MSTRG.1611.3;
chr1	transdecoder	transcript	51637706	51642185	.	+	.	gene_name 98204312|tbcc1; gene_id MSTRG.1611; transcript_id MSTRG.1611.3; gene_biotype protein_coding; Info ORF type:complete (+),score=80.89,sp|Q9NVR7|TBCC1_HUMAN|26.923|2.57e-41; ref_name 98204312|tbcc1; class_code j,=; inherit_ref TRUE;
chr1	transdecoder	exon	51637709	51637882	.	+	.	gene_name 98204312|tbcc1; gene_id MSTRG.1611; transcript_id MSTRG.1611.4;
chr1	transdecoder	five_prime_utr	51637709	51637882	.	+	.	gene_name 98204312|tbcc1; gene_id MSTRG.1611; transcript_id MSTRG.1611.4;
chr1	transdecoder	transcript	51637709	51642185	.	+	.	gene_name 98204312|tbcc1; gene_id MSTRG.1611; transcript_id MSTRG.1611.4; gene_biotype protein_coding; Info ORF type:complete (+),score=80.89,sp|Q9NVR7|TBCC1_HUMAN|26.923|2.57e-41; ref_name 98204312|tbcc1; class_code j,=; inherit_ref TRUE;
chr1	transdecoder	CDS	51637730	51637882	.	+	0	gene_name 98204312|tbcc1; gene_id MSTRG.1611; transcript_id MSTRG.1611.1;
chr1	transdecoder	CDS	51637730	51637882	.	+	0	gene_name 98204312|tbcc1; gene_id MSTRG.1611; transcript_id MSTRG.1611.3;
chr1	transdecoder	five_prime_utr	51637985	51638163	.	+	.	gene_name 98204312|tbcc1; gene_id MSTRG.1611; transcript_id MSTRG.1611.2;
chr1	transdecoder	five_prime_utr	51637985	51638163	.	+	.	gene_name 98204312|tbcc1; gene_id MSTRG.1611; transcript_id MSTRG.1611.4;
chr1	transdecoder	exon	51637985	51638308	.	+	.	gene_name 98204312|tbcc1; gene_id MSTRG.1611; transcript_id MSTRG.1611.2;
chr1	transdecoder	exon	51637985	51638308	.	+	.	gene_name 98204312|tbcc1; gene_id MSTRG.1611; transcript_id MSTRG.1611.4;
chr1	transdecoder	CDS	51638029	51638308	.	+	0	gene_name 98204312|tbcc1; gene_id MSTRG.1611; transcript_id MSTRG.1611.1;
chr1	transdecoder	CDS	51638029	51638308	.	+	0	gene_name 98204312|tbcc1; gene_id MSTRG.1611; transcript_id MSTRG.1611.3;
chr1	transdecoder	exon	51638029	51638308	.	+	.	gene_name 98204312|tbcc1; gene_id MSTRG.1611; transcript_id MSTRG.1611.1;
chr1	transdecoder	exon	51638029	51638308	.	+	.	gene_name 98204312|tbcc1; gene_id MSTRG.1611; transcript_id MSTRG.1611.3;
chr1	transdecoder	CDS	51638164	51638308	.	+	0	gene_name 98204312|tbcc1; gene_id MSTRG.1611; transcript_id MSTRG.1611.2;
chr1	transdecoder	CDS	51638164	51638308	.	+	0	gene_name 98204312|tbcc1; gene_id MSTRG.1611; transcript_id MSTRG.1611.4;
chr1	transdecoder	CDS	51638449	51638604	.	+	2	gene_name 98204312|tbcc1; gene_id MSTRG.1611; transcript_id MSTRG.1611.3;
chr1	transdecoder	CDS	51638449	51638604	.	+	2	gene_name 98204312|tbcc1; gene_id MSTRG.1611; transcript_id MSTRG.1611.4;
chr1	transdecoder	exon	51638449	51638604	.	+	.	gene_name 98204312|tbcc1; gene_id MSTRG.1611; transcript_id MSTRG.1611.3;
chr1	transdecoder	exon	51638449	51638604	.	+	.	gene_name 98204312|tbcc1; gene_id MSTRG.1611; transcript_id MSTRG.1611.4;
chr1	transdecoder	CDS	51638464	51638604	.	+	2	gene_name 98204312|tbcc1; gene_id MSTRG.1611; transcript_id MSTRG.1611.1;
chr1	transdecoder	CDS	51638464	51638604	.	+	2	gene_name 98204312|tbcc1; gene_id MSTRG.1611; transcript_id MSTRG.1611.2;
chr1	transdecoder	exon	51638464	51638604	.	+	.	gene_name 98204312|tbcc1; gene_id MSTRG.1611; transcript_id MSTRG.1611.1;
chr1	transdecoder	exon	51638464	51638604	.	+	.	gene_name 98204312|tbcc1; gene_id MSTRG.1611; transcript_id MSTRG.1611.2;
chr1	transdecoder	CDS	51638821	51639001	.	+	2	gene_name 98204312|tbcc1; gene_id MSTRG.1611; transcript_id MSTRG.1611.1;
chr1	transdecoder	CDS	51638821	51639001	.	+	2	gene_name 98204312|tbcc1; gene_id MSTRG.1611; transcript_id MSTRG.1611.2;
chr1	transdecoder	CDS	51638821	51639001	.	+	2	gene_name 98204312|tbcc1; gene_id MSTRG.1611; transcript_id MSTRG.1611.3;
chr1	transdecoder	CDS	51638821	51639001	.	+	2	gene_name 98204312|tbcc1; gene_id MSTRG.1611; transcript_id MSTRG.1611.4;
chr1	transdecoder	exon	51638821	51639001	.	+	.	gene_name 98204312|tbcc1; gene_id MSTRG.1611; transcript_id MSTRG.1611.1;
chr1	transdecoder	exon	51638821	51639001	.	+	.	gene_name 98204312|tbcc1; gene_id MSTRG.1611; transcript_id MSTRG.1611.2;
chr1	transdecoder	exon	51638821	51639001	.	+	.	gene_name 98204312|tbcc1; gene_id MSTRG.1611; transcript_id MSTRG.1611.3;
chr1	transdecoder	exon	51638821	51639001	.	+	.	gene_name 98204312|tbcc1; gene_id MSTRG.1611; transcript_id MSTRG.1611.4;
chr1	transdecoder	CDS	51639709	51640015	.	+	1	gene_name 98204312|tbcc1; gene_id MSTRG.1611; transcript_id MSTRG.1611.1;
chr1	transdecoder	CDS	51639709	51640015	.	+	1	gene_name 98204312|tbcc1; gene_id MSTRG.1611; transcript_id MSTRG.1611.2;
chr1	transdecoder	CDS	51639709	51640015	.	+	1	gene_name 98204312|tbcc1; gene_id MSTRG.1611; transcript_id MSTRG.1611.3;
chr1	transdecoder	CDS	51639709	51640015	.	+	1	gene_name 98204312|tbcc1; gene_id MSTRG.1611; transcript_id MSTRG.1611.4;
chr1	transdecoder	exon	51639709	51640015	.	+	.	gene_name 98204312|tbcc1; gene_id MSTRG.1611; transcript_id MSTRG.1611.1;
chr1	transdecoder	exon	51639709	51640015	.	+	.	gene_name 98204312|tbcc1; gene_id MSTRG.1611; transcript_id MSTRG.1611.2;
chr1	transdecoder	exon	51639709	51640015	.	+	.	gene_name 98204312|tbcc1; gene_id MSTRG.1611; transcript_id MSTRG.1611.3;
chr1	transdecoder	exon	51639709	51640015	.	+	.	gene_name 98204312|tbcc1; gene_id MSTRG.1611; transcript_id MSTRG.1611.4;
chr1	transdecoder	CDS	51640390	51640773	.	+	0	gene_name 98204312|tbcc1; gene_id MSTRG.1611; transcript_id MSTRG.1611.1;
chr1	transdecoder	CDS	51640390	51640773	.	+	0	gene_name 98204312|tbcc1; gene_id MSTRG.1611; transcript_id MSTRG.1611.2;
chr1	transdecoder	CDS	51640390	51640773	.	+	0	gene_name 98204312|tbcc1; gene_id MSTRG.1611; transcript_id MSTRG.1611.3;
chr1	transdecoder	CDS	51640390	51640773	.	+	0	gene_name 98204312|tbcc1; gene_id MSTRG.1611; transcript_id MSTRG.1611.4;
chr1	transdecoder	exon	51640390	51640773	.	+	.	gene_name 98204312|tbcc1; gene_id MSTRG.1611; transcript_id MSTRG.1611.1;
chr1	transdecoder	exon	51640390	51640773	.	+	.	gene_name 98204312|tbcc1; gene_id MSTRG.1611; transcript_id MSTRG.1611.2;
chr1	transdecoder	exon	51640390	51640773	.	+	.	gene_name 98204312|tbcc1; gene_id MSTRG.1611; transcript_id MSTRG.1611.3;
chr1	transdecoder	exon	51640390	51640773	.	+	.	gene_name 98204312|tbcc1; gene_id MSTRG.1611; transcript_id MSTRG.1611.4;
chr1	transdecoder	CDS	51641605	51641853	.	+	0	gene_name 98204312|tbcc1; gene_id MSTRG.1611; transcript_id MSTRG.1611.1;
chr1	transdecoder	CDS	51641605	51641853	.	+	0	gene_name 98204312|tbcc1; gene_id MSTRG.1611; transcript_id MSTRG.1611.2;
chr1	transdecoder	CDS	51641605	51641853	.	+	0	gene_name 98204312|tbcc1; gene_id MSTRG.1611; transcript_id MSTRG.1611.3;
chr1	transdecoder	CDS	51641605	51641853	.	+	0	gene_name 98204312|tbcc1; gene_id MSTRG.1611; transcript_id MSTRG.1611.4;
chr1	transdecoder	exon	51641605	51642185	.	+	.	gene_name 98204312|tbcc1; gene_id MSTRG.1611; transcript_id MSTRG.1611.1;
chr1	transdecoder	exon	51641605	51642185	.	+	.	gene_name 98204312|tbcc1; gene_id MSTRG.1611; transcript_id MSTRG.1611.2;
chr1	transdecoder	exon	51641605	51642185	.	+	.	gene_name 98204312|tbcc1; gene_id MSTRG.1611; transcript_id MSTRG.1611.3;
chr1	transdecoder	exon	51641605	51642185	.	+	.	gene_name 98204312|tbcc1; gene_id MSTRG.1611; transcript_id MSTRG.1611.4;
chr1	transdecoder	three_prime_utr	51641854	51642185	.	+	.	gene_name 98204312|tbcc1; gene_id MSTRG.1611; transcript_id MSTRG.1611.1;
chr1	transdecoder	three_prime_utr	51641854	51642185	.	+	.	gene_name 98204312|tbcc1; gene_id MSTRG.1611; transcript_id MSTRG.1611.2;
chr1	transdecoder	three_prime_utr	51641854	51642185	.	+	.	gene_name 98204312|tbcc1; gene_id MSTRG.1611; transcript_id MSTRG.1611.3;
chr1	transdecoder	three_prime_utr	51641854	51642185	.	+	.	gene_name 98204312|tbcc1; gene_id MSTRG.1611; transcript_id MSTRG.1611.4;
chr1	transdecoder	five_prime_utr	51658286	51658288	.	+	.	gene_name 98015807|sdhf2; gene_id MSTRG.1612; transcript_id MSTRG.1612.1;
chr1	transdecoder	exon	51658286	51658790	.	+	.	gene_name 98015807|sdhf2; gene_id MSTRG.1612; transcript_id MSTRG.1612.1;
chr1	transdecoder	gene	51658286	51658790	.	+	.	gene_name 98015807|sdhf2; gene_id MSTRG.1612; transcript_id NA; gene_biotype protein_coding; Info ORF type:complete (-),score=19.53,sp|Q9NX18|SDHF2_HUMAN|48.485|1.30e-24; ref_name 98015807|sdhf2; class_code =; inherit_ref TRUE;
chr1	transdecoder	transcript	51658286	51658790	.	+	.	gene_name 98015807|sdhf2; gene_id MSTRG.1612; transcript_id MSTRG.1612.1; gene_biotype protein_coding; Info ORF type:complete (-),score=19.53,sp|Q9NX18|SDHF2_HUMAN|48.485|1.30e-24; ref_name 98015807|sdhf2; class_code =; inherit_ref TRUE;
chr1	transdecoder	CDS	51658289	51658681	.	+	0	gene_name 98015807|sdhf2; gene_id MSTRG.1612; transcript_id MSTRG.1612.1;
chr1	transdecoder	three_prime_utr	51658682	51658790	.	+	.	gene_name 98015807|sdhf2; gene_id MSTRG.1612; transcript_id MSTRG.1612.1;
chr1	StringTie	exon	51676815	51677584	.	-	.	gene_name 98300839|unknown-13264; gene_id MSTRG.1613; transcript_id MSTRG.1613.1;
chr1	StringTie	transcript	51676815	51677584	.	-	.	gene_name 98300839|unknown-13264; gene_id MSTRG.1613; transcript_id MSTRG.1613.1; gene_biotype non-coding; Info NA; ref_name -; class_code u; inherit_ref FALSE;
chr1	transdecoder	three_prime_utr	51707378	51707379	.	-	.	gene_name 98300840|5ht2a-5; gene_id MSTRG.1614; transcript_id MSTRG.1614.1;
chr1	transdecoder	exon	51707378	51707435	.	-	.	gene_name 98300840|5ht2a-5; gene_id MSTRG.1614; transcript_id MSTRG.1614.1;
chr1	transdecoder	gene	51707378	51708033	.	-	.	gene_name 98300840|5ht2a-5; gene_id MSTRG.1614; transcript_id NA; gene_biotype protein_coding; Info ORF type:complete (+),score=4.98,sp|P28223|5HT2A_HUMAN|39.437|8.45e-13; ref_name -; class_code u; inherit_ref FALSE;
chr1	transdecoder	transcript	51707378	51708033	.	-	.	gene_name 98300840|5ht2a-5; gene_id MSTRG.1614; transcript_id MSTRG.1614.1; gene_biotype protein_coding; Info ORF type:complete (+),score=4.98,sp|P28223|5HT2A_HUMAN|39.437|8.45e-13; ref_name -; class_code u; inherit_ref FALSE;
chr1	transdecoder	CDS	51707380	51707435	.	-	2	gene_name 98300840|5ht2a-5; gene_id MSTRG.1614; transcript_id MSTRG.1614.1;
chr1	transdecoder	CDS	51707687	51707936	.	-	0	gene_name 98300840|5ht2a-5; gene_id MSTRG.1614; transcript_id MSTRG.1614.1;
chr1	transdecoder	exon	51707687	51708033	.	-	.	gene_name 98300840|5ht2a-5; gene_id MSTRG.1614; transcript_id MSTRG.1614.1;
chr1	transdecoder	five_prime_utr	51707937	51708033	.	-	.	gene_name 98300840|5ht2a-5; gene_id MSTRG.1614; transcript_id MSTRG.1614.1;
chr1	transdecoder	exon	51754704	51756278	.	+	.	gene_name 98010226|p85a; gene_id MSTRG.1615; transcript_id MSTRG.1615.1;
chr1	transdecoder	five_prime_utr	51754704	51756278	.	+	.	gene_name 98010226|p85a; gene_id MSTRG.1615; transcript_id MSTRG.1615.1;
chr1	transdecoder	gene	51754704	51791692	.	+	.	gene_name 98010226|p85a; gene_id MSTRG.1615; transcript_id NA; gene_biotype protein_coding; Info ORF type:complete (+),score=144.50,sp|P27986|P85A_HUMAN|26.325|1.28e-41; ref_name 98010226|p85a; class_code j; inherit_ref TRUE;
chr1	transdecoder	transcript	51754704	51791692	.	+	.	gene_name 98010226|p85a; gene_id MSTRG.1615; transcript_id MSTRG.1615.1; gene_biotype protein_coding; Info ORF type:complete (+),score=144.50,sp|P27986|P85A_HUMAN|26.325|1.28e-41; ref_name 98010226|p85a; class_code j; inherit_ref TRUE;
chr1	transdecoder	exon	51756191	51756278	.	+	.	gene_name 98010226|p85a; gene_id MSTRG.1615; transcript_id MSTRG.1615.2;
chr1	transdecoder	five_prime_utr	51756191	51756278	.	+	.	gene_name 98010226|p85a; gene_id MSTRG.1615; transcript_id MSTRG.1615.2;
chr1	transdecoder	transcript	51756191	51791692	.	+	.	gene_name 98010226|p85a; gene_id MSTRG.1615; transcript_id MSTRG.1615.2; gene_biotype protein_coding; Info ORF type:complete (+),score=144.50,sp|P27986|P85A_HUMAN|26.325|1.28e-41; ref_name 98010226|p85a; class_code j; inherit_ref TRUE;
chr1	transdecoder	exon	51760593	51760704	.	+	.	gene_name 98010226|p85a; gene_id MSTRG.1615; transcript_id MSTRG.1615.3;
chr1	transdecoder	five_prime_utr	51760593	51760704	.	+	.	gene_name 98010226|p85a; gene_id MSTRG.1615; transcript_id MSTRG.1615.3;
chr1	transdecoder	transcript	51760593	51791692	.	+	.	gene_name 98010226|p85a; gene_id MSTRG.1615; transcript_id MSTRG.1615.3; gene_biotype protein_coding; Info ORF type:complete (+),score=144.50,sp|P27986|P85A_HUMAN|26.325|1.28e-41; ref_name 98010226|p85a; class_code j; inherit_ref TRUE;
chr1	transdecoder	five_prime_utr	51761816	51761823	.	+	.	gene_name 98010226|p85a; gene_id MSTRG.1615; transcript_id MSTRG.1615.1;
chr1	transdecoder	five_prime_utr	51761816	51761823	.	+	.	gene_name 98010226|p85a; gene_id MSTRG.1615; transcript_id MSTRG.1615.2;
chr1	transdecoder	five_prime_utr	51761816	51761823	.	+	.	gene_name 98010226|p85a; gene_id MSTRG.1615; transcript_id MSTRG.1615.3;
chr1	transdecoder	exon	51761816	51761881	.	+	.	gene_name 98010226|p85a; gene_id MSTRG.1615; transcript_id MSTRG.1615.1;
chr1	transdecoder	exon	51761816	51761881	.	+	.	gene_name 98010226|p85a; gene_id MSTRG.1615; transcript_id MSTRG.1615.2;
chr1	transdecoder	exon	51761816	51761881	.	+	.	gene_name 98010226|p85a; gene_id MSTRG.1615; transcript_id MSTRG.1615.3;
chr1	transdecoder	CDS	51761824	51761881	.	+	0	gene_name 98010226|p85a; gene_id MSTRG.1615; transcript_id MSTRG.1615.1;
chr1	transdecoder	CDS	51761824	51761881	.	+	0	gene_name 98010226|p85a; gene_id MSTRG.1615; transcript_id MSTRG.1615.2;
chr1	transdecoder	CDS	51761824	51761881	.	+	0	gene_name 98010226|p85a; gene_id MSTRG.1615; transcript_id MSTRG.1615.3;
chr1	transdecoder	CDS	51761930	51761977	.	+	2	gene_name 98010226|p85a; gene_id MSTRG.1615; transcript_id MSTRG.1615.1;
chr1	transdecoder	CDS	51761930	51761977	.	+	2	gene_name 98010226|p85a; gene_id MSTRG.1615; transcript_id MSTRG.1615.2;
chr1	transdecoder	CDS	51761930	51761977	.	+	2	gene_name 98010226|p85a; gene_id MSTRG.1615; transcript_id MSTRG.1615.3;
chr1	transdecoder	exon	51761930	51761977	.	+	.	gene_name 98010226|p85a; gene_id MSTRG.1615; transcript_id MSTRG.1615.1;
chr1	transdecoder	exon	51761930	51761977	.	+	.	gene_name 98010226|p85a; gene_id MSTRG.1615; transcript_id MSTRG.1615.2;
chr1	transdecoder	exon	51761930	51761977	.	+	.	gene_name 98010226|p85a; gene_id MSTRG.1615; transcript_id MSTRG.1615.3;
chr1	transdecoder	CDS	51762652	51762758	.	+	2	gene_name 98010226|p85a; gene_id MSTRG.1615; transcript_id MSTRG.1615.1;
chr1	transdecoder	CDS	51762652	51762758	.	+	2	gene_name 98010226|p85a; gene_id MSTRG.1615; transcript_id MSTRG.1615.2;
chr1	transdecoder	CDS	51762652	51762758	.	+	2	gene_name 98010226|p85a; gene_id MSTRG.1615; transcript_id MSTRG.1615.3;
chr1	transdecoder	exon	51762652	51762758	.	+	.	gene_name 98010226|p85a; gene_id MSTRG.1615; transcript_id MSTRG.1615.1;
chr1	transdecoder	exon	51762652	51762758	.	+	.	gene_name 98010226|p85a; gene_id MSTRG.1615; transcript_id MSTRG.1615.2;
chr1	transdecoder	exon	51762652	51762758	.	+	.	gene_name 98010226|p85a; gene_id MSTRG.1615; transcript_id MSTRG.1615.3;
chr1	transdecoder	CDS	51762801	51762941	.	+	0	gene_name 98010226|p85a; gene_id MSTRG.1615; transcript_id MSTRG.1615.1;
chr1	transdecoder	CDS	51762801	51762941	.	+	0	gene_name 98010226|p85a; gene_id MSTRG.1615; transcript_id MSTRG.1615.2;
chr1	transdecoder	CDS	51762801	51762941	.	+	0	gene_name 98010226|p85a; gene_id MSTRG.1615; transcript_id MSTRG.1615.3;
chr1	transdecoder	exon	51762801	51762941	.	+	.	gene_name 98010226|p85a; gene_id MSTRG.1615; transcript_id MSTRG.1615.1;
chr1	transdecoder	exon	51762801	51762941	.	+	.	gene_name 98010226|p85a; gene_id MSTRG.1615; transcript_id MSTRG.1615.2;
chr1	transdecoder	exon	51762801	51762941	.	+	.	gene_name 98010226|p85a; gene_id MSTRG.1615; transcript_id MSTRG.1615.3;
chr1	transdecoder	CDS	51762989	51763066	.	+	0	gene_name 98010226|p85a; gene_id MSTRG.1615; transcript_id MSTRG.1615.1;
chr1	transdecoder	CDS	51762989	51763066	.	+	0	gene_name 98010226|p85a; gene_id MSTRG.1615; transcript_id MSTRG.1615.2;
chr1	transdecoder	CDS	51762989	51763066	.	+	0	gene_name 98010226|p85a; gene_id MSTRG.1615; transcript_id MSTRG.1615.3;
chr1	transdecoder	exon	51762989	51763066	.	+	.	gene_name 98010226|p85a; gene_id MSTRG.1615; transcript_id MSTRG.1615.1;
chr1	transdecoder	exon	51762989	51763066	.	+	.	gene_name 98010226|p85a; gene_id MSTRG.1615; transcript_id MSTRG.1615.2;
chr1	transdecoder	exon	51762989	51763066	.	+	.	gene_name 98010226|p85a; gene_id MSTRG.1615; transcript_id MSTRG.1615.3;
chr1	transdecoder	CDS	51763108	51763129	.	+	0	gene_name 98010226|p85a; gene_id MSTRG.1615; transcript_id MSTRG.1615.1;
chr1	transdecoder	CDS	51763108	51763129	.	+	0	gene_name 98010226|p85a; gene_id MSTRG.1615; transcript_id MSTRG.1615.2;
chr1	transdecoder	CDS	51763108	51763129	.	+	0	gene_name 98010226|p85a; gene_id MSTRG.1615; transcript_id MSTRG.1615.3;
chr1	transdecoder	exon	51763108	51763129	.	+	.	gene_name 98010226|p85a; gene_id MSTRG.1615; transcript_id MSTRG.1615.1;
chr1	transdecoder	exon	51763108	51763129	.	+	.	gene_name 98010226|p85a; gene_id MSTRG.1615; transcript_id MSTRG.1615.2;
chr1	transdecoder	exon	51763108	51763129	.	+	.	gene_name 98010226|p85a; gene_id MSTRG.1615; transcript_id MSTRG.1615.3;
chr1	transdecoder	CDS	51763173	51763373	.	+	2	gene_name 98010226|p85a; gene_id MSTRG.1615; transcript_id MSTRG.1615.1;
chr1	transdecoder	CDS	51763173	51763373	.	+	2	gene_name 98010226|p85a; gene_id MSTRG.1615; transcript_id MSTRG.1615.2;
chr1	transdecoder	CDS	51763173	51763373	.	+	2	gene_name 98010226|p85a; gene_id MSTRG.1615; transcript_id MSTRG.1615.3;
chr1	transdecoder	exon	51763173	51763373	.	+	.	gene_name 98010226|p85a; gene_id MSTRG.1615; transcript_id MSTRG.1615.1;
chr1	transdecoder	exon	51763173	51763373	.	+	.	gene_name 98010226|p85a; gene_id MSTRG.1615; transcript_id MSTRG.1615.2;
chr1	transdecoder	exon	51763173	51763373	.	+	.	gene_name 98010226|p85a; gene_id MSTRG.1615; transcript_id MSTRG.1615.3;
chr1	transdecoder	CDS	51763699	51763809	.	+	2	gene_name 98010226|p85a; gene_id MSTRG.1615; transcript_id MSTRG.1615.1;
chr1	transdecoder	CDS	51763699	51763809	.	+	2	gene_name 98010226|p85a; gene_id MSTRG.1615; transcript_id MSTRG.1615.2;
chr1	transdecoder	CDS	51763699	51763809	.	+	2	gene_name 98010226|p85a; gene_id MSTRG.1615; transcript_id MSTRG.1615.3;
chr1	transdecoder	exon	51763699	51763809	.	+	.	gene_name 98010226|p85a; gene_id MSTRG.1615; transcript_id MSTRG.1615.1;
chr1	transdecoder	exon	51763699	51763809	.	+	.	gene_name 98010226|p85a; gene_id MSTRG.1615; transcript_id MSTRG.1615.2;
chr1	transdecoder	exon	51763699	51763809	.	+	.	gene_name 98010226|p85a; gene_id MSTRG.1615; transcript_id MSTRG.1615.3;
chr1	transdecoder	CDS	51764922	51765029	.	+	2	gene_name 98010226|p85a; gene_id MSTRG.1615; transcript_id MSTRG.1615.1;
chr1	transdecoder	CDS	51764922	51765029	.	+	2	gene_name 98010226|p85a; gene_id MSTRG.1615; transcript_id MSTRG.1615.2;
chr1	transdecoder	CDS	51764922	51765029	.	+	2	gene_name 98010226|p85a; gene_id MSTRG.1615; transcript_id MSTRG.1615.3;
chr1	transdecoder	exon	51764922	51765029	.	+	.	gene_name 98010226|p85a; gene_id MSTRG.1615; transcript_id MSTRG.1615.1;
chr1	transdecoder	exon	51764922	51765029	.	+	.	gene_name 98010226|p85a; gene_id MSTRG.1615; transcript_id MSTRG.1615.2;
chr1	transdecoder	exon	51764922	51765029	.	+	.	gene_name 98010226|p85a; gene_id MSTRG.1615; transcript_id MSTRG.1615.3;
chr1	transdecoder	CDS	51768475	51768799	.	+	2	gene_name 98010226|p85a; gene_id MSTRG.1615; transcript_id MSTRG.1615.1;
chr1	transdecoder	CDS	51768475	51768799	.	+	2	gene_name 98010226|p85a; gene_id MSTRG.1615; transcript_id MSTRG.1615.2;
chr1	transdecoder	CDS	51768475	51768799	.	+	2	gene_name 98010226|p85a; gene_id MSTRG.1615; transcript_id MSTRG.1615.3;
chr1	transdecoder	exon	51768475	51768799	.	+	.	gene_name 98010226|p85a; gene_id MSTRG.1615; transcript_id MSTRG.1615.1;
chr1	transdecoder	exon	51768475	51768799	.	+	.	gene_name 98010226|p85a; gene_id MSTRG.1615; transcript_id MSTRG.1615.2;
chr1	transdecoder	exon	51768475	51768799	.	+	.	gene_name 98010226|p85a; gene_id MSTRG.1615; transcript_id MSTRG.1615.3;
chr1	transdecoder	CDS	51776250	51776432	.	+	1	gene_name 98010226|p85a; gene_id MSTRG.1615; transcript_id MSTRG.1615.1;
chr1	transdecoder	CDS	51776250	51776432	.	+	1	gene_name 98010226|p85a; gene_id MSTRG.1615; transcript_id MSTRG.1615.2;
chr1	transdecoder	CDS	51776250	51776432	.	+	1	gene_name 98010226|p85a; gene_id MSTRG.1615; transcript_id MSTRG.1615.3;
chr1	transdecoder	exon	51776250	51776432	.	+	.	gene_name 98010226|p85a; gene_id MSTRG.1615; transcript_id MSTRG.1615.1;
chr1	transdecoder	exon	51776250	51776432	.	+	.	gene_name 98010226|p85a; gene_id MSTRG.1615; transcript_id MSTRG.1615.2;
chr1	transdecoder	exon	51776250	51776432	.	+	.	gene_name 98010226|p85a; gene_id MSTRG.1615; transcript_id MSTRG.1615.3;
chr1	transdecoder	CDS	51777100	51777195	.	+	1	gene_name 98010226|p85a; gene_id MSTRG.1615; transcript_id MSTRG.1615.1;
chr1	transdecoder	CDS	51777100	51777195	.	+	1	gene_name 98010226|p85a; gene_id MSTRG.1615; transcript_id MSTRG.1615.2;
chr1	transdecoder	CDS	51777100	51777195	.	+	1	gene_name 98010226|p85a; gene_id MSTRG.1615; transcript_id MSTRG.1615.3;
chr1	transdecoder	exon	51777100	51777195	.	+	.	gene_name 98010226|p85a; gene_id MSTRG.1615; transcript_id MSTRG.1615.1;
chr1	transdecoder	exon	51777100	51777195	.	+	.	gene_name 98010226|p85a; gene_id MSTRG.1615; transcript_id MSTRG.1615.2;
chr1	transdecoder	exon	51777100	51777195	.	+	.	gene_name 98010226|p85a; gene_id MSTRG.1615; transcript_id MSTRG.1615.3;
chr1	transdecoder	CDS	51777261	51777447	.	+	1	gene_name 98010226|p85a; gene_id MSTRG.1615; transcript_id MSTRG.1615.1;
chr1	transdecoder	CDS	51777261	51777447	.	+	1	gene_name 98010226|p85a; gene_id MSTRG.1615; transcript_id MSTRG.1615.2;
chr1	transdecoder	CDS	51777261	51777447	.	+	1	gene_name 98010226|p85a; gene_id MSTRG.1615; transcript_id MSTRG.1615.3;
chr1	transdecoder	exon	51777261	51777447	.	+	.	gene_name 98010226|p85a; gene_id MSTRG.1615; transcript_id MSTRG.1615.1;
chr1	transdecoder	exon	51777261	51777447	.	+	.	gene_name 98010226|p85a; gene_id MSTRG.1615; transcript_id MSTRG.1615.2;
chr1	transdecoder	exon	51777261	51777447	.	+	.	gene_name 98010226|p85a; gene_id MSTRG.1615; transcript_id MSTRG.1615.3;
chr1	transdecoder	CDS	51786623	51786748	.	+	0	gene_name 98010226|p85a; gene_id MSTRG.1615; transcript_id MSTRG.1615.1;
chr1	transdecoder	CDS	51786623	51786748	.	+	0	gene_name 98010226|p85a; gene_id MSTRG.1615; transcript_id MSTRG.1615.2;
chr1	transdecoder	CDS	51786623	51786748	.	+	0	gene_name 98010226|p85a; gene_id MSTRG.1615; transcript_id MSTRG.1615.3;
chr1	transdecoder	exon	51786623	51786748	.	+	.	gene_name 98010226|p85a; gene_id MSTRG.1615; transcript_id MSTRG.1615.1;
chr1	transdecoder	exon	51786623	51786748	.	+	.	gene_name 98010226|p85a; gene_id MSTRG.1615; transcript_id MSTRG.1615.2;
chr1	transdecoder	exon	51786623	51786748	.	+	.	gene_name 98010226|p85a; gene_id MSTRG.1615; transcript_id MSTRG.1615.3;
chr1	transdecoder	CDS	51787477	51787559	.	+	0	gene_name 98010226|p85a; gene_id MSTRG.1615; transcript_id MSTRG.1615.1;
chr1	transdecoder	CDS	51787477	51787559	.	+	0	gene_name 98010226|p85a; gene_id MSTRG.1615; transcript_id MSTRG.1615.2;
chr1	transdecoder	CDS	51787477	51787559	.	+	0	gene_name 98010226|p85a; gene_id MSTRG.1615; transcript_id MSTRG.1615.3;
chr1	transdecoder	exon	51787477	51787559	.	+	.	gene_name 98010226|p85a; gene_id MSTRG.1615; transcript_id MSTRG.1615.1;
chr1	transdecoder	exon	51787477	51787559	.	+	.	gene_name 98010226|p85a; gene_id MSTRG.1615; transcript_id MSTRG.1615.2;
chr1	transdecoder	exon	51787477	51787559	.	+	.	gene_name 98010226|p85a; gene_id MSTRG.1615; transcript_id MSTRG.1615.3;
chr1	transdecoder	CDS	51787660	51787815	.	+	1	gene_name 98010226|p85a; gene_id MSTRG.1615; transcript_id MSTRG.1615.1;
chr1	transdecoder	CDS	51787660	51787815	.	+	1	gene_name 98010226|p85a; gene_id MSTRG.1615; transcript_id MSTRG.1615.2;
chr1	transdecoder	CDS	51787660	51787815	.	+	1	gene_name 98010226|p85a; gene_id MSTRG.1615; transcript_id MSTRG.1615.3;
chr1	transdecoder	exon	51787660	51787815	.	+	.	gene_name 98010226|p85a; gene_id MSTRG.1615; transcript_id MSTRG.1615.1;
chr1	transdecoder	exon	51787660	51787815	.	+	.	gene_name 98010226|p85a; gene_id MSTRG.1615; transcript_id MSTRG.1615.2;
chr1	transdecoder	exon	51787660	51787815	.	+	.	gene_name 98010226|p85a; gene_id MSTRG.1615; transcript_id MSTRG.1615.3;
chr1	transdecoder	CDS	51789318	51789451	.	+	1	gene_name 98010226|p85a; gene_id MSTRG.1615; transcript_id MSTRG.1615.2;
chr1	transdecoder	exon	51789318	51789451	.	+	.	gene_name 98010226|p85a; gene_id MSTRG.1615; transcript_id MSTRG.1615.2;
chr1	transdecoder	CDS	51789318	51789587	.	+	1	gene_name 98010226|p85a; gene_id MSTRG.1615; transcript_id MSTRG.1615.1;
chr1	transdecoder	CDS	51789318	51789587	.	+	1	gene_name 98010226|p85a; gene_id MSTRG.1615; transcript_id MSTRG.1615.3;
chr1	transdecoder	exon	51789318	51789587	.	+	.	gene_name 98010226|p85a; gene_id MSTRG.1615; transcript_id MSTRG.1615.1;
chr1	transdecoder	exon	51789318	51789587	.	+	.	gene_name 98010226|p85a; gene_id MSTRG.1615; transcript_id MSTRG.1615.3;
chr1	transdecoder	CDS	51789541	51789560	.	+	2	gene_name 98010226|p85a; gene_id MSTRG.1615; transcript_id MSTRG.1615.2;
chr1	transdecoder	exon	51789541	51789587	.	+	.	gene_name 98010226|p85a; gene_id MSTRG.1615; transcript_id MSTRG.1615.2;
chr1	transdecoder	three_prime_utr	51789561	51789587	.	+	.	gene_name 98010226|p85a; gene_id MSTRG.1615; transcript_id MSTRG.1615.2;
chr1	transdecoder	CDS	51791220	51791412	.	+	1	gene_name 98010226|p85a; gene_id MSTRG.1615; transcript_id MSTRG.1615.1;
chr1	transdecoder	CDS	51791220	51791412	.	+	1	gene_name 98010226|p85a; gene_id MSTRG.1615; transcript_id MSTRG.1615.3;
chr1	transdecoder	exon	51791220	51791692	.	+	.	gene_name 98010226|p85a; gene_id MSTRG.1615; transcript_id MSTRG.1615.1;
chr1	transdecoder	exon	51791220	51791692	.	+	.	gene_name 98010226|p85a; gene_id MSTRG.1615; transcript_id MSTRG.1615.2;
chr1	transdecoder	exon	51791220	51791692	.	+	.	gene_name 98010226|p85a; gene_id MSTRG.1615; transcript_id MSTRG.1615.3;
chr1	transdecoder	three_prime_utr	51791220	51791692	.	+	.	gene_name 98010226|p85a; gene_id MSTRG.1615; transcript_id MSTRG.1615.2;
chr1	transdecoder	three_prime_utr	51791413	51791692	.	+	.	gene_name 98010226|p85a; gene_id MSTRG.1615; transcript_id MSTRG.1615.1;
chr1	transdecoder	three_prime_utr	51791413	51791692	.	+	.	gene_name 98010226|p85a; gene_id MSTRG.1615; transcript_id MSTRG.1615.3;
chr1	transdecoder	three_prime_utr	51798360	51798471	.	-	.	gene_name 98035489|lrp1b-6; gene_id MSTRG.1616; transcript_id MSTRG.1616.1;
chr1	StringTie	exon	51798360	51798488	.	-	.	gene_name 98035489|lrp1b-6; gene_id MSTRG.1616; transcript_id MSTRG.1616.2;
chr1	transdecoder	exon	51798360	51798488	.	-	.	gene_name 98035489|lrp1b-6; gene_id MSTRG.1616; transcript_id MSTRG.1616.1;
chr1	StringTie	transcript	51798360	51806493	.	-	.	gene_name 98035489|lrp1b-6; gene_id MSTRG.1616; transcript_id MSTRG.1616.2; gene_biotype non-coding; Info NA; ref_name 98035489|lrp1b-6; class_code j,=; inherit_ref TRUE;
chr1	transdecoder	gene	51798360	51875568	.	-	.	gene_name 98035489|lrp1b-6; gene_id MSTRG.1616; transcript_id NA; gene_biotype protein_coding; Info ORF type:complete (+),score=17.96,sp|Q9NZR2|LRP1B_HUMAN|27.273|7.43e-05; ref_name 98035489|lrp1b-6; class_code j,=; inherit_ref TRUE;
chr1	transdecoder	transcript	51798360	51875568	.	-	.	gene_name 98035489|lrp1b-6; gene_id MSTRG.1616; transcript_id MSTRG.1616.1; gene_biotype protein_coding; Info ORF type:complete (+),score=17.96,sp|Q9NZR2|LRP1B_HUMAN|27.273|7.43e-05; ref_name 98035489|lrp1b-6; class_code j,=; inherit_ref TRUE;
chr1	transdecoder	three_prime_utr	51798434	51798471	.	-	.	gene_name 98035489|lrp1b-6; gene_id MSTRG.1616; transcript_id MSTRG.1616.3;
chr1	transdecoder	exon	51798434	51798488	.	-	.	gene_name 98035489|lrp1b-6; gene_id MSTRG.1616; transcript_id MSTRG.1616.3;
chr1	transdecoder	transcript	51798434	51858820	.	-	.	gene_name 98035489|lrp1b-6; gene_id MSTRG.1616; transcript_id MSTRG.1616.3; gene_biotype protein_coding; Info ORF type:complete (+),score=17.96,sp|Q9NZR2|LRP1B_HUMAN|27.273|7.43e-05; ref_name 98035489|lrp1b-6; class_code j,=; inherit_ref TRUE;
chr1	transdecoder	CDS	51798472	51798488	.	-	2	gene_name 98035489|lrp1b-6; gene_id MSTRG.1616; transcript_id MSTRG.1616.1;
chr1	transdecoder	CDS	51798472	51798488	.	-	2	gene_name 98035489|lrp1b-6; gene_id MSTRG.1616; transcript_id MSTRG.1616.3;
chr1	transdecoder	CDS	51800149	51800274	.	-	2	gene_name 98035489|lrp1b-6; gene_id MSTRG.1616; transcript_id MSTRG.1616.1;
chr1	transdecoder	CDS	51800149	51800274	.	-	2	gene_name 98035489|lrp1b-6; gene_id MSTRG.1616; transcript_id MSTRG.1616.3;
chr1	StringTie	exon	51800149	51800274	.	-	.	gene_name 98035489|lrp1b-6; gene_id MSTRG.1616; transcript_id MSTRG.1616.2;
chr1	transdecoder	exon	51800149	51800274	.	-	.	gene_name 98035489|lrp1b-6; gene_id MSTRG.1616; transcript_id MSTRG.1616.1;
chr1	transdecoder	exon	51800149	51800274	.	-	.	gene_name 98035489|lrp1b-6; gene_id MSTRG.1616; transcript_id MSTRG.1616.3;
chr1	StringTie	exon	51806385	51806493	.	-	.	gene_name 98035489|lrp1b-6; gene_id MSTRG.1616; transcript_id MSTRG.1616.2;
chr1	transdecoder	CDS	51816763	51816988	.	-	0	gene_name 98035489|lrp1b-6; gene_id MSTRG.1616; transcript_id MSTRG.1616.3;
chr1	transdecoder	exon	51816763	51816988	.	-	.	gene_name 98035489|lrp1b-6; gene_id MSTRG.1616; transcript_id MSTRG.1616.3;
chr1	transdecoder	CDS	51816763	51816990	.	-	2	gene_name 98035489|lrp1b-6; gene_id MSTRG.1616; transcript_id MSTRG.1616.1;
chr1	transdecoder	exon	51816763	51816990	.	-	.	gene_name 98035489|lrp1b-6; gene_id MSTRG.1616; transcript_id MSTRG.1616.1;
chr1	transdecoder	CDS	51858755	51858820	.	-	0	gene_name 98035489|lrp1b-6; gene_id MSTRG.1616; transcript_id MSTRG.1616.3;
chr1	transdecoder	exon	51858755	51858820	.	-	.	gene_name 98035489|lrp1b-6; gene_id MSTRG.1616; transcript_id MSTRG.1616.3;
chr1	transdecoder	CDS	51875478	51875547	.	-	0	gene_name 98035489|lrp1b-6; gene_id MSTRG.1616; transcript_id MSTRG.1616.1;
chr1	transdecoder	exon	51875478	51875568	.	-	.	gene_name 98035489|lrp1b-6; gene_id MSTRG.1616; transcript_id MSTRG.1616.1;
chr1	transdecoder	five_prime_utr	51875548	51875568	.	-	.	gene_name 98035489|lrp1b-6; gene_id MSTRG.1616; transcript_id MSTRG.1616.1;
chr1	StringTie	exon	51892119	51892781	.	.	.	gene_name 98300841|unknown-13265; gene_id MSTRG.1617; transcript_id MSTRG.1617.1;
chr1	StringTie	transcript	51892119	51892781	.	.	.	gene_name 98300841|unknown-13265; gene_id MSTRG.1617; transcript_id MSTRG.1617.1; gene_biotype non-coding; Info NA; ref_name -; class_code u; inherit_ref FALSE;
chr1	StringTie	exon	51893188	51894566	.	.	.	gene_name 98300842|unknown-13266; gene_id MSTRG.1618; transcript_id MSTRG.1618.1;
chr1	StringTie	transcript	51893188	51894566	.	.	.	gene_name 98300842|unknown-13266; gene_id MSTRG.1618; transcript_id MSTRG.1618.1; gene_biotype non-coding; Info NA; ref_name -; class_code u; inherit_ref FALSE;
chr1	transdecoder	three_prime_utr	51915679	51915837	.	-	.	gene_name 98207043|unknown-11745; gene_id MSTRG.1619; transcript_id MSTRG.1619.1;
chr1	transdecoder	exon	51915679	51916273	.	-	.	gene_name 98207043|unknown-11745; gene_id MSTRG.1619; transcript_id MSTRG.1619.1;
chr1	transdecoder	gene	51915679	51916273	.	-	.	gene_name 98207043|unknown-11745; gene_id MSTRG.1619; transcript_id NA; gene_biotype protein_coding; Info ORF type:complete (+),score=23.79; ref_name 98207043|unknown-11745; class_code =; inherit_ref TRUE;
chr1	transdecoder	transcript	51915679	51916273	.	-	.	gene_name 98207043|unknown-11745; gene_id MSTRG.1619; transcript_id MSTRG.1619.1; gene_biotype protein_coding; Info ORF type:complete (+),score=23.79; ref_name 98207043|unknown-11745; class_code =; inherit_ref TRUE;
chr1	transdecoder	CDS	51915838	51916221	.	-	0	gene_name 98207043|unknown-11745; gene_id MSTRG.1619; transcript_id MSTRG.1619.1;
chr1	transdecoder	five_prime_utr	51916222	51916273	.	-	.	gene_name 98207043|unknown-11745; gene_id MSTRG.1619; transcript_id MSTRG.1619.1;
chr1	StringTie	exon	51923661	51923837	.	-	.	gene_name 98034034|unknown-892; gene_id MSTRG.1620; transcript_id MSTRG.1620.1;
chr1	StringTie	transcript	51923661	51959841	.	-	.	gene_name 98034034|unknown-892; gene_id MSTRG.1620; transcript_id MSTRG.1620.1; gene_biotype non-coding; Info NA; ref_name 98034034|unknown-892; class_code =; inherit_ref TRUE;
chr1	StringTie	exon	51959727	51959841	.	-	.	gene_name 98034034|unknown-892; gene_id MSTRG.1620; transcript_id MSTRG.1620.1;
chr1	StringTie	exon	51961205	51962117	.	+	.	gene_name 98300843|unknown-13267; gene_id MSTRG.1621; transcript_id MSTRG.1621.1;
chr1	StringTie	transcript	51961205	51962117	.	+	.	gene_name 98300843|unknown-13267; gene_id MSTRG.1621; transcript_id MSTRG.1621.1; gene_biotype non-coding; Info NA; ref_name -; class_code u; inherit_ref FALSE;
chr1	StringTie	exon	51962279	51962383	.	+	.	gene_name 98300844|unknown-13268; gene_id MSTRG.1622; transcript_id MSTRG.1622.1;
chr1	StringTie	transcript	51962279	51963637	.	+	.	gene_name 98300844|unknown-13268; gene_id MSTRG.1622; transcript_id MSTRG.1622.1; gene_biotype non-coding; Info NA; ref_name -; class_code u; inherit_ref FALSE;
chr1	StringTie	exon	51963511	51963637	.	+	.	gene_name 98300844|unknown-13268; gene_id MSTRG.1622; transcript_id MSTRG.1622.1;
chr1	transdecoder	five_prime_utr	51978340	51978388	.	+	.	gene_name 98300845|unknown-13269; gene_id MSTRG.1623; transcript_id MSTRG.1623.1;
chr1	transdecoder	exon	51978340	51979013	.	+	.	gene_name 98300845|unknown-13269; gene_id MSTRG.1623; transcript_id MSTRG.1623.1;
chr1	transdecoder	gene	51978340	51979013	.	+	.	gene_name 98300845|unknown-13269; gene_id MSTRG.1623; transcript_id NA; gene_biotype protein_coding; Info ORF type:complete (-),score=17.46; ref_name -; class_code u; inherit_ref FALSE;
chr1	transdecoder	transcript	51978340	51979013	.	+	.	gene_name 98300845|unknown-13269; gene_id MSTRG.1623; transcript_id MSTRG.1623.1; gene_biotype protein_coding; Info ORF type:complete (-),score=17.46; ref_name -; class_code u; inherit_ref FALSE;
chr1	transdecoder	CDS	51978389	51978793	.	+	0	gene_name 98300845|unknown-13269; gene_id MSTRG.1623; transcript_id MSTRG.1623.1;
chr1	transdecoder	three_prime_utr	51978794	51979013	.	+	.	gene_name 98300845|unknown-13269; gene_id MSTRG.1623; transcript_id MSTRG.1623.1;
chr1	transdecoder	three_prime_utr	52019794	52019879	.	-	.	gene_name 98104259|unknown-1999; gene_id MSTRG.1624; transcript_id MSTRG.1624.1;
chr1	transdecoder	exon	52019794	52020359	.	-	.	gene_name 98104259|unknown-1999; gene_id MSTRG.1624; transcript_id MSTRG.1624.1;
chr1	transdecoder	gene	52019794	52020359	.	-	.	gene_name 98104259|unknown-1999; gene_id MSTRG.1624; transcript_id NA; gene_biotype protein_coding; Info ORF type:complete (+),score=20.71; ref_name 98104259|unknown-1999; class_code =; inherit_ref TRUE;
chr1	transdecoder	transcript	52019794	52020359	.	-	.	gene_name 98104259|unknown-1999; gene_id MSTRG.1624; transcript_id MSTRG.1624.1; gene_biotype protein_coding; Info ORF type:complete (+),score=20.71; ref_name 98104259|unknown-1999; class_code =; inherit_ref TRUE;
chr1	transdecoder	CDS	52019880	52020314	.	-	0	gene_name 98104259|unknown-1999; gene_id MSTRG.1624; transcript_id MSTRG.1624.1;
chr1	transdecoder	five_prime_utr	52020315	52020359	.	-	.	gene_name 98104259|unknown-1999; gene_id MSTRG.1624; transcript_id MSTRG.1624.1;
chr1	transdecoder	three_prime_utr	52024466	52024623	.	-	.	gene_name 98036687|achb3-2; gene_id MSTRG.1625; transcript_id MSTRG.1625.1;
chr1	transdecoder	exon	52024466	52024652	.	-	.	gene_name 98036687|achb3-2; gene_id MSTRG.1625; transcript_id MSTRG.1625.1;
chr1	transdecoder	gene	52024466	52067054	.	-	.	gene_name 98036687|achb3-2; gene_id MSTRG.1625; transcript_id NA; gene_biotype protein_coding; Info ORF type:complete (+),score=25.54,sp|Q05901|ACHB3_HUMAN|32.246|2.22e-37; ref_name 98036687|achb3-2; class_code j,=; inherit_ref TRUE;
chr1	transdecoder	transcript	52024466	52067054	.	-	.	gene_name 98036687|achb3-2; gene_id MSTRG.1625; transcript_id MSTRG.1625.1; gene_biotype protein_coding; Info ORF type:complete (+),score=25.54,sp|Q05901|ACHB3_HUMAN|32.246|2.22e-37; ref_name 98036687|achb3-2; class_code j,=; inherit_ref TRUE;
chr1	transdecoder	CDS	52024624	52024652	.	-	2	gene_name 98036687|achb3-2; gene_id MSTRG.1625; transcript_id MSTRG.1625.1;
chr1	transdecoder	three_prime_utr	52024751	52026005	.	-	.	gene_name 98036687|achb3-2; gene_id MSTRG.1625; transcript_id MSTRG.1625.2;
chr1	transdecoder	exon	52024751	52026520	.	-	.	gene_name 98036687|achb3-2; gene_id MSTRG.1625; transcript_id MSTRG.1625.2;
chr1	transdecoder	transcript	52024751	52067054	.	-	.	gene_name 98036687|achb3-2; gene_id MSTRG.1625; transcript_id MSTRG.1625.2; gene_biotype protein_coding; Info ORF type:complete (+),score=25.54,sp|Q05901|ACHB3_HUMAN|32.246|2.22e-37; ref_name 98036687|achb3-2; class_code j,=; inherit_ref TRUE;
chr1	transdecoder	three_prime_utr	52026001	52026005	.	-	.	gene_name 98036687|achb3-2; gene_id MSTRG.1625; transcript_id MSTRG.1625.3;
chr1	transdecoder	exon	52026001	52026484	.	-	.	gene_name 98036687|achb3-2; gene_id MSTRG.1625; transcript_id MSTRG.1625.3;
chr1	transdecoder	transcript	52026001	52067054	.	-	.	gene_name 98036687|achb3-2; gene_id MSTRG.1625; transcript_id MSTRG.1625.3; gene_biotype protein_coding; Info ORF type:complete (+),score=25.54,sp|Q05901|ACHB3_HUMAN|32.246|2.22e-37; ref_name 98036687|achb3-2; class_code j,=; inherit_ref TRUE;
chr1	transdecoder	CDS	52026006	52026484	.	-	2	gene_name 98036687|achb3-2; gene_id MSTRG.1625; transcript_id MSTRG.1625.3;
chr1	transdecoder	CDS	52026006	52026520	.	-	2	gene_name 98036687|achb3-2; gene_id MSTRG.1625; transcript_id MSTRG.1625.2;
chr1	transdecoder	three_prime_utr	52026130	52026432	.	-	.	gene_name 98036687|achb3-2; gene_id MSTRG.1625; transcript_id MSTRG.1625.4;
chr1	transdecoder	exon	52026130	52026520	.	-	.	gene_name 98036687|achb3-2; gene_id MSTRG.1625; transcript_id MSTRG.1625.4;
chr1	transdecoder	transcript	52026130	52067054	.	-	.	gene_name 98036687|achb3-2; gene_id MSTRG.1625; transcript_id MSTRG.1625.4; gene_biotype protein_coding; Info ORF type:complete (+),score=25.54,sp|Q05901|ACHB3_HUMAN|32.246|2.22e-37; ref_name 98036687|achb3-2; class_code j,=; inherit_ref TRUE;
chr1	transdecoder	CDS	52026433	52026520	.	-	1	gene_name 98036687|achb3-2; gene_id MSTRG.1625; transcript_id MSTRG.1625.4;
chr1	transdecoder	CDS	52028585	52028778	.	-	1	gene_name 98036687|achb3-2; gene_id MSTRG.1625; transcript_id MSTRG.1625.1;
chr1	transdecoder	CDS	52028585	52028778	.	-	1	gene_name 98036687|achb3-2; gene_id MSTRG.1625; transcript_id MSTRG.1625.2;
chr1	transdecoder	CDS	52028585	52028778	.	-	1	gene_name 98036687|achb3-2; gene_id MSTRG.1625; transcript_id MSTRG.1625.3;
chr1	transdecoder	exon	52028585	52028778	.	-	.	gene_name 98036687|achb3-2; gene_id MSTRG.1625; transcript_id MSTRG.1625.1;
chr1	transdecoder	exon	52028585	52028778	.	-	.	gene_name 98036687|achb3-2; gene_id MSTRG.1625; transcript_id MSTRG.1625.2;
chr1	transdecoder	exon	52028585	52028778	.	-	.	gene_name 98036687|achb3-2; gene_id MSTRG.1625; transcript_id MSTRG.1625.3;
chr1	transdecoder	CDS	52045841	52046109	.	-	0	gene_name 98036687|achb3-2; gene_id MSTRG.1625; transcript_id MSTRG.1625.1;
chr1	transdecoder	CDS	52045841	52046109	.	-	0	gene_name 98036687|achb3-2; gene_id MSTRG.1625; transcript_id MSTRG.1625.2;
chr1	transdecoder	CDS	52045841	52046109	.	-	0	gene_name 98036687|achb3-2; gene_id MSTRG.1625; transcript_id MSTRG.1625.3;
chr1	transdecoder	CDS	52045841	52046109	.	-	0	gene_name 98036687|achb3-2; gene_id MSTRG.1625; transcript_id MSTRG.1625.4;
chr1	transdecoder	exon	52045841	52046109	.	-	.	gene_name 98036687|achb3-2; gene_id MSTRG.1625; transcript_id MSTRG.1625.1;
chr1	transdecoder	exon	52045841	52046109	.	-	.	gene_name 98036687|achb3-2; gene_id MSTRG.1625; transcript_id MSTRG.1625.2;
chr1	transdecoder	exon	52045841	52046109	.	-	.	gene_name 98036687|achb3-2; gene_id MSTRG.1625; transcript_id MSTRG.1625.3;
chr1	transdecoder	exon	52045841	52046109	.	-	.	gene_name 98036687|achb3-2; gene_id MSTRG.1625; transcript_id MSTRG.1625.4;
chr1	transdecoder	CDS	52066644	52067033	.	-	0	gene_name 98036687|achb3-2; gene_id MSTRG.1625; transcript_id MSTRG.1625.1;
chr1	transdecoder	CDS	52066644	52067033	.	-	0	gene_name 98036687|achb3-2; gene_id MSTRG.1625; transcript_id MSTRG.1625.2;
chr1	transdecoder	CDS	52066644	52067033	.	-	0	gene_name 98036687|achb3-2; gene_id MSTRG.1625; transcript_id MSTRG.1625.3;
chr1	transdecoder	CDS	52066644	52067033	.	-	0	gene_name 98036687|achb3-2; gene_id MSTRG.1625; transcript_id MSTRG.1625.4;
chr1	transdecoder	exon	52066644	52067054	.	-	.	gene_name 98036687|achb3-2; gene_id MSTRG.1625; transcript_id MSTRG.1625.1;
chr1	transdecoder	exon	52066644	52067054	.	-	.	gene_name 98036687|achb3-2; gene_id MSTRG.1625; transcript_id MSTRG.1625.2;
chr1	transdecoder	exon	52066644	52067054	.	-	.	gene_name 98036687|achb3-2; gene_id MSTRG.1625; transcript_id MSTRG.1625.3;
chr1	transdecoder	exon	52066644	52067054	.	-	.	gene_name 98036687|achb3-2; gene_id MSTRG.1625; transcript_id MSTRG.1625.4;
chr1	transdecoder	five_prime_utr	52067034	52067054	.	-	.	gene_name 98036687|achb3-2; gene_id MSTRG.1625; transcript_id MSTRG.1625.1;
chr1	transdecoder	five_prime_utr	52067034	52067054	.	-	.	gene_name 98036687|achb3-2; gene_id MSTRG.1625; transcript_id MSTRG.1625.2;
chr1	transdecoder	five_prime_utr	52067034	52067054	.	-	.	gene_name 98036687|achb3-2; gene_id MSTRG.1625; transcript_id MSTRG.1625.3;
chr1	transdecoder	five_prime_utr	52067034	52067054	.	-	.	gene_name 98036687|achb3-2; gene_id MSTRG.1625; transcript_id MSTRG.1625.4;
chr1	transdecoder	three_prime_utr	52082648	52082786	.	-	.	gene_name 98203133|r3hd4-2; gene_id MSTRG.1626; transcript_id MSTRG.1626.1;
chr1	transdecoder	exon	52082648	52082893	.	-	.	gene_name 98203133|r3hd4-2; gene_id MSTRG.1626; transcript_id MSTRG.1626.1;
chr1	transdecoder	gene	52082648	52089449	.	-	.	gene_name 98203133|r3hd4-2; gene_id MSTRG.1626; transcript_id NA; gene_biotype protein_coding; Info ORF type:complete (+),score=47.25,sp|Q96D70|R3HD4_HUMAN|36.082|1.89e-13; ref_name 98203133|r3hd4-2; class_code m; inherit_ref TRUE;
chr1	transdecoder	transcript	52082648	52089449	.	-	.	gene_name 98203133|r3hd4-2; gene_id MSTRG.1626; transcript_id MSTRG.1626.1; gene_biotype protein_coding; Info ORF type:complete (+),score=47.25,sp|Q96D70|R3HD4_HUMAN|36.082|1.89e-13; ref_name 98203133|r3hd4-2; class_code m; inherit_ref TRUE;
chr1	transdecoder	CDS	52082787	52082893	.	-	2	gene_name 98203133|r3hd4-2; gene_id MSTRG.1626; transcript_id MSTRG.1626.1;
chr1	transdecoder	CDS	52084507	52084565	.	-	1	gene_name 98203133|r3hd4-2; gene_id MSTRG.1626; transcript_id MSTRG.1626.1;
chr1	transdecoder	exon	52084507	52084565	.	-	.	gene_name 98203133|r3hd4-2; gene_id MSTRG.1626; transcript_id MSTRG.1626.1;
chr1	transdecoder	CDS	52084921	52085006	.	-	0	gene_name 98203133|r3hd4-2; gene_id MSTRG.1626; transcript_id MSTRG.1626.1;
chr1	transdecoder	exon	52084921	52085006	.	-	.	gene_name 98203133|r3hd4-2; gene_id MSTRG.1626; transcript_id MSTRG.1626.1;
chr1	transdecoder	CDS	52085052	52085143	.	-	2	gene_name 98203133|r3hd4-2; gene_id MSTRG.1626; transcript_id MSTRG.1626.1;
chr1	transdecoder	exon	52085052	52085143	.	-	.	gene_name 98203133|r3hd4-2; gene_id MSTRG.1626; transcript_id MSTRG.1626.1;
chr1	transdecoder	CDS	52085785	52085860	.	-	0	gene_name 98203133|r3hd4-2; gene_id MSTRG.1626; transcript_id MSTRG.1626.1;
chr1	transdecoder	exon	52085785	52085860	.	-	.	gene_name 98203133|r3hd4-2; gene_id MSTRG.1626; transcript_id MSTRG.1626.1;
chr1	transdecoder	CDS	52085903	52086015	.	-	2	gene_name 98203133|r3hd4-2; gene_id MSTRG.1626; transcript_id MSTRG.1626.1;
chr1	transdecoder	exon	52085903	52086015	.	-	.	gene_name 98203133|r3hd4-2; gene_id MSTRG.1626; transcript_id MSTRG.1626.1;
chr1	transdecoder	CDS	52086471	52086631	.	-	1	gene_name 98203133|r3hd4-2; gene_id MSTRG.1626; transcript_id MSTRG.1626.1;
chr1	transdecoder	exon	52086471	52086631	.	-	.	gene_name 98203133|r3hd4-2; gene_id MSTRG.1626; transcript_id MSTRG.1626.1;
chr1	transdecoder	CDS	52086673	52086734	.	-	0	gene_name 98203133|r3hd4-2; gene_id MSTRG.1626; transcript_id MSTRG.1626.1;
chr1	transdecoder	exon	52086673	52086742	.	-	.	gene_name 98203133|r3hd4-2; gene_id MSTRG.1626; transcript_id MSTRG.1626.1;
chr1	transdecoder	five_prime_utr	52086735	52086742	.	-	.	gene_name 98203133|r3hd4-2; gene_id MSTRG.1626; transcript_id MSTRG.1626.1;
chr1	transdecoder	exon	52089404	52089449	.	-	.	gene_name 98203133|r3hd4-2; gene_id MSTRG.1626; transcript_id MSTRG.1626.1;
chr1	transdecoder	five_prime_utr	52089404	52089449	.	-	.	gene_name 98203133|r3hd4-2; gene_id MSTRG.1626; transcript_id MSTRG.1626.1;
chr1	StringTie	exon	52093494	52093840	.	+	.	gene_name 98300846|unknown-13270; gene_id MSTRG.1627; transcript_id MSTRG.1627.1;
chr1	StringTie	transcript	52093494	52093840	.	+	.	gene_name 98300846|unknown-13270; gene_id MSTRG.1627; transcript_id MSTRG.1627.1; gene_biotype non-coding; Info NA; ref_name -; class_code u; inherit_ref FALSE;
chr1	transdecoder	exon	52110423	52110466	.	+	.	gene_name 98023167|igbp1; gene_id MSTRG.1628; transcript_id MSTRG.1628.2;
chr1	transdecoder	five_prime_utr	52110423	52110466	.	+	.	gene_name 98023167|igbp1; gene_id MSTRG.1628; transcript_id MSTRG.1628.2;
chr1	transdecoder	exon	52110423	52110612	.	+	.	gene_name 98023167|igbp1; gene_id MSTRG.1628; transcript_id MSTRG.1628.1;
chr1	transdecoder	five_prime_utr	52110423	52110612	.	+	.	gene_name 98023167|igbp1; gene_id MSTRG.1628; transcript_id MSTRG.1628.1;
chr1	transdecoder	transcript	52110423	52131209	.	+	.	gene_name 98023167|igbp1; gene_id MSTRG.1628; transcript_id MSTRG.1628.2; gene_biotype protein_coding; Info ORF type:complete (+),score=66.26,sp|P78318|IGBP1_HUMAN|28.446|5.77e-34; ref_name 98023167|igbp1; class_code j,=; inherit_ref TRUE;
chr1	transdecoder	gene	52110423	52131341	.	+	.	gene_name 98023167|igbp1; gene_id MSTRG.1628; transcript_id NA; gene_biotype protein_coding; Info ORF type:complete (+),score=66.26,sp|P78318|IGBP1_HUMAN|28.446|5.77e-34; ref_name 98023167|igbp1; class_code j,=; inherit_ref TRUE;
chr1	transdecoder	transcript	52110423	52131341	.	+	.	gene_name 98023167|igbp1; gene_id MSTRG.1628; transcript_id MSTRG.1628.1; gene_biotype protein_coding; Info ORF type:complete (+),score=66.26,sp|P78318|IGBP1_HUMAN|28.446|5.77e-34; ref_name 98023167|igbp1; class_code j,=; inherit_ref TRUE;
chr1	transdecoder	exon	52110529	52110612	.	+	.	gene_name 98023167|igbp1; gene_id MSTRG.1628; transcript_id MSTRG.1628.3;
chr1	transdecoder	five_prime_utr	52110529	52110612	.	+	.	gene_name 98023167|igbp1; gene_id MSTRG.1628; transcript_id MSTRG.1628.3;
chr1	transdecoder	transcript	52110529	52131341	.	+	.	gene_name 98023167|igbp1; gene_id MSTRG.1628; transcript_id MSTRG.1628.3; gene_biotype protein_coding; Info ORF type:complete (+),score=66.26,sp|P78318|IGBP1_HUMAN|28.446|5.77e-34; ref_name 98023167|igbp1; class_code j,=; inherit_ref TRUE;
chr1	transdecoder	CDS	52119940	52120029	.	+	0	gene_name 98023167|igbp1; gene_id MSTRG.1628; transcript_id MSTRG.1628.1;
chr1	transdecoder	CDS	52119940	52120029	.	+	0	gene_name 98023167|igbp1; gene_id MSTRG.1628; transcript_id MSTRG.1628.2;
chr1	transdecoder	CDS	52119940	52120029	.	+	0	gene_name 98023167|igbp1; gene_id MSTRG.1628; transcript_id MSTRG.1628.3;
chr1	transdecoder	exon	52119940	52120029	.	+	.	gene_name 98023167|igbp1; gene_id MSTRG.1628; transcript_id MSTRG.1628.1;
chr1	transdecoder	exon	52119940	52120029	.	+	.	gene_name 98023167|igbp1; gene_id MSTRG.1628; transcript_id MSTRG.1628.2;
chr1	transdecoder	exon	52119940	52120029	.	+	.	gene_name 98023167|igbp1; gene_id MSTRG.1628; transcript_id MSTRG.1628.3;
chr1	transdecoder	CDS	52120071	52120183	.	+	0	gene_name 98023167|igbp1; gene_id MSTRG.1628; transcript_id MSTRG.1628.1;
chr1	transdecoder	CDS	52120071	52120183	.	+	0	gene_name 98023167|igbp1; gene_id MSTRG.1628; transcript_id MSTRG.1628.2;
chr1	transdecoder	CDS	52120071	52120183	.	+	0	gene_name 98023167|igbp1; gene_id MSTRG.1628; transcript_id MSTRG.1628.3;
chr1	transdecoder	exon	52120071	52120183	.	+	.	gene_name 98023167|igbp1; gene_id MSTRG.1628; transcript_id MSTRG.1628.1;
chr1	transdecoder	exon	52120071	52120183	.	+	.	gene_name 98023167|igbp1; gene_id MSTRG.1628; transcript_id MSTRG.1628.2;
chr1	transdecoder	exon	52120071	52120183	.	+	.	gene_name 98023167|igbp1; gene_id MSTRG.1628; transcript_id MSTRG.1628.3;
chr1	transdecoder	CDS	52121326	52121638	.	+	1	gene_name 98023167|igbp1; gene_id MSTRG.1628; transcript_id MSTRG.1628.1;
chr1	transdecoder	CDS	52121326	52121638	.	+	1	gene_name 98023167|igbp1; gene_id MSTRG.1628; transcript_id MSTRG.1628.2;
chr1	transdecoder	CDS	52121326	52121638	.	+	1	gene_name 98023167|igbp1; gene_id MSTRG.1628; transcript_id MSTRG.1628.3;
chr1	transdecoder	exon	52121326	52121638	.	+	.	gene_name 98023167|igbp1; gene_id MSTRG.1628; transcript_id MSTRG.1628.1;
chr1	transdecoder	exon	52121326	52121638	.	+	.	gene_name 98023167|igbp1; gene_id MSTRG.1628; transcript_id MSTRG.1628.2;
chr1	transdecoder	exon	52121326	52121638	.	+	.	gene_name 98023167|igbp1; gene_id MSTRG.1628; transcript_id MSTRG.1628.3;
chr1	transdecoder	CDS	52123723	52123792	.	+	0	gene_name 98023167|igbp1; gene_id MSTRG.1628; transcript_id MSTRG.1628.1;
chr1	transdecoder	CDS	52123723	52123792	.	+	0	gene_name 98023167|igbp1; gene_id MSTRG.1628; transcript_id MSTRG.1628.2;
chr1	transdecoder	CDS	52123723	52123792	.	+	0	gene_name 98023167|igbp1; gene_id MSTRG.1628; transcript_id MSTRG.1628.3;
chr1	transdecoder	exon	52123723	52123792	.	+	.	gene_name 98023167|igbp1; gene_id MSTRG.1628; transcript_id MSTRG.1628.1;
chr1	transdecoder	exon	52123723	52123792	.	+	.	gene_name 98023167|igbp1; gene_id MSTRG.1628; transcript_id MSTRG.1628.2;
chr1	transdecoder	exon	52123723	52123792	.	+	.	gene_name 98023167|igbp1; gene_id MSTRG.1628; transcript_id MSTRG.1628.3;
chr1	transdecoder	CDS	52123832	52123911	.	+	2	gene_name 98023167|igbp1; gene_id MSTRG.1628; transcript_id MSTRG.1628.1;
chr1	transdecoder	CDS	52123832	52123911	.	+	2	gene_name 98023167|igbp1; gene_id MSTRG.1628; transcript_id MSTRG.1628.2;
chr1	transdecoder	CDS	52123832	52123911	.	+	2	gene_name 98023167|igbp1; gene_id MSTRG.1628; transcript_id MSTRG.1628.3;
chr1	transdecoder	exon	52123832	52123911	.	+	.	gene_name 98023167|igbp1; gene_id MSTRG.1628; transcript_id MSTRG.1628.1;
chr1	transdecoder	exon	52123832	52123911	.	+	.	gene_name 98023167|igbp1; gene_id MSTRG.1628; transcript_id MSTRG.1628.2;
chr1	transdecoder	exon	52123832	52123911	.	+	.	gene_name 98023167|igbp1; gene_id MSTRG.1628; transcript_id MSTRG.1628.3;
chr1	transdecoder	five_prime_utr	52125864	52125865	.	+	.	gene_name 98023167|igbp1; gene_id MSTRG.1628; transcript_id MSTRG.1628.4;
chr1	transdecoder	exon	52125864	52126289	.	+	.	gene_name 98023167|igbp1; gene_id MSTRG.1628; transcript_id MSTRG.1628.4;
chr1	transdecoder	transcript	52125864	52128358	.	+	.	gene_name 98023167|igbp1; gene_id MSTRG.1628; transcript_id MSTRG.1628.4; gene_biotype protein_coding; Info ORF type:complete (+),score=66.26,sp|P78318|IGBP1_HUMAN|28.446|5.77e-34; ref_name 98023167|igbp1; class_code j,=; inherit_ref TRUE;
chr1	transdecoder	CDS	52125866	52126289	.	+	0	gene_name 98023167|igbp1; gene_id MSTRG.1628; transcript_id MSTRG.1628.4;
chr1	transdecoder	CDS	52127252	52128183	.	+	2	gene_name 98023167|igbp1; gene_id MSTRG.1628; transcript_id MSTRG.1628.4;
chr1	transdecoder	exon	52127252	52128358	.	+	.	gene_name 98023167|igbp1; gene_id MSTRG.1628; transcript_id MSTRG.1628.4;
chr1	transdecoder	three_prime_utr	52128184	52128358	.	+	.	gene_name 98023167|igbp1; gene_id MSTRG.1628; transcript_id MSTRG.1628.4;
chr1	transdecoder	CDS	52128359	52128489	.	+	0	gene_name 98023167|igbp1; gene_id MSTRG.1628; transcript_id MSTRG.1628.1;
chr1	transdecoder	CDS	52128359	52128489	.	+	0	gene_name 98023167|igbp1; gene_id MSTRG.1628; transcript_id MSTRG.1628.2;
chr1	transdecoder	CDS	52128359	52128489	.	+	0	gene_name 98023167|igbp1; gene_id MSTRG.1628; transcript_id MSTRG.1628.3;
chr1	transdecoder	exon	52128359	52128489	.	+	.	gene_name 98023167|igbp1; gene_id MSTRG.1628; transcript_id MSTRG.1628.1;
chr1	transdecoder	exon	52128359	52128489	.	+	.	gene_name 98023167|igbp1; gene_id MSTRG.1628; transcript_id MSTRG.1628.2;
chr1	transdecoder	exon	52128359	52128489	.	+	.	gene_name 98023167|igbp1; gene_id MSTRG.1628; transcript_id MSTRG.1628.3;
chr1	transdecoder	CDS	52129185	52129330	.	+	1	gene_name 98023167|igbp1; gene_id MSTRG.1628; transcript_id MSTRG.1628.1;
chr1	transdecoder	CDS	52129185	52129330	.	+	1	gene_name 98023167|igbp1; gene_id MSTRG.1628; transcript_id MSTRG.1628.2;
chr1	transdecoder	CDS	52129185	52129330	.	+	1	gene_name 98023167|igbp1; gene_id MSTRG.1628; transcript_id MSTRG.1628.3;
chr1	transdecoder	exon	52129185	52129330	.	+	.	gene_name 98023167|igbp1; gene_id MSTRG.1628; transcript_id MSTRG.1628.1;
chr1	transdecoder	exon	52129185	52129330	.	+	.	gene_name 98023167|igbp1; gene_id MSTRG.1628; transcript_id MSTRG.1628.2;
chr1	transdecoder	exon	52129185	52129330	.	+	.	gene_name 98023167|igbp1; gene_id MSTRG.1628; transcript_id MSTRG.1628.3;
chr1	transdecoder	CDS	52131098	52131138	.	+	2	gene_name 98023167|igbp1; gene_id MSTRG.1628; transcript_id MSTRG.1628.1;
chr1	transdecoder	CDS	52131098	52131138	.	+	2	gene_name 98023167|igbp1; gene_id MSTRG.1628; transcript_id MSTRG.1628.2;
chr1	transdecoder	CDS	52131098	52131138	.	+	2	gene_name 98023167|igbp1; gene_id MSTRG.1628; transcript_id MSTRG.1628.3;
chr1	transdecoder	exon	52131098	52131164	.	+	.	gene_name 98023167|igbp1; gene_id MSTRG.1628; transcript_id MSTRG.1628.3;
chr1	transdecoder	exon	52131098	52131209	.	+	.	gene_name 98023167|igbp1; gene_id MSTRG.1628; transcript_id MSTRG.1628.2;
chr1	transdecoder	exon	52131098	52131341	.	+	.	gene_name 98023167|igbp1; gene_id MSTRG.1628; transcript_id MSTRG.1628.1;
chr1	transdecoder	three_prime_utr	52131139	52131164	.	+	.	gene_name 98023167|igbp1; gene_id MSTRG.1628; transcript_id MSTRG.1628.3;
chr1	transdecoder	three_prime_utr	52131139	52131209	.	+	.	gene_name 98023167|igbp1; gene_id MSTRG.1628; transcript_id MSTRG.1628.2;
chr1	transdecoder	three_prime_utr	52131139	52131341	.	+	.	gene_name 98023167|igbp1; gene_id MSTRG.1628; transcript_id MSTRG.1628.1;
chr1	transdecoder	exon	52131210	52131341	.	+	.	gene_name 98023167|igbp1; gene_id MSTRG.1628; transcript_id MSTRG.1628.3;
chr1	transdecoder	three_prime_utr	52131210	52131341	.	+	.	gene_name 98023167|igbp1; gene_id MSTRG.1628; transcript_id MSTRG.1628.3;
chr1	transdecoder	five_prime_utr	52173635	52173663	.	+	.	gene_name 98205538|unknown-10006; gene_id MSTRG.1629; transcript_id MSTRG.1629.1;
chr1	transdecoder	exon	52173635	52177696	.	+	.	gene_name 98205538|unknown-10006; gene_id MSTRG.1629; transcript_id MSTRG.1629.1;
chr1	transdecoder	gene	52173635	52177696	.	+	.	gene_name 98205538|unknown-10006; gene_id MSTRG.1629; transcript_id NA; gene_biotype protein_coding; Info ORF type:complete (-),score=21.30; ref_name 98205538|unknown-10006; class_code =; inherit_ref TRUE;
chr1	transdecoder	transcript	52173635	52177696	.	+	.	gene_name 98205538|unknown-10006; gene_id MSTRG.1629; transcript_id MSTRG.1629.1; gene_biotype protein_coding; Info ORF type:complete (-),score=21.30; ref_name 98205538|unknown-10006; class_code =; inherit_ref TRUE;
chr1	transdecoder	CDS	52173664	52174296	.	+	0	gene_name 98205538|unknown-10006; gene_id MSTRG.1629; transcript_id MSTRG.1629.1;
chr1	transdecoder	CDS	52174605	52175372	.	+	0	gene_name 98205538|unknown-10006; gene_id MSTRG.1629; transcript_id MSTRG.1629.1;
chr1	transdecoder	CDS	52175726	52176928	.	+	0	gene_name 98205538|unknown-10006; gene_id MSTRG.1629; transcript_id MSTRG.1629.1;
chr1	transdecoder	CDS	52177176	52177655	.	+	0	gene_name 98205538|unknown-10006; gene_id MSTRG.1629; transcript_id MSTRG.1629.1;
chr1	transdecoder	exon	52181191	52181244	.	+	.	gene_name 98135705|ddr2; gene_id MSTRG.1630; transcript_id MSTRG.1630.1;
chr1	transdecoder	exon	52181191	52181244	.	+	.	gene_name 98135705|ddr2; gene_id MSTRG.1630; transcript_id MSTRG.1630.2;
chr1	transdecoder	exon	52181191	52181244	.	+	.	gene_name 98135705|ddr2; gene_id MSTRG.1630; transcript_id MSTRG.1630.3;
chr1	transdecoder	exon	52181191	52181244	.	+	.	gene_name 98135705|ddr2; gene_id MSTRG.1630; transcript_id MSTRG.1630.4;
chr1	transdecoder	five_prime_utr	52181191	52181244	.	+	.	gene_name 98135705|ddr2; gene_id MSTRG.1630; transcript_id MSTRG.1630.1;
chr1	transdecoder	five_prime_utr	52181191	52181244	.	+	.	gene_name 98135705|ddr2; gene_id MSTRG.1630; transcript_id MSTRG.1630.2;
chr1	transdecoder	five_prime_utr	52181191	52181244	.	+	.	gene_name 98135705|ddr2; gene_id MSTRG.1630; transcript_id MSTRG.1630.3;
chr1	transdecoder	five_prime_utr	52181191	52181244	.	+	.	gene_name 98135705|ddr2; gene_id MSTRG.1630; transcript_id MSTRG.1630.4;
chr1	transdecoder	gene	52181191	52249206	.	+	.	gene_name 98135705|ddr2; gene_id MSTRG.1630; transcript_id NA; gene_biotype protein_coding; Info ORF type:complete (+),score=120.67,sp|Q16832|DDR2_HUMAN|41.463|7.11e-74; ref_name 98135705|ddr2; class_code j; inherit_ref TRUE;
chr1	transdecoder	transcript	52181191	52249206	.	+	.	gene_name 98135705|ddr2; gene_id MSTRG.1630; transcript_id MSTRG.1630.1; gene_biotype protein_coding; Info ORF type:complete (+),score=120.67,sp|Q16832|DDR2_HUMAN|41.463|7.11e-74; ref_name 98135705|ddr2; class_code j; inherit_ref TRUE;
chr1	transdecoder	transcript	52181191	52249206	.	+	.	gene_name 98135705|ddr2; gene_id MSTRG.1630; transcript_id MSTRG.1630.2; gene_biotype protein_coding; Info ORF type:complete (+),score=120.67,sp|Q16832|DDR2_HUMAN|41.463|7.11e-74; ref_name 98135705|ddr2; class_code j; inherit_ref TRUE;
chr1	transdecoder	transcript	52181191	52249206	.	+	.	gene_name 98135705|ddr2; gene_id MSTRG.1630; transcript_id MSTRG.1630.3; gene_biotype protein_coding; Info ORF type:complete (+),score=120.67,sp|Q16832|DDR2_HUMAN|41.463|7.11e-74; ref_name 98135705|ddr2; class_code j; inherit_ref TRUE;
chr1	transdecoder	transcript	52181191	52249206	.	+	.	gene_name 98135705|ddr2; gene_id MSTRG.1630; transcript_id MSTRG.1630.4; gene_biotype protein_coding; Info ORF type:complete (+),score=120.67,sp|Q16832|DDR2_HUMAN|41.463|7.11e-74; ref_name 98135705|ddr2; class_code j; inherit_ref TRUE;
chr1	transdecoder	exon	52181209	52181244	.	+	.	gene_name 98135705|ddr2; gene_id MSTRG.1630; transcript_id MSTRG.1630.7;
chr1	transdecoder	five_prime_utr	52181209	52181244	.	+	.	gene_name 98135705|ddr2; gene_id MSTRG.1630; transcript_id MSTRG.1630.7;
chr1	transdecoder	exon	52181209	52181608	.	+	.	gene_name 98135705|ddr2; gene_id MSTRG.1630; transcript_id MSTRG.1630.5;
chr1	transdecoder	exon	52181209	52181608	.	+	.	gene_name 98135705|ddr2; gene_id MSTRG.1630; transcript_id MSTRG.1630.6;
chr1	transdecoder	five_prime_utr	52181209	52181608	.	+	.	gene_name 98135705|ddr2; gene_id MSTRG.1630; transcript_id MSTRG.1630.5;
chr1	transdecoder	five_prime_utr	52181209	52181608	.	+	.	gene_name 98135705|ddr2; gene_id MSTRG.1630; transcript_id MSTRG.1630.6;
chr1	transdecoder	transcript	52181209	52249206	.	+	.	gene_name 98135705|ddr2; gene_id MSTRG.1630; transcript_id MSTRG.1630.5; gene_biotype protein_coding; Info ORF type:complete (+),score=120.67,sp|Q16832|DDR2_HUMAN|41.463|7.11e-74; ref_name 98135705|ddr2; class_code j; inherit_ref TRUE;
chr1	transdecoder	transcript	52181209	52249206	.	+	.	gene_name 98135705|ddr2; gene_id MSTRG.1630; transcript_id MSTRG.1630.6; gene_biotype protein_coding; Info ORF type:complete (+),score=120.67,sp|Q16832|DDR2_HUMAN|41.463|7.11e-74; ref_name 98135705|ddr2; class_code j; inherit_ref TRUE;
chr1	transdecoder	transcript	52181209	52249206	.	+	.	gene_name 98135705|ddr2; gene_id MSTRG.1630; transcript_id MSTRG.1630.7; gene_biotype protein_coding; Info ORF type:complete (+),score=120.67,sp|Q16832|DDR2_HUMAN|41.463|7.11e-74; ref_name 98135705|ddr2; class_code j; inherit_ref TRUE;
chr1	transdecoder	exon	52181213	52181244	.	+	.	gene_name 98135705|ddr2; gene_id MSTRG.1630; transcript_id MSTRG.1630.10;
chr1	transdecoder	exon	52181213	52181244	.	+	.	gene_name 98135705|ddr2; gene_id MSTRG.1630; transcript_id MSTRG.1630.12;
chr1	transdecoder	five_prime_utr	52181213	52181244	.	+	.	gene_name 98135705|ddr2; gene_id MSTRG.1630; transcript_id MSTRG.1630.10;
chr1	transdecoder	five_prime_utr	52181213	52181244	.	+	.	gene_name 98135705|ddr2; gene_id MSTRG.1630; transcript_id MSTRG.1630.12;
chr1	transdecoder	exon	52181213	52181608	.	+	.	gene_name 98135705|ddr2; gene_id MSTRG.1630; transcript_id MSTRG.1630.11;
chr1	transdecoder	exon	52181213	52181608	.	+	.	gene_name 98135705|ddr2; gene_id MSTRG.1630; transcript_id MSTRG.1630.8;
chr1	transdecoder	exon	52181213	52181608	.	+	.	gene_name 98135705|ddr2; gene_id MSTRG.1630; transcript_id MSTRG.1630.9;
chr1	transdecoder	five_prime_utr	52181213	52181608	.	+	.	gene_name 98135705|ddr2; gene_id MSTRG.1630; transcript_id MSTRG.1630.11;
chr1	transdecoder	five_prime_utr	52181213	52181608	.	+	.	gene_name 98135705|ddr2; gene_id MSTRG.1630; transcript_id MSTRG.1630.8;
chr1	transdecoder	five_prime_utr	52181213	52181608	.	+	.	gene_name 98135705|ddr2; gene_id MSTRG.1630; transcript_id MSTRG.1630.9;
chr1	transdecoder	transcript	52181213	52249206	.	+	.	gene_name 98135705|ddr2; gene_id MSTRG.1630; transcript_id MSTRG.1630.10; gene_biotype protein_coding; Info ORF type:complete (+),score=120.67,sp|Q16832|DDR2_HUMAN|41.463|7.11e-74; ref_name 98135705|ddr2; class_code j; inherit_ref TRUE;
chr1	transdecoder	transcript	52181213	52249206	.	+	.	gene_name 98135705|ddr2; gene_id MSTRG.1630; transcript_id MSTRG.1630.11; gene_biotype protein_coding; Info ORF type:complete (+),score=120.67,sp|Q16832|DDR2_HUMAN|41.463|7.11e-74; ref_name 98135705|ddr2; class_code j; inherit_ref TRUE;
chr1	transdecoder	transcript	52181213	52249206	.	+	.	gene_name 98135705|ddr2; gene_id MSTRG.1630; transcript_id MSTRG.1630.12; gene_biotype protein_coding; Info ORF type:complete (+),score=120.67,sp|Q16832|DDR2_HUMAN|41.463|7.11e-74; ref_name 98135705|ddr2; class_code j; inherit_ref TRUE;
chr1	transdecoder	transcript	52181213	52249206	.	+	.	gene_name 98135705|ddr2; gene_id MSTRG.1630; transcript_id MSTRG.1630.8; gene_biotype protein_coding; Info ORF type:complete (+),score=120.67,sp|Q16832|DDR2_HUMAN|41.463|7.11e-74; ref_name 98135705|ddr2; class_code j; inherit_ref TRUE;
chr1	transdecoder	transcript	52181213	52249206	.	+	.	gene_name 98135705|ddr2; gene_id MSTRG.1630; transcript_id MSTRG.1630.9; gene_biotype protein_coding; Info ORF type:complete (+),score=120.67,sp|Q16832|DDR2_HUMAN|41.463|7.11e-74; ref_name 98135705|ddr2; class_code j; inherit_ref TRUE;
chr1	transdecoder	exon	52181224	52181608	.	+	.	gene_name 98135705|ddr2; gene_id MSTRG.1630; transcript_id MSTRG.1630.13;
chr1	transdecoder	five_prime_utr	52181224	52181608	.	+	.	gene_name 98135705|ddr2; gene_id MSTRG.1630; transcript_id MSTRG.1630.13;
chr1	transdecoder	transcript	52181224	52249206	.	+	.	gene_name 98135705|ddr2; gene_id MSTRG.1630; transcript_id MSTRG.1630.13; gene_biotype protein_coding; Info ORF type:complete (+),score=120.67,sp|Q16832|DDR2_HUMAN|41.463|7.11e-74; ref_name 98135705|ddr2; class_code j; inherit_ref TRUE;
chr1	transdecoder	exon	52181370	52181608	.	+	.	gene_name 98135705|ddr2; gene_id MSTRG.1630; transcript_id MSTRG.1630.10;
chr1	transdecoder	five_prime_utr	52181370	52181608	.	+	.	gene_name 98135705|ddr2; gene_id MSTRG.1630; transcript_id MSTRG.1630.10;
chr1	transdecoder	exon	52181390	52181608	.	+	.	gene_name 98135705|ddr2; gene_id MSTRG.1630; transcript_id MSTRG.1630.14;
chr1	transdecoder	five_prime_utr	52181390	52181608	.	+	.	gene_name 98135705|ddr2; gene_id MSTRG.1630; transcript_id MSTRG.1630.14;
chr1	transdecoder	transcript	52181390	52249206	.	+	.	gene_name 98135705|ddr2; gene_id MSTRG.1630; transcript_id MSTRG.1630.14; gene_biotype protein_coding; Info ORF type:complete (+),score=120.67,sp|Q16832|DDR2_HUMAN|41.463|7.11e-74; ref_name 98135705|ddr2; class_code j; inherit_ref TRUE;
chr1	transdecoder	exon	52181459	52181608	.	+	.	gene_name 98135705|ddr2; gene_id MSTRG.1630; transcript_id MSTRG.1630.15;
chr1	transdecoder	five_prime_utr	52181459	52181608	.	+	.	gene_name 98135705|ddr2; gene_id MSTRG.1630; transcript_id MSTRG.1630.15;
chr1	transdecoder	transcript	52181459	52249206	.	+	.	gene_name 98135705|ddr2; gene_id MSTRG.1630; transcript_id MSTRG.1630.15; gene_biotype protein_coding; Info ORF type:complete (+),score=120.67,sp|Q16832|DDR2_HUMAN|41.463|7.11e-74; ref_name 98135705|ddr2; class_code j; inherit_ref TRUE;
chr1	transdecoder	exon	52181470	52181608	.	+	.	gene_name 98135705|ddr2; gene_id MSTRG.1630; transcript_id MSTRG.1630.16;
chr1	transdecoder	five_prime_utr	52181470	52181608	.	+	.	gene_name 98135705|ddr2; gene_id MSTRG.1630; transcript_id MSTRG.1630.16;
chr1	transdecoder	transcript	52181470	52249206	.	+	.	gene_name 98135705|ddr2; gene_id MSTRG.1630; transcript_id MSTRG.1630.16; gene_biotype protein_coding; Info ORF type:complete (+),score=120.67,sp|Q16832|DDR2_HUMAN|41.463|7.11e-74; ref_name 98135705|ddr2; class_code j; inherit_ref TRUE;
chr1	transdecoder	exon	52181481	52181608	.	+	.	gene_name 98135705|ddr2; gene_id MSTRG.1630; transcript_id MSTRG.1630.17;
chr1	transdecoder	five_prime_utr	52181481	52181608	.	+	.	gene_name 98135705|ddr2; gene_id MSTRG.1630; transcript_id MSTRG.1630.17;
chr1	transdecoder	transcript	52181481	52249206	.	+	.	gene_name 98135705|ddr2; gene_id MSTRG.1630; transcript_id MSTRG.1630.17; gene_biotype protein_coding; Info ORF type:complete (+),score=120.67,sp|Q16832|DDR2_HUMAN|41.463|7.11e-74; ref_name 98135705|ddr2; class_code j; inherit_ref TRUE;
chr1	transdecoder	exon	52181484	52181608	.	+	.	gene_name 98135705|ddr2; gene_id MSTRG.1630; transcript_id MSTRG.1630.18;
chr1	transdecoder	exon	52181484	52181608	.	+	.	gene_name 98135705|ddr2; gene_id MSTRG.1630; transcript_id MSTRG.1630.19;
chr1	transdecoder	exon	52181484	52181608	.	+	.	gene_name 98135705|ddr2; gene_id MSTRG.1630; transcript_id MSTRG.1630.20;
chr1	transdecoder	five_prime_utr	52181484	52181608	.	+	.	gene_name 98135705|ddr2; gene_id MSTRG.1630; transcript_id MSTRG.1630.18;
chr1	transdecoder	five_prime_utr	52181484	52181608	.	+	.	gene_name 98135705|ddr2; gene_id MSTRG.1630; transcript_id MSTRG.1630.19;
chr1	transdecoder	five_prime_utr	52181484	52181608	.	+	.	gene_name 98135705|ddr2; gene_id MSTRG.1630; transcript_id MSTRG.1630.20;
chr1	transdecoder	transcript	52181484	52218536	.	+	.	gene_name 98135705|ddr2; gene_id MSTRG.1630; transcript_id MSTRG.1630.19; gene_biotype protein_coding; Info ORF type:complete (+),score=120.67,sp|Q16832|DDR2_HUMAN|41.463|7.11e-74; ref_name 98135705|ddr2; class_code j; inherit_ref TRUE;
chr1	transdecoder	transcript	52181484	52249206	.	+	.	gene_name 98135705|ddr2; gene_id MSTRG.1630; transcript_id MSTRG.1630.18; gene_biotype protein_coding; Info ORF type:complete (+),score=120.67,sp|Q16832|DDR2_HUMAN|41.463|7.11e-74; ref_name 98135705|ddr2; class_code j; inherit_ref TRUE;
chr1	transdecoder	transcript	52181484	52249206	.	+	.	gene_name 98135705|ddr2; gene_id MSTRG.1630; transcript_id MSTRG.1630.20; gene_biotype protein_coding; Info ORF type:complete (+),score=120.67,sp|Q16832|DDR2_HUMAN|41.463|7.11e-74; ref_name 98135705|ddr2; class_code j; inherit_ref TRUE;
chr1	transdecoder	exon	52181497	52181608	.	+	.	gene_name 98135705|ddr2; gene_id MSTRG.1630; transcript_id MSTRG.1630.21;
chr1	transdecoder	five_prime_utr	52181497	52181608	.	+	.	gene_name 98135705|ddr2; gene_id MSTRG.1630; transcript_id MSTRG.1630.21;
chr1	transdecoder	transcript	52181497	52249206	.	+	.	gene_name 98135705|ddr2; gene_id MSTRG.1630; transcript_id MSTRG.1630.21; gene_biotype protein_coding; Info ORF type:complete (+),score=120.67,sp|Q16832|DDR2_HUMAN|41.463|7.11e-74; ref_name 98135705|ddr2; class_code j; inherit_ref TRUE;
chr1	transdecoder	exon	52183491	52183564	.	+	.	gene_name 98135705|ddr2; gene_id MSTRG.1630; transcript_id MSTRG.1630.22;
chr1	transdecoder	five_prime_utr	52183491	52183564	.	+	.	gene_name 98135705|ddr2; gene_id MSTRG.1630; transcript_id MSTRG.1630.22;
chr1	transdecoder	transcript	52183491	52218536	.	+	.	gene_name 98135705|ddr2; gene_id MSTRG.1630; transcript_id MSTRG.1630.22; gene_biotype protein_coding; Info ORF type:complete (+),score=120.67,sp|Q16832|DDR2_HUMAN|41.463|7.11e-74; ref_name 98135705|ddr2; class_code j; inherit_ref TRUE;
chr1	transdecoder	five_prime_utr	52192361	52192392	.	+	.	gene_name 98135705|ddr2; gene_id MSTRG.1630; transcript_id MSTRG.1630.23;
chr1	transdecoder	exon	52192361	52192486	.	+	.	gene_name 98135705|ddr2; gene_id MSTRG.1630; transcript_id MSTRG.1630.23;
chr1	transdecoder	transcript	52192361	52249206	.	+	.	gene_name 98135705|ddr2; gene_id MSTRG.1630; transcript_id MSTRG.1630.23; gene_biotype protein_coding; Info ORF type:complete (+),score=120.67,sp|Q16832|DDR2_HUMAN|41.463|7.11e-74; ref_name 98135705|ddr2; class_code j; inherit_ref TRUE;
chr1	transdecoder	five_prime_utr	52192366	52192392	.	+	.	gene_name 98135705|ddr2; gene_id MSTRG.1630; transcript_id MSTRG.1630.3;
chr1	transdecoder	five_prime_utr	52192366	52192392	.	+	.	gene_name 98135705|ddr2; gene_id MSTRG.1630; transcript_id MSTRG.1630.4;
chr1	transdecoder	exon	52192366	52192486	.	+	.	gene_name 98135705|ddr2; gene_id MSTRG.1630; transcript_id MSTRG.1630.3;
chr1	transdecoder	exon	52192366	52192486	.	+	.	gene_name 98135705|ddr2; gene_id MSTRG.1630; transcript_id MSTRG.1630.4;
chr1	transdecoder	five_prime_utr	52192372	52192392	.	+	.	gene_name 98135705|ddr2; gene_id MSTRG.1630; transcript_id MSTRG.1630.1;
chr1	transdecoder	five_prime_utr	52192372	52192392	.	+	.	gene_name 98135705|ddr2; gene_id MSTRG.1630; transcript_id MSTRG.1630.11;
chr1	transdecoder	five_prime_utr	52192372	52192392	.	+	.	gene_name 98135705|ddr2; gene_id MSTRG.1630; transcript_id MSTRG.1630.12;
chr1	transdecoder	five_prime_utr	52192372	52192392	.	+	.	gene_name 98135705|ddr2; gene_id MSTRG.1630; transcript_id MSTRG.1630.14;
chr1	transdecoder	five_prime_utr	52192372	52192392	.	+	.	gene_name 98135705|ddr2; gene_id MSTRG.1630; transcript_id MSTRG.1630.15;
chr1	transdecoder	five_prime_utr	52192372	52192392	.	+	.	gene_name 98135705|ddr2; gene_id MSTRG.1630; transcript_id MSTRG.1630.16;
chr1	transdecoder	five_prime_utr	52192372	52192392	.	+	.	gene_name 98135705|ddr2; gene_id MSTRG.1630; transcript_id MSTRG.1630.5;
chr1	transdecoder	exon	52192372	52192486	.	+	.	gene_name 98135705|ddr2; gene_id MSTRG.1630; transcript_id MSTRG.1630.1;
chr1	transdecoder	exon	52192372	52192486	.	+	.	gene_name 98135705|ddr2; gene_id MSTRG.1630; transcript_id MSTRG.1630.11;
chr1	transdecoder	exon	52192372	52192486	.	+	.	gene_name 98135705|ddr2; gene_id MSTRG.1630; transcript_id MSTRG.1630.12;
chr1	transdecoder	exon	52192372	52192486	.	+	.	gene_name 98135705|ddr2; gene_id MSTRG.1630; transcript_id MSTRG.1630.14;
chr1	transdecoder	exon	52192372	52192486	.	+	.	gene_name 98135705|ddr2; gene_id MSTRG.1630; transcript_id MSTRG.1630.15;
chr1	transdecoder	exon	52192372	52192486	.	+	.	gene_name 98135705|ddr2; gene_id MSTRG.1630; transcript_id MSTRG.1630.16;
chr1	transdecoder	exon	52192372	52192486	.	+	.	gene_name 98135705|ddr2; gene_id MSTRG.1630; transcript_id MSTRG.1630.5;
chr1	transdecoder	five_prime_utr	52192378	52192392	.	+	.	gene_name 98135705|ddr2; gene_id MSTRG.1630; transcript_id MSTRG.1630.10;
chr1	transdecoder	five_prime_utr	52192378	52192392	.	+	.	gene_name 98135705|ddr2; gene_id MSTRG.1630; transcript_id MSTRG.1630.13;
chr1	transdecoder	five_prime_utr	52192378	52192392	.	+	.	gene_name 98135705|ddr2; gene_id MSTRG.1630; transcript_id MSTRG.1630.17;
chr1	transdecoder	five_prime_utr	52192378	52192392	.	+	.	gene_name 98135705|ddr2; gene_id MSTRG.1630; transcript_id MSTRG.1630.18;
chr1	transdecoder	five_prime_utr	52192378	52192392	.	+	.	gene_name 98135705|ddr2; gene_id MSTRG.1630; transcript_id MSTRG.1630.19;
chr1	transdecoder	five_prime_utr	52192378	52192392	.	+	.	gene_name 98135705|ddr2; gene_id MSTRG.1630; transcript_id MSTRG.1630.2;
chr1	transdecoder	five_prime_utr	52192378	52192392	.	+	.	gene_name 98135705|ddr2; gene_id MSTRG.1630; transcript_id MSTRG.1630.20;
chr1	transdecoder	five_prime_utr	52192378	52192392	.	+	.	gene_name 98135705|ddr2; gene_id MSTRG.1630; transcript_id MSTRG.1630.21;
chr1	transdecoder	five_prime_utr	52192378	52192392	.	+	.	gene_name 98135705|ddr2; gene_id MSTRG.1630; transcript_id MSTRG.1630.22;
chr1	transdecoder	five_prime_utr	52192378	52192392	.	+	.	gene_name 98135705|ddr2; gene_id MSTRG.1630; transcript_id MSTRG.1630.6;
chr1	transdecoder	five_prime_utr	52192378	52192392	.	+	.	gene_name 98135705|ddr2; gene_id MSTRG.1630; transcript_id MSTRG.1630.8;
chr1	transdecoder	five_prime_utr	52192378	52192392	.	+	.	gene_name 98135705|ddr2; gene_id MSTRG.1630; transcript_id MSTRG.1630.9;
chr1	transdecoder	exon	52192378	52192486	.	+	.	gene_name 98135705|ddr2; gene_id MSTRG.1630; transcript_id MSTRG.1630.10;
chr1	transdecoder	exon	52192378	52192486	.	+	.	gene_name 98135705|ddr2; gene_id MSTRG.1630; transcript_id MSTRG.1630.13;
chr1	transdecoder	exon	52192378	52192486	.	+	.	gene_name 98135705|ddr2; gene_id MSTRG.1630; transcript_id MSTRG.1630.17;
chr1	transdecoder	exon	52192378	52192486	.	+	.	gene_name 98135705|ddr2; gene_id MSTRG.1630; transcript_id MSTRG.1630.18;
chr1	transdecoder	exon	52192378	52192486	.	+	.	gene_name 98135705|ddr2; gene_id MSTRG.1630; transcript_id MSTRG.1630.19;
chr1	transdecoder	exon	52192378	52192486	.	+	.	gene_name 98135705|ddr2; gene_id MSTRG.1630; transcript_id MSTRG.1630.2;
chr1	transdecoder	exon	52192378	52192486	.	+	.	gene_name 98135705|ddr2; gene_id MSTRG.1630; transcript_id MSTRG.1630.20;
chr1	transdecoder	exon	52192378	52192486	.	+	.	gene_name 98135705|ddr2; gene_id MSTRG.1630; transcript_id MSTRG.1630.21;
chr1	transdecoder	exon	52192378	52192486	.	+	.	gene_name 98135705|ddr2; gene_id MSTRG.1630; transcript_id MSTRG.1630.22;
chr1	transdecoder	exon	52192378	52192486	.	+	.	gene_name 98135705|ddr2; gene_id MSTRG.1630; transcript_id MSTRG.1630.6;
chr1	transdecoder	exon	52192378	52192486	.	+	.	gene_name 98135705|ddr2; gene_id MSTRG.1630; transcript_id MSTRG.1630.8;
chr1	transdecoder	exon	52192378	52192486	.	+	.	gene_name 98135705|ddr2; gene_id MSTRG.1630; transcript_id MSTRG.1630.9;
chr1	transdecoder	five_prime_utr	52192385	52192392	.	+	.	gene_name 98135705|ddr2; gene_id MSTRG.1630; transcript_id MSTRG.1630.7;
chr1	transdecoder	exon	52192385	52192486	.	+	.	gene_name 98135705|ddr2; gene_id MSTRG.1630; transcript_id MSTRG.1630.7;
chr1	transdecoder	CDS	52192393	52192486	.	+	0	gene_name 98135705|ddr2; gene_id MSTRG.1630; transcript_id MSTRG.1630.1;
chr1	transdecoder	CDS	52192393	52192486	.	+	0	gene_name 98135705|ddr2; gene_id MSTRG.1630; transcript_id MSTRG.1630.10;
chr1	transdecoder	CDS	52192393	52192486	.	+	0	gene_name 98135705|ddr2; gene_id MSTRG.1630; transcript_id MSTRG.1630.11;
chr1	transdecoder	CDS	52192393	52192486	.	+	0	gene_name 98135705|ddr2; gene_id MSTRG.1630; transcript_id MSTRG.1630.12;
chr1	transdecoder	CDS	52192393	52192486	.	+	0	gene_name 98135705|ddr2; gene_id MSTRG.1630; transcript_id MSTRG.1630.13;
chr1	transdecoder	CDS	52192393	52192486	.	+	0	gene_name 98135705|ddr2; gene_id MSTRG.1630; transcript_id MSTRG.1630.14;
chr1	transdecoder	CDS	52192393	52192486	.	+	0	gene_name 98135705|ddr2; gene_id MSTRG.1630; transcript_id MSTRG.1630.15;
chr1	transdecoder	CDS	52192393	52192486	.	+	0	gene_name 98135705|ddr2; gene_id MSTRG.1630; transcript_id MSTRG.1630.16;
chr1	transdecoder	CDS	52192393	52192486	.	+	0	gene_name 98135705|ddr2; gene_id MSTRG.1630; transcript_id MSTRG.1630.17;
chr1	transdecoder	CDS	52192393	52192486	.	+	0	gene_name 98135705|ddr2; gene_id MSTRG.1630; transcript_id MSTRG.1630.18;
chr1	transdecoder	CDS	52192393	52192486	.	+	0	gene_name 98135705|ddr2; gene_id MSTRG.1630; transcript_id MSTRG.1630.19;
chr1	transdecoder	CDS	52192393	52192486	.	+	0	gene_name 98135705|ddr2; gene_id MSTRG.1630; transcript_id MSTRG.1630.2;
chr1	transdecoder	CDS	52192393	52192486	.	+	0	gene_name 98135705|ddr2; gene_id MSTRG.1630; transcript_id MSTRG.1630.20;
chr1	transdecoder	CDS	52192393	52192486	.	+	0	gene_name 98135705|ddr2; gene_id MSTRG.1630; transcript_id MSTRG.1630.21;
chr1	transdecoder	CDS	52192393	52192486	.	+	0	gene_name 98135705|ddr2; gene_id MSTRG.1630; transcript_id MSTRG.1630.22;
chr1	transdecoder	CDS	52192393	52192486	.	+	0	gene_name 98135705|ddr2; gene_id MSTRG.1630; transcript_id MSTRG.1630.23;
chr1	transdecoder	CDS	52192393	52192486	.	+	0	gene_name 98135705|ddr2; gene_id MSTRG.1630; transcript_id MSTRG.1630.3;
chr1	transdecoder	CDS	52192393	52192486	.	+	0	gene_name 98135705|ddr2; gene_id MSTRG.1630; transcript_id MSTRG.1630.4;
chr1	transdecoder	CDS	52192393	52192486	.	+	0	gene_name 98135705|ddr2; gene_id MSTRG.1630; transcript_id MSTRG.1630.5;
chr1	transdecoder	CDS	52192393	52192486	.	+	0	gene_name 98135705|ddr2; gene_id MSTRG.1630; transcript_id MSTRG.1630.6;
chr1	transdecoder	CDS	52192393	52192486	.	+	0	gene_name 98135705|ddr2; gene_id MSTRG.1630; transcript_id MSTRG.1630.7;
chr1	transdecoder	CDS	52192393	52192486	.	+	0	gene_name 98135705|ddr2; gene_id MSTRG.1630; transcript_id MSTRG.1630.8;
chr1	transdecoder	CDS	52192393	52192486	.	+	0	gene_name 98135705|ddr2; gene_id MSTRG.1630; transcript_id MSTRG.1630.9;
chr1	transdecoder	CDS	52192636	52192717	.	+	2	gene_name 98135705|ddr2; gene_id MSTRG.1630; transcript_id MSTRG.1630.1;
chr1	transdecoder	CDS	52192636	52192717	.	+	2	gene_name 98135705|ddr2; gene_id MSTRG.1630; transcript_id MSTRG.1630.10;
chr1	transdecoder	CDS	52192636	52192717	.	+	2	gene_name 98135705|ddr2; gene_id MSTRG.1630; transcript_id MSTRG.1630.11;
chr1	transdecoder	CDS	52192636	52192717	.	+	2	gene_name 98135705|ddr2; gene_id MSTRG.1630; transcript_id MSTRG.1630.12;
chr1	transdecoder	CDS	52192636	52192717	.	+	2	gene_name 98135705|ddr2; gene_id MSTRG.1630; transcript_id MSTRG.1630.13;
chr1	transdecoder	CDS	52192636	52192717	.	+	2	gene_name 98135705|ddr2; gene_id MSTRG.1630; transcript_id MSTRG.1630.14;
chr1	transdecoder	CDS	52192636	52192717	.	+	2	gene_name 98135705|ddr2; gene_id MSTRG.1630; transcript_id MSTRG.1630.15;
chr1	transdecoder	CDS	52192636	52192717	.	+	2	gene_name 98135705|ddr2; gene_id MSTRG.1630; transcript_id MSTRG.1630.16;
chr1	transdecoder	CDS	52192636	52192717	.	+	2	gene_name 98135705|ddr2; gene_id MSTRG.1630; transcript_id MSTRG.1630.17;
chr1	transdecoder	CDS	52192636	52192717	.	+	2	gene_name 98135705|ddr2; gene_id MSTRG.1630; transcript_id MSTRG.1630.18;
chr1	transdecoder	CDS	52192636	52192717	.	+	2	gene_name 98135705|ddr2; gene_id MSTRG.1630; transcript_id MSTRG.1630.19;
chr1	transdecoder	CDS	52192636	52192717	.	+	2	gene_name 98135705|ddr2; gene_id MSTRG.1630; transcript_id MSTRG.1630.2;
chr1	transdecoder	CDS	52192636	52192717	.	+	2	gene_name 98135705|ddr2; gene_id MSTRG.1630; transcript_id MSTRG.1630.20;
chr1	transdecoder	CDS	52192636	52192717	.	+	2	gene_name 98135705|ddr2; gene_id MSTRG.1630; transcript_id MSTRG.1630.21;
chr1	transdecoder	CDS	52192636	52192717	.	+	2	gene_name 98135705|ddr2; gene_id MSTRG.1630; transcript_id MSTRG.1630.22;
chr1	transdecoder	CDS	52192636	52192717	.	+	2	gene_name 98135705|ddr2; gene_id MSTRG.1630; transcript_id MSTRG.1630.23;
chr1	transdecoder	CDS	52192636	52192717	.	+	2	gene_name 98135705|ddr2; gene_id MSTRG.1630; transcript_id MSTRG.1630.3;
chr1	transdecoder	CDS	52192636	52192717	.	+	2	gene_name 98135705|ddr2; gene_id MSTRG.1630; transcript_id MSTRG.1630.4;
chr1	transdecoder	CDS	52192636	52192717	.	+	2	gene_name 98135705|ddr2; gene_id MSTRG.1630; transcript_id MSTRG.1630.5;
chr1	transdecoder	CDS	52192636	52192717	.	+	2	gene_name 98135705|ddr2; gene_id MSTRG.1630; transcript_id MSTRG.1630.6;
chr1	transdecoder	CDS	52192636	52192717	.	+	2	gene_name 98135705|ddr2; gene_id MSTRG.1630; transcript_id MSTRG.1630.7;
chr1	transdecoder	CDS	52192636	52192717	.	+	2	gene_name 98135705|ddr2; gene_id MSTRG.1630; transcript_id MSTRG.1630.8;
chr1	transdecoder	CDS	52192636	52192717	.	+	2	gene_name 98135705|ddr2; gene_id MSTRG.1630; transcript_id MSTRG.1630.9;
chr1	transdecoder	exon	52192636	52192717	.	+	.	gene_name 98135705|ddr2; gene_id MSTRG.1630; transcript_id MSTRG.1630.1;
chr1	transdecoder	exon	52192636	52192717	.	+	.	gene_name 98135705|ddr2; gene_id MSTRG.1630; transcript_id MSTRG.1630.10;
chr1	transdecoder	exon	52192636	52192717	.	+	.	gene_name 98135705|ddr2; gene_id MSTRG.1630; transcript_id MSTRG.1630.11;
chr1	transdecoder	exon	52192636	52192717	.	+	.	gene_name 98135705|ddr2; gene_id MSTRG.1630; transcript_id MSTRG.1630.12;
chr1	transdecoder	exon	52192636	52192717	.	+	.	gene_name 98135705|ddr2; gene_id MSTRG.1630; transcript_id MSTRG.1630.13;
chr1	transdecoder	exon	52192636	52192717	.	+	.	gene_name 98135705|ddr2; gene_id MSTRG.1630; transcript_id MSTRG.1630.14;
chr1	transdecoder	exon	52192636	52192717	.	+	.	gene_name 98135705|ddr2; gene_id MSTRG.1630; transcript_id MSTRG.1630.15;
chr1	transdecoder	exon	52192636	52192717	.	+	.	gene_name 98135705|ddr2; gene_id MSTRG.1630; transcript_id MSTRG.1630.16;
chr1	transdecoder	exon	52192636	52192717	.	+	.	gene_name 98135705|ddr2; gene_id MSTRG.1630; transcript_id MSTRG.1630.17;
chr1	transdecoder	exon	52192636	52192717	.	+	.	gene_name 98135705|ddr2; gene_id MSTRG.1630; transcript_id MSTRG.1630.18;
chr1	transdecoder	exon	52192636	52192717	.	+	.	gene_name 98135705|ddr2; gene_id MSTRG.1630; transcript_id MSTRG.1630.19;
chr1	transdecoder	exon	52192636	52192717	.	+	.	gene_name 98135705|ddr2; gene_id MSTRG.1630; transcript_id MSTRG.1630.2;
chr1	transdecoder	exon	52192636	52192717	.	+	.	gene_name 98135705|ddr2; gene_id MSTRG.1630; transcript_id MSTRG.1630.20;
chr1	transdecoder	exon	52192636	52192717	.	+	.	gene_name 98135705|ddr2; gene_id MSTRG.1630; transcript_id MSTRG.1630.21;
chr1	transdecoder	exon	52192636	52192717	.	+	.	gene_name 98135705|ddr2; gene_id MSTRG.1630; transcript_id MSTRG.1630.22;
chr1	transdecoder	exon	52192636	52192717	.	+	.	gene_name 98135705|ddr2; gene_id MSTRG.1630; transcript_id MSTRG.1630.23;
chr1	transdecoder	exon	52192636	52192717	.	+	.	gene_name 98135705|ddr2; gene_id MSTRG.1630; transcript_id MSTRG.1630.3;
chr1	transdecoder	exon	52192636	52192717	.	+	.	gene_name 98135705|ddr2; gene_id MSTRG.1630; transcript_id MSTRG.1630.4;
chr1	transdecoder	exon	52192636	52192717	.	+	.	gene_name 98135705|ddr2; gene_id MSTRG.1630; transcript_id MSTRG.1630.5;
chr1	transdecoder	exon	52192636	52192717	.	+	.	gene_name 98135705|ddr2; gene_id MSTRG.1630; transcript_id MSTRG.1630.6;
chr1	transdecoder	exon	52192636	52192717	.	+	.	gene_name 98135705|ddr2; gene_id MSTRG.1630; transcript_id MSTRG.1630.7;
chr1	transdecoder	exon	52192636	52192717	.	+	.	gene_name 98135705|ddr2; gene_id MSTRG.1630; transcript_id MSTRG.1630.8;
chr1	transdecoder	exon	52192636	52192717	.	+	.	gene_name 98135705|ddr2; gene_id MSTRG.1630; transcript_id MSTRG.1630.9;
chr1	transdecoder	CDS	52193096	52193124	.	+	0	gene_name 98135705|ddr2; gene_id MSTRG.1630; transcript_id MSTRG.1630.24;
chr1	transdecoder	exon	52193096	52193124	.	+	.	gene_name 98135705|ddr2; gene_id MSTRG.1630; transcript_id MSTRG.1630.24;
chr1	transdecoder	transcript	52193096	52249206	.	+	.	gene_name 98135705|ddr2; gene_id MSTRG.1630; transcript_id MSTRG.1630.24; gene_biotype protein_coding; Info ORF type:complete (+),score=120.67,sp|Q16832|DDR2_HUMAN|41.463|7.11e-74; ref_name 98135705|ddr2; class_code j; inherit_ref TRUE;
chr1	transdecoder	CDS	52194498	52194552	.	+	1	gene_name 98135705|ddr2; gene_id MSTRG.1630; transcript_id MSTRG.1630.1;
chr1	transdecoder	CDS	52194498	52194552	.	+	1	gene_name 98135705|ddr2; gene_id MSTRG.1630; transcript_id MSTRG.1630.10;
chr1	transdecoder	CDS	52194498	52194552	.	+	1	gene_name 98135705|ddr2; gene_id MSTRG.1630; transcript_id MSTRG.1630.11;
chr1	transdecoder	CDS	52194498	52194552	.	+	1	gene_name 98135705|ddr2; gene_id MSTRG.1630; transcript_id MSTRG.1630.12;
chr1	transdecoder	CDS	52194498	52194552	.	+	1	gene_name 98135705|ddr2; gene_id MSTRG.1630; transcript_id MSTRG.1630.13;
chr1	transdecoder	CDS	52194498	52194552	.	+	1	gene_name 98135705|ddr2; gene_id MSTRG.1630; transcript_id MSTRG.1630.14;
chr1	transdecoder	CDS	52194498	52194552	.	+	1	gene_name 98135705|ddr2; gene_id MSTRG.1630; transcript_id MSTRG.1630.15;
chr1	transdecoder	CDS	52194498	52194552	.	+	1	gene_name 98135705|ddr2; gene_id MSTRG.1630; transcript_id MSTRG.1630.16;
chr1	transdecoder	CDS	52194498	52194552	.	+	1	gene_name 98135705|ddr2; gene_id MSTRG.1630; transcript_id MSTRG.1630.17;
chr1	transdecoder	CDS	52194498	52194552	.	+	1	gene_name 98135705|ddr2; gene_id MSTRG.1630; transcript_id MSTRG.1630.18;
chr1	transdecoder	CDS	52194498	52194552	.	+	1	gene_name 98135705|ddr2; gene_id MSTRG.1630; transcript_id MSTRG.1630.19;
chr1	transdecoder	CDS	52194498	52194552	.	+	1	gene_name 98135705|ddr2; gene_id MSTRG.1630; transcript_id MSTRG.1630.2;
chr1	transdecoder	CDS	52194498	52194552	.	+	1	gene_name 98135705|ddr2; gene_id MSTRG.1630; transcript_id MSTRG.1630.20;
chr1	transdecoder	CDS	52194498	52194552	.	+	1	gene_name 98135705|ddr2; gene_id MSTRG.1630; transcript_id MSTRG.1630.21;
chr1	transdecoder	CDS	52194498	52194552	.	+	1	gene_name 98135705|ddr2; gene_id MSTRG.1630; transcript_id MSTRG.1630.22;
chr1	transdecoder	CDS	52194498	52194552	.	+	1	gene_name 98135705|ddr2; gene_id MSTRG.1630; transcript_id MSTRG.1630.23;
chr1	transdecoder	CDS	52194498	52194552	.	+	1	gene_name 98135705|ddr2; gene_id MSTRG.1630; transcript_id MSTRG.1630.24;
chr1	transdecoder	CDS	52194498	52194552	.	+	1	gene_name 98135705|ddr2; gene_id MSTRG.1630; transcript_id MSTRG.1630.3;
chr1	transdecoder	CDS	52194498	52194552	.	+	1	gene_name 98135705|ddr2; gene_id MSTRG.1630; transcript_id MSTRG.1630.4;
chr1	transdecoder	CDS	52194498	52194552	.	+	1	gene_name 98135705|ddr2; gene_id MSTRG.1630; transcript_id MSTRG.1630.5;
chr1	transdecoder	CDS	52194498	52194552	.	+	1	gene_name 98135705|ddr2; gene_id MSTRG.1630; transcript_id MSTRG.1630.6;
chr1	transdecoder	CDS	52194498	52194552	.	+	1	gene_name 98135705|ddr2; gene_id MSTRG.1630; transcript_id MSTRG.1630.7;
chr1	transdecoder	CDS	52194498	52194552	.	+	1	gene_name 98135705|ddr2; gene_id MSTRG.1630; transcript_id MSTRG.1630.8;
chr1	transdecoder	CDS	52194498	52194552	.	+	1	gene_name 98135705|ddr2; gene_id MSTRG.1630; transcript_id MSTRG.1630.9;
chr1	transdecoder	exon	52194498	52194552	.	+	.	gene_name 98135705|ddr2; gene_id MSTRG.1630; transcript_id MSTRG.1630.1;
chr1	transdecoder	exon	52194498	52194552	.	+	.	gene_name 98135705|ddr2; gene_id MSTRG.1630; transcript_id MSTRG.1630.10;
chr1	transdecoder	exon	52194498	52194552	.	+	.	gene_name 98135705|ddr2; gene_id MSTRG.1630; transcript_id MSTRG.1630.11;
chr1	transdecoder	exon	52194498	52194552	.	+	.	gene_name 98135705|ddr2; gene_id MSTRG.1630; transcript_id MSTRG.1630.12;
chr1	transdecoder	exon	52194498	52194552	.	+	.	gene_name 98135705|ddr2; gene_id MSTRG.1630; transcript_id MSTRG.1630.13;
chr1	transdecoder	exon	52194498	52194552	.	+	.	gene_name 98135705|ddr2; gene_id MSTRG.1630; transcript_id MSTRG.1630.14;
chr1	transdecoder	exon	52194498	52194552	.	+	.	gene_name 98135705|ddr2; gene_id MSTRG.1630; transcript_id MSTRG.1630.15;
chr1	transdecoder	exon	52194498	52194552	.	+	.	gene_name 98135705|ddr2; gene_id MSTRG.1630; transcript_id MSTRG.1630.16;
chr1	transdecoder	exon	52194498	52194552	.	+	.	gene_name 98135705|ddr2; gene_id MSTRG.1630; transcript_id MSTRG.1630.17;
chr1	transdecoder	exon	52194498	52194552	.	+	.	gene_name 98135705|ddr2; gene_id MSTRG.1630; transcript_id MSTRG.1630.18;
chr1	transdecoder	exon	52194498	52194552	.	+	.	gene_name 98135705|ddr2; gene_id MSTRG.1630; transcript_id MSTRG.1630.19;
chr1	transdecoder	exon	52194498	52194552	.	+	.	gene_name 98135705|ddr2; gene_id MSTRG.1630; transcript_id MSTRG.1630.2;
chr1	transdecoder	exon	52194498	52194552	.	+	.	gene_name 98135705|ddr2; gene_id MSTRG.1630; transcript_id MSTRG.1630.20;
chr1	transdecoder	exon	52194498	52194552	.	+	.	gene_name 98135705|ddr2; gene_id MSTRG.1630; transcript_id MSTRG.1630.21;
chr1	transdecoder	exon	52194498	52194552	.	+	.	gene_name 98135705|ddr2; gene_id MSTRG.1630; transcript_id MSTRG.1630.22;
chr1	transdecoder	exon	52194498	52194552	.	+	.	gene_name 98135705|ddr2; gene_id MSTRG.1630; transcript_id MSTRG.1630.23;
chr1	transdecoder	exon	52194498	52194552	.	+	.	gene_name 98135705|ddr2; gene_id MSTRG.1630; transcript_id MSTRG.1630.24;
chr1	transdecoder	exon	52194498	52194552	.	+	.	gene_name 98135705|ddr2; gene_id MSTRG.1630; transcript_id MSTRG.1630.3;
chr1	transdecoder	exon	52194498	52194552	.	+	.	gene_name 98135705|ddr2; gene_id MSTRG.1630; transcript_id MSTRG.1630.4;
chr1	transdecoder	exon	52194498	52194552	.	+	.	gene_name 98135705|ddr2; gene_id MSTRG.1630; transcript_id MSTRG.1630.5;
chr1	transdecoder	exon	52194498	52194552	.	+	.	gene_name 98135705|ddr2; gene_id MSTRG.1630; transcript_id MSTRG.1630.6;
chr1	transdecoder	exon	52194498	52194552	.	+	.	gene_name 98135705|ddr2; gene_id MSTRG.1630; transcript_id MSTRG.1630.7;
chr1	transdecoder	exon	52194498	52194552	.	+	.	gene_name 98135705|ddr2; gene_id MSTRG.1630; transcript_id MSTRG.1630.8;
chr1	transdecoder	exon	52194498	52194552	.	+	.	gene_name 98135705|ddr2; gene_id MSTRG.1630; transcript_id MSTRG.1630.9;
chr1	transdecoder	CDS	52195536	52195688	.	+	0	gene_name 98135705|ddr2; gene_id MSTRG.1630; transcript_id MSTRG.1630.1;
chr1	transdecoder	CDS	52195536	52195688	.	+	0	gene_name 98135705|ddr2; gene_id MSTRG.1630; transcript_id MSTRG.1630.10;
chr1	transdecoder	CDS	52195536	52195688	.	+	0	gene_name 98135705|ddr2; gene_id MSTRG.1630; transcript_id MSTRG.1630.11;
chr1	transdecoder	CDS	52195536	52195688	.	+	0	gene_name 98135705|ddr2; gene_id MSTRG.1630; transcript_id MSTRG.1630.12;
chr1	transdecoder	CDS	52195536	52195688	.	+	0	gene_name 98135705|ddr2; gene_id MSTRG.1630; transcript_id MSTRG.1630.13;
chr1	transdecoder	CDS	52195536	52195688	.	+	0	gene_name 98135705|ddr2; gene_id MSTRG.1630; transcript_id MSTRG.1630.14;
chr1	transdecoder	CDS	52195536	52195688	.	+	0	gene_name 98135705|ddr2; gene_id MSTRG.1630; transcript_id MSTRG.1630.15;
chr1	transdecoder	CDS	52195536	52195688	.	+	0	gene_name 98135705|ddr2; gene_id MSTRG.1630; transcript_id MSTRG.1630.16;
chr1	transdecoder	CDS	52195536	52195688	.	+	0	gene_name 98135705|ddr2; gene_id MSTRG.1630; transcript_id MSTRG.1630.17;
chr1	transdecoder	CDS	52195536	52195688	.	+	0	gene_name 98135705|ddr2; gene_id MSTRG.1630; transcript_id MSTRG.1630.18;
chr1	transdecoder	CDS	52195536	52195688	.	+	0	gene_name 98135705|ddr2; gene_id MSTRG.1630; transcript_id MSTRG.1630.19;
chr1	transdecoder	CDS	52195536	52195688	.	+	0	gene_name 98135705|ddr2; gene_id MSTRG.1630; transcript_id MSTRG.1630.2;
chr1	transdecoder	CDS	52195536	52195688	.	+	0	gene_name 98135705|ddr2; gene_id MSTRG.1630; transcript_id MSTRG.1630.20;
chr1	transdecoder	CDS	52195536	52195688	.	+	0	gene_name 98135705|ddr2; gene_id MSTRG.1630; transcript_id MSTRG.1630.21;
chr1	transdecoder	CDS	52195536	52195688	.	+	0	gene_name 98135705|ddr2; gene_id MSTRG.1630; transcript_id MSTRG.1630.22;
chr1	transdecoder	CDS	52195536	52195688	.	+	0	gene_name 98135705|ddr2; gene_id MSTRG.1630; transcript_id MSTRG.1630.23;
chr1	transdecoder	CDS	52195536	52195688	.	+	0	gene_name 98135705|ddr2; gene_id MSTRG.1630; transcript_id MSTRG.1630.24;
chr1	transdecoder	CDS	52195536	52195688	.	+	0	gene_name 98135705|ddr2; gene_id MSTRG.1630; transcript_id MSTRG.1630.3;
chr1	transdecoder	CDS	52195536	52195688	.	+	0	gene_name 98135705|ddr2; gene_id MSTRG.1630; transcript_id MSTRG.1630.4;
chr1	transdecoder	CDS	52195536	52195688	.	+	0	gene_name 98135705|ddr2; gene_id MSTRG.1630; transcript_id MSTRG.1630.5;
chr1	transdecoder	CDS	52195536	52195688	.	+	0	gene_name 98135705|ddr2; gene_id MSTRG.1630; transcript_id MSTRG.1630.6;
chr1	transdecoder	CDS	52195536	52195688	.	+	0	gene_name 98135705|ddr2; gene_id MSTRG.1630; transcript_id MSTRG.1630.7;
chr1	transdecoder	CDS	52195536	52195688	.	+	0	gene_name 98135705|ddr2; gene_id MSTRG.1630; transcript_id MSTRG.1630.8;
chr1	transdecoder	CDS	52195536	52195688	.	+	0	gene_name 98135705|ddr2; gene_id MSTRG.1630; transcript_id MSTRG.1630.9;
chr1	transdecoder	exon	52195536	52195688	.	+	.	gene_name 98135705|ddr2; gene_id MSTRG.1630; transcript_id MSTRG.1630.1;
chr1	transdecoder	exon	52195536	52195688	.	+	.	gene_name 98135705|ddr2; gene_id MSTRG.1630; transcript_id MSTRG.1630.10;
chr1	transdecoder	exon	52195536	52195688	.	+	.	gene_name 98135705|ddr2; gene_id MSTRG.1630; transcript_id MSTRG.1630.11;
chr1	transdecoder	exon	52195536	52195688	.	+	.	gene_name 98135705|ddr2; gene_id MSTRG.1630; transcript_id MSTRG.1630.12;
chr1	transdecoder	exon	52195536	52195688	.	+	.	gene_name 98135705|ddr2; gene_id MSTRG.1630; transcript_id MSTRG.1630.13;
chr1	transdecoder	exon	52195536	52195688	.	+	.	gene_name 98135705|ddr2; gene_id MSTRG.1630; transcript_id MSTRG.1630.14;
chr1	transdecoder	exon	52195536	52195688	.	+	.	gene_name 98135705|ddr2; gene_id MSTRG.1630; transcript_id MSTRG.1630.15;
chr1	transdecoder	exon	52195536	52195688	.	+	.	gene_name 98135705|ddr2; gene_id MSTRG.1630; transcript_id MSTRG.1630.16;
chr1	transdecoder	exon	52195536	52195688	.	+	.	gene_name 98135705|ddr2; gene_id MSTRG.1630; transcript_id MSTRG.1630.17;
chr1	transdecoder	exon	52195536	52195688	.	+	.	gene_name 98135705|ddr2; gene_id MSTRG.1630; transcript_id MSTRG.1630.18;
chr1	transdecoder	exon	52195536	52195688	.	+	.	gene_name 98135705|ddr2; gene_id MSTRG.1630; transcript_id MSTRG.1630.19;
chr1	transdecoder	exon	52195536	52195688	.	+	.	gene_name 98135705|ddr2; gene_id MSTRG.1630; transcript_id MSTRG.1630.2;
chr1	transdecoder	exon	52195536	52195688	.	+	.	gene_name 98135705|ddr2; gene_id MSTRG.1630; transcript_id MSTRG.1630.20;
chr1	transdecoder	exon	52195536	52195688	.	+	.	gene_name 98135705|ddr2; gene_id MSTRG.1630; transcript_id MSTRG.1630.21;
chr1	transdecoder	exon	52195536	52195688	.	+	.	gene_name 98135705|ddr2; gene_id MSTRG.1630; transcript_id MSTRG.1630.22;
chr1	transdecoder	exon	52195536	52195688	.	+	.	gene_name 98135705|ddr2; gene_id MSTRG.1630; transcript_id MSTRG.1630.23;
chr1	transdecoder	exon	52195536	52195688	.	+	.	gene_name 98135705|ddr2; gene_id MSTRG.1630; transcript_id MSTRG.1630.24;
chr1	transdecoder	exon	52195536	52195688	.	+	.	gene_name 98135705|ddr2; gene_id MSTRG.1630; transcript_id MSTRG.1630.3;
chr1	transdecoder	exon	52195536	52195688	.	+	.	gene_name 98135705|ddr2; gene_id MSTRG.1630; transcript_id MSTRG.1630.4;
chr1	transdecoder	exon	52195536	52195688	.	+	.	gene_name 98135705|ddr2; gene_id MSTRG.1630; transcript_id MSTRG.1630.5;
chr1	transdecoder	exon	52195536	52195688	.	+	.	gene_name 98135705|ddr2; gene_id MSTRG.1630; transcript_id MSTRG.1630.6;
chr1	transdecoder	exon	52195536	52195688	.	+	.	gene_name 98135705|ddr2; gene_id MSTRG.1630; transcript_id MSTRG.1630.7;
chr1	transdecoder	exon	52195536	52195688	.	+	.	gene_name 98135705|ddr2; gene_id MSTRG.1630; transcript_id MSTRG.1630.8;
chr1	transdecoder	exon	52195536	52195688	.	+	.	gene_name 98135705|ddr2; gene_id MSTRG.1630; transcript_id MSTRG.1630.9;
chr1	transdecoder	CDS	52196176	52196317	.	+	0	gene_name 98135705|ddr2; gene_id MSTRG.1630; transcript_id MSTRG.1630.1;
chr1	transdecoder	CDS	52196176	52196317	.	+	0	gene_name 98135705|ddr2; gene_id MSTRG.1630; transcript_id MSTRG.1630.10;
chr1	transdecoder	CDS	52196176	52196317	.	+	0	gene_name 98135705|ddr2; gene_id MSTRG.1630; transcript_id MSTRG.1630.11;
chr1	transdecoder	CDS	52196176	52196317	.	+	0	gene_name 98135705|ddr2; gene_id MSTRG.1630; transcript_id MSTRG.1630.12;
chr1	transdecoder	CDS	52196176	52196317	.	+	0	gene_name 98135705|ddr2; gene_id MSTRG.1630; transcript_id MSTRG.1630.13;
chr1	transdecoder	CDS	52196176	52196317	.	+	0	gene_name 98135705|ddr2; gene_id MSTRG.1630; transcript_id MSTRG.1630.14;
chr1	transdecoder	CDS	52196176	52196317	.	+	0	gene_name 98135705|ddr2; gene_id MSTRG.1630; transcript_id MSTRG.1630.15;
chr1	transdecoder	CDS	52196176	52196317	.	+	0	gene_name 98135705|ddr2; gene_id MSTRG.1630; transcript_id MSTRG.1630.16;
chr1	transdecoder	CDS	52196176	52196317	.	+	0	gene_name 98135705|ddr2; gene_id MSTRG.1630; transcript_id MSTRG.1630.17;
chr1	transdecoder	CDS	52196176	52196317	.	+	0	gene_name 98135705|ddr2; gene_id MSTRG.1630; transcript_id MSTRG.1630.18;
chr1	transdecoder	CDS	52196176	52196317	.	+	0	gene_name 98135705|ddr2; gene_id MSTRG.1630; transcript_id MSTRG.1630.19;
chr1	transdecoder	CDS	52196176	52196317	.	+	0	gene_name 98135705|ddr2; gene_id MSTRG.1630; transcript_id MSTRG.1630.2;
chr1	transdecoder	CDS	52196176	52196317	.	+	0	gene_name 98135705|ddr2; gene_id MSTRG.1630; transcript_id MSTRG.1630.20;
chr1	transdecoder	CDS	52196176	52196317	.	+	0	gene_name 98135705|ddr2; gene_id MSTRG.1630; transcript_id MSTRG.1630.21;
chr1	transdecoder	CDS	52196176	52196317	.	+	0	gene_name 98135705|ddr2; gene_id MSTRG.1630; transcript_id MSTRG.1630.22;
chr1	transdecoder	CDS	52196176	52196317	.	+	0	gene_name 98135705|ddr2; gene_id MSTRG.1630; transcript_id MSTRG.1630.23;
chr1	transdecoder	CDS	52196176	52196317	.	+	0	gene_name 98135705|ddr2; gene_id MSTRG.1630; transcript_id MSTRG.1630.24;
chr1	transdecoder	CDS	52196176	52196317	.	+	0	gene_name 98135705|ddr2; gene_id MSTRG.1630; transcript_id MSTRG.1630.3;
chr1	transdecoder	CDS	52196176	52196317	.	+	0	gene_name 98135705|ddr2; gene_id MSTRG.1630; transcript_id MSTRG.1630.4;
chr1	transdecoder	CDS	52196176	52196317	.	+	0	gene_name 98135705|ddr2; gene_id MSTRG.1630; transcript_id MSTRG.1630.5;
chr1	transdecoder	CDS	52196176	52196317	.	+	0	gene_name 98135705|ddr2; gene_id MSTRG.1630; transcript_id MSTRG.1630.6;
chr1	transdecoder	CDS	52196176	52196317	.	+	0	gene_name 98135705|ddr2; gene_id MSTRG.1630; transcript_id MSTRG.1630.7;
chr1	transdecoder	CDS	52196176	52196317	.	+	0	gene_name 98135705|ddr2; gene_id MSTRG.1630; transcript_id MSTRG.1630.8;
chr1	transdecoder	CDS	52196176	52196317	.	+	0	gene_name 98135705|ddr2; gene_id MSTRG.1630; transcript_id MSTRG.1630.9;
chr1	transdecoder	exon	52196176	52196317	.	+	.	gene_name 98135705|ddr2; gene_id MSTRG.1630; transcript_id MSTRG.1630.1;
chr1	transdecoder	exon	52196176	52196317	.	+	.	gene_name 98135705|ddr2; gene_id MSTRG.1630; transcript_id MSTRG.1630.10;
chr1	transdecoder	exon	52196176	52196317	.	+	.	gene_name 98135705|ddr2; gene_id MSTRG.1630; transcript_id MSTRG.1630.11;
chr1	transdecoder	exon	52196176	52196317	.	+	.	gene_name 98135705|ddr2; gene_id MSTRG.1630; transcript_id MSTRG.1630.12;
chr1	transdecoder	exon	52196176	52196317	.	+	.	gene_name 98135705|ddr2; gene_id MSTRG.1630; transcript_id MSTRG.1630.13;
chr1	transdecoder	exon	52196176	52196317	.	+	.	gene_name 98135705|ddr2; gene_id MSTRG.1630; transcript_id MSTRG.1630.14;
chr1	transdecoder	exon	52196176	52196317	.	+	.	gene_name 98135705|ddr2; gene_id MSTRG.1630; transcript_id MSTRG.1630.15;
chr1	transdecoder	exon	52196176	52196317	.	+	.	gene_name 98135705|ddr2; gene_id MSTRG.1630; transcript_id MSTRG.1630.16;
chr1	transdecoder	exon	52196176	52196317	.	+	.	gene_name 98135705|ddr2; gene_id MSTRG.1630; transcript_id MSTRG.1630.17;
chr1	transdecoder	exon	52196176	52196317	.	+	.	gene_name 98135705|ddr2; gene_id MSTRG.1630; transcript_id MSTRG.1630.18;
chr1	transdecoder	exon	52196176	52196317	.	+	.	gene_name 98135705|ddr2; gene_id MSTRG.1630; transcript_id MSTRG.1630.19;
chr1	transdecoder	exon	52196176	52196317	.	+	.	gene_name 98135705|ddr2; gene_id MSTRG.1630; transcript_id MSTRG.1630.2;
chr1	transdecoder	exon	52196176	52196317	.	+	.	gene_name 98135705|ddr2; gene_id MSTRG.1630; transcript_id MSTRG.1630.20;
chr1	transdecoder	exon	52196176	52196317	.	+	.	gene_name 98135705|ddr2; gene_id MSTRG.1630; transcript_id MSTRG.1630.21;
chr1	transdecoder	exon	52196176	52196317	.	+	.	gene_name 98135705|ddr2; gene_id MSTRG.1630; transcript_id MSTRG.1630.22;
chr1	transdecoder	exon	52196176	52196317	.	+	.	gene_name 98135705|ddr2; gene_id MSTRG.1630; transcript_id MSTRG.1630.23;
chr1	transdecoder	exon	52196176	52196317	.	+	.	gene_name 98135705|ddr2; gene_id MSTRG.1630; transcript_id MSTRG.1630.24;
chr1	transdecoder	exon	52196176	52196317	.	+	.	gene_name 98135705|ddr2; gene_id MSTRG.1630; transcript_id MSTRG.1630.3;
chr1	transdecoder	exon	52196176	52196317	.	+	.	gene_name 98135705|ddr2; gene_id MSTRG.1630; transcript_id MSTRG.1630.4;
chr1	transdecoder	exon	52196176	52196317	.	+	.	gene_name 98135705|ddr2; gene_id MSTRG.1630; transcript_id MSTRG.1630.5;
chr1	transdecoder	exon	52196176	52196317	.	+	.	gene_name 98135705|ddr2; gene_id MSTRG.1630; transcript_id MSTRG.1630.6;
chr1	transdecoder	exon	52196176	52196317	.	+	.	gene_name 98135705|ddr2; gene_id MSTRG.1630; transcript_id MSTRG.1630.7;
chr1	transdecoder	exon	52196176	52196317	.	+	.	gene_name 98135705|ddr2; gene_id MSTRG.1630; transcript_id MSTRG.1630.8;
chr1	transdecoder	exon	52196176	52196317	.	+	.	gene_name 98135705|ddr2; gene_id MSTRG.1630; transcript_id MSTRG.1630.9;
chr1	transdecoder	CDS	52196365	52196573	.	+	2	gene_name 98135705|ddr2; gene_id MSTRG.1630; transcript_id MSTRG.1630.1;
chr1	transdecoder	CDS	52196365	52196573	.	+	2	gene_name 98135705|ddr2; gene_id MSTRG.1630; transcript_id MSTRG.1630.10;
chr1	transdecoder	CDS	52196365	52196573	.	+	2	gene_name 98135705|ddr2; gene_id MSTRG.1630; transcript_id MSTRG.1630.11;
chr1	transdecoder	CDS	52196365	52196573	.	+	2	gene_name 98135705|ddr2; gene_id MSTRG.1630; transcript_id MSTRG.1630.12;
chr1	transdecoder	CDS	52196365	52196573	.	+	2	gene_name 98135705|ddr2; gene_id MSTRG.1630; transcript_id MSTRG.1630.13;
chr1	transdecoder	CDS	52196365	52196573	.	+	2	gene_name 98135705|ddr2; gene_id MSTRG.1630; transcript_id MSTRG.1630.14;
chr1	transdecoder	CDS	52196365	52196573	.	+	2	gene_name 98135705|ddr2; gene_id MSTRG.1630; transcript_id MSTRG.1630.15;
chr1	transdecoder	CDS	52196365	52196573	.	+	2	gene_name 98135705|ddr2; gene_id MSTRG.1630; transcript_id MSTRG.1630.16;
chr1	transdecoder	CDS	52196365	52196573	.	+	2	gene_name 98135705|ddr2; gene_id MSTRG.1630; transcript_id MSTRG.1630.17;
chr1	transdecoder	CDS	52196365	52196573	.	+	2	gene_name 98135705|ddr2; gene_id MSTRG.1630; transcript_id MSTRG.1630.18;
chr1	transdecoder	CDS	52196365	52196573	.	+	2	gene_name 98135705|ddr2; gene_id MSTRG.1630; transcript_id MSTRG.1630.19;
chr1	transdecoder	CDS	52196365	52196573	.	+	2	gene_name 98135705|ddr2; gene_id MSTRG.1630; transcript_id MSTRG.1630.2;
chr1	transdecoder	CDS	52196365	52196573	.	+	2	gene_name 98135705|ddr2; gene_id MSTRG.1630; transcript_id MSTRG.1630.20;
chr1	transdecoder	CDS	52196365	52196573	.	+	2	gene_name 98135705|ddr2; gene_id MSTRG.1630; transcript_id MSTRG.1630.21;
chr1	transdecoder	CDS	52196365	52196573	.	+	2	gene_name 98135705|ddr2; gene_id MSTRG.1630; transcript_id MSTRG.1630.22;
chr1	transdecoder	CDS	52196365	52196573	.	+	2	gene_name 98135705|ddr2; gene_id MSTRG.1630; transcript_id MSTRG.1630.23;
chr1	transdecoder	CDS	52196365	52196573	.	+	2	gene_name 98135705|ddr2; gene_id MSTRG.1630; transcript_id MSTRG.1630.24;
chr1	transdecoder	CDS	52196365	52196573	.	+	2	gene_name 98135705|ddr2; gene_id MSTRG.1630; transcript_id MSTRG.1630.3;
chr1	transdecoder	CDS	52196365	52196573	.	+	2	gene_name 98135705|ddr2; gene_id MSTRG.1630; transcript_id MSTRG.1630.4;
chr1	transdecoder	CDS	52196365	52196573	.	+	2	gene_name 98135705|ddr2; gene_id MSTRG.1630; transcript_id MSTRG.1630.5;
chr1	transdecoder	CDS	52196365	52196573	.	+	2	gene_name 98135705|ddr2; gene_id MSTRG.1630; transcript_id MSTRG.1630.6;
chr1	transdecoder	CDS	52196365	52196573	.	+	2	gene_name 98135705|ddr2; gene_id MSTRG.1630; transcript_id MSTRG.1630.7;
chr1	transdecoder	CDS	52196365	52196573	.	+	2	gene_name 98135705|ddr2; gene_id MSTRG.1630; transcript_id MSTRG.1630.8;
chr1	transdecoder	CDS	52196365	52196573	.	+	2	gene_name 98135705|ddr2; gene_id MSTRG.1630; transcript_id MSTRG.1630.9;
chr1	transdecoder	exon	52196365	52196573	.	+	.	gene_name 98135705|ddr2; gene_id MSTRG.1630; transcript_id MSTRG.1630.1;
chr1	transdecoder	exon	52196365	52196573	.	+	.	gene_name 98135705|ddr2; gene_id MSTRG.1630; transcript_id MSTRG.1630.10;
chr1	transdecoder	exon	52196365	52196573	.	+	.	gene_name 98135705|ddr2; gene_id MSTRG.1630; transcript_id MSTRG.1630.11;
chr1	transdecoder	exon	52196365	52196573	.	+	.	gene_name 98135705|ddr2; gene_id MSTRG.1630; transcript_id MSTRG.1630.12;
chr1	transdecoder	exon	52196365	52196573	.	+	.	gene_name 98135705|ddr2; gene_id MSTRG.1630; transcript_id MSTRG.1630.13;
chr1	transdecoder	exon	52196365	52196573	.	+	.	gene_name 98135705|ddr2; gene_id MSTRG.1630; transcript_id MSTRG.1630.14;
chr1	transdecoder	exon	52196365	52196573	.	+	.	gene_name 98135705|ddr2; gene_id MSTRG.1630; transcript_id MSTRG.1630.15;
chr1	transdecoder	exon	52196365	52196573	.	+	.	gene_name 98135705|ddr2; gene_id MSTRG.1630; transcript_id MSTRG.1630.16;
chr1	transdecoder	exon	52196365	52196573	.	+	.	gene_name 98135705|ddr2; gene_id MSTRG.1630; transcript_id MSTRG.1630.17;
chr1	transdecoder	exon	52196365	52196573	.	+	.	gene_name 98135705|ddr2; gene_id MSTRG.1630; transcript_id MSTRG.1630.18;
chr1	transdecoder	exon	52196365	52196573	.	+	.	gene_name 98135705|ddr2; gene_id MSTRG.1630; transcript_id MSTRG.1630.19;
chr1	transdecoder	exon	52196365	52196573	.	+	.	gene_name 98135705|ddr2; gene_id MSTRG.1630; transcript_id MSTRG.1630.2;
chr1	transdecoder	exon	52196365	52196573	.	+	.	gene_name 98135705|ddr2; gene_id MSTRG.1630; transcript_id MSTRG.1630.20;
chr1	transdecoder	exon	52196365	52196573	.	+	.	gene_name 98135705|ddr2; gene_id MSTRG.1630; transcript_id MSTRG.1630.21;
chr1	transdecoder	exon	52196365	52196573	.	+	.	gene_name 98135705|ddr2; gene_id MSTRG.1630; transcript_id MSTRG.1630.22;
chr1	transdecoder	exon	52196365	52196573	.	+	.	gene_name 98135705|ddr2; gene_id MSTRG.1630; transcript_id MSTRG.1630.23;
chr1	transdecoder	exon	52196365	52196573	.	+	.	gene_name 98135705|ddr2; gene_id MSTRG.1630; transcript_id MSTRG.1630.24;
chr1	transdecoder	exon	52196365	52196573	.	+	.	gene_name 98135705|ddr2; gene_id MSTRG.1630; transcript_id MSTRG.1630.3;
chr1	transdecoder	exon	52196365	52196573	.	+	.	gene_name 98135705|ddr2; gene_id MSTRG.1630; transcript_id MSTRG.1630.4;
chr1	transdecoder	exon	52196365	52196573	.	+	.	gene_name 98135705|ddr2; gene_id MSTRG.1630; transcript_id MSTRG.1630.5;
chr1	transdecoder	exon	52196365	52196573	.	+	.	gene_name 98135705|ddr2; gene_id MSTRG.1630; transcript_id MSTRG.1630.6;
chr1	transdecoder	exon	52196365	52196573	.	+	.	gene_name 98135705|ddr2; gene_id MSTRG.1630; transcript_id MSTRG.1630.7;
chr1	transdecoder	exon	52196365	52196573	.	+	.	gene_name 98135705|ddr2; gene_id MSTRG.1630; transcript_id MSTRG.1630.8;
chr1	transdecoder	exon	52196365	52196573	.	+	.	gene_name 98135705|ddr2; gene_id MSTRG.1630; transcript_id MSTRG.1630.9;
chr1	transdecoder	CDS	52196828	52197134	.	+	0	gene_name 98135705|ddr2; gene_id MSTRG.1630; transcript_id MSTRG.1630.1;
chr1	transdecoder	CDS	52196828	52197134	.	+	0	gene_name 98135705|ddr2; gene_id MSTRG.1630; transcript_id MSTRG.1630.10;
chr1	transdecoder	CDS	52196828	52197134	.	+	0	gene_name 98135705|ddr2; gene_id MSTRG.1630; transcript_id MSTRG.1630.11;
chr1	transdecoder	CDS	52196828	52197134	.	+	0	gene_name 98135705|ddr2; gene_id MSTRG.1630; transcript_id MSTRG.1630.12;
chr1	transdecoder	CDS	52196828	52197134	.	+	0	gene_name 98135705|ddr2; gene_id MSTRG.1630; transcript_id MSTRG.1630.13;
chr1	transdecoder	CDS	52196828	52197134	.	+	0	gene_name 98135705|ddr2; gene_id MSTRG.1630; transcript_id MSTRG.1630.14;
chr1	transdecoder	CDS	52196828	52197134	.	+	0	gene_name 98135705|ddr2; gene_id MSTRG.1630; transcript_id MSTRG.1630.15;
chr1	transdecoder	CDS	52196828	52197134	.	+	0	gene_name 98135705|ddr2; gene_id MSTRG.1630; transcript_id MSTRG.1630.16;
chr1	transdecoder	CDS	52196828	52197134	.	+	0	gene_name 98135705|ddr2; gene_id MSTRG.1630; transcript_id MSTRG.1630.17;
chr1	transdecoder	CDS	52196828	52197134	.	+	0	gene_name 98135705|ddr2; gene_id MSTRG.1630; transcript_id MSTRG.1630.18;
chr1	transdecoder	CDS	52196828	52197134	.	+	0	gene_name 98135705|ddr2; gene_id MSTRG.1630; transcript_id MSTRG.1630.19;
chr1	transdecoder	CDS	52196828	52197134	.	+	0	gene_name 98135705|ddr2; gene_id MSTRG.1630; transcript_id MSTRG.1630.2;
chr1	transdecoder	CDS	52196828	52197134	.	+	0	gene_name 98135705|ddr2; gene_id MSTRG.1630; transcript_id MSTRG.1630.20;
chr1	transdecoder	CDS	52196828	52197134	.	+	0	gene_name 98135705|ddr2; gene_id MSTRG.1630; transcript_id MSTRG.1630.21;
chr1	transdecoder	CDS	52196828	52197134	.	+	0	gene_name 98135705|ddr2; gene_id MSTRG.1630; transcript_id MSTRG.1630.22;
chr1	transdecoder	CDS	52196828	52197134	.	+	0	gene_name 98135705|ddr2; gene_id MSTRG.1630; transcript_id MSTRG.1630.23;
chr1	transdecoder	CDS	52196828	52197134	.	+	0	gene_name 98135705|ddr2; gene_id MSTRG.1630; transcript_id MSTRG.1630.24;
chr1	transdecoder	CDS	52196828	52197134	.	+	0	gene_name 98135705|ddr2; gene_id MSTRG.1630; transcript_id MSTRG.1630.3;
chr1	transdecoder	CDS	52196828	52197134	.	+	0	gene_name 98135705|ddr2; gene_id MSTRG.1630; transcript_id MSTRG.1630.4;
chr1	transdecoder	CDS	52196828	52197134	.	+	0	gene_name 98135705|ddr2; gene_id MSTRG.1630; transcript_id MSTRG.1630.5;
chr1	transdecoder	CDS	52196828	52197134	.	+	0	gene_name 98135705|ddr2; gene_id MSTRG.1630; transcript_id MSTRG.1630.6;
chr1	transdecoder	CDS	52196828	52197134	.	+	0	gene_name 98135705|ddr2; gene_id MSTRG.1630; transcript_id MSTRG.1630.7;
chr1	transdecoder	CDS	52196828	52197134	.	+	0	gene_name 98135705|ddr2; gene_id MSTRG.1630; transcript_id MSTRG.1630.8;
chr1	transdecoder	CDS	52196828	52197134	.	+	0	gene_name 98135705|ddr2; gene_id MSTRG.1630; transcript_id MSTRG.1630.9;
chr1	transdecoder	exon	52196828	52197134	.	+	.	gene_name 98135705|ddr2; gene_id MSTRG.1630; transcript_id MSTRG.1630.1;
chr1	transdecoder	exon	52196828	52197134	.	+	.	gene_name 98135705|ddr2; gene_id MSTRG.1630; transcript_id MSTRG.1630.10;
chr1	transdecoder	exon	52196828	52197134	.	+	.	gene_name 98135705|ddr2; gene_id MSTRG.1630; transcript_id MSTRG.1630.11;
chr1	transdecoder	exon	52196828	52197134	.	+	.	gene_name 98135705|ddr2; gene_id MSTRG.1630; transcript_id MSTRG.1630.12;
chr1	transdecoder	exon	52196828	52197134	.	+	.	gene_name 98135705|ddr2; gene_id MSTRG.1630; transcript_id MSTRG.1630.13;
chr1	transdecoder	exon	52196828	52197134	.	+	.	gene_name 98135705|ddr2; gene_id MSTRG.1630; transcript_id MSTRG.1630.14;
chr1	transdecoder	exon	52196828	52197134	.	+	.	gene_name 98135705|ddr2; gene_id MSTRG.1630; transcript_id MSTRG.1630.15;
chr1	transdecoder	exon	52196828	52197134	.	+	.	gene_name 98135705|ddr2; gene_id MSTRG.1630; transcript_id MSTRG.1630.16;
chr1	transdecoder	exon	52196828	52197134	.	+	.	gene_name 98135705|ddr2; gene_id MSTRG.1630; transcript_id MSTRG.1630.17;
chr1	transdecoder	exon	52196828	52197134	.	+	.	gene_name 98135705|ddr2; gene_id MSTRG.1630; transcript_id MSTRG.1630.18;
chr1	transdecoder	exon	52196828	52197134	.	+	.	gene_name 98135705|ddr2; gene_id MSTRG.1630; transcript_id MSTRG.1630.19;
chr1	transdecoder	exon	52196828	52197134	.	+	.	gene_name 98135705|ddr2; gene_id MSTRG.1630; transcript_id MSTRG.1630.2;
chr1	transdecoder	exon	52196828	52197134	.	+	.	gene_name 98135705|ddr2; gene_id MSTRG.1630; transcript_id MSTRG.1630.20;
chr1	transdecoder	exon	52196828	52197134	.	+	.	gene_name 98135705|ddr2; gene_id MSTRG.1630; transcript_id MSTRG.1630.21;
chr1	transdecoder	exon	52196828	52197134	.	+	.	gene_name 98135705|ddr2; gene_id MSTRG.1630; transcript_id MSTRG.1630.22;
chr1	transdecoder	exon	52196828	52197134	.	+	.	gene_name 98135705|ddr2; gene_id MSTRG.1630; transcript_id MSTRG.1630.23;
chr1	transdecoder	exon	52196828	52197134	.	+	.	gene_name 98135705|ddr2; gene_id MSTRG.1630; transcript_id MSTRG.1630.24;
chr1	transdecoder	exon	52196828	52197134	.	+	.	gene_name 98135705|ddr2; gene_id MSTRG.1630; transcript_id MSTRG.1630.3;
chr1	transdecoder	exon	52196828	52197134	.	+	.	gene_name 98135705|ddr2; gene_id MSTRG.1630; transcript_id MSTRG.1630.4;
chr1	transdecoder	exon	52196828	52197134	.	+	.	gene_name 98135705|ddr2; gene_id MSTRG.1630; transcript_id MSTRG.1630.5;
chr1	transdecoder	exon	52196828	52197134	.	+	.	gene_name 98135705|ddr2; gene_id MSTRG.1630; transcript_id MSTRG.1630.6;
chr1	transdecoder	exon	52196828	52197134	.	+	.	gene_name 98135705|ddr2; gene_id MSTRG.1630; transcript_id MSTRG.1630.7;
chr1	transdecoder	exon	52196828	52197134	.	+	.	gene_name 98135705|ddr2; gene_id MSTRG.1630; transcript_id MSTRG.1630.8;
chr1	transdecoder	exon	52196828	52197134	.	+	.	gene_name 98135705|ddr2; gene_id MSTRG.1630; transcript_id MSTRG.1630.9;
chr1	transdecoder	CDS	52197441	52197482	.	+	2	gene_name 98135705|ddr2; gene_id MSTRG.1630; transcript_id MSTRG.1630.1;
chr1	transdecoder	CDS	52197441	52197482	.	+	2	gene_name 98135705|ddr2; gene_id MSTRG.1630; transcript_id MSTRG.1630.10;
chr1	transdecoder	CDS	52197441	52197482	.	+	2	gene_name 98135705|ddr2; gene_id MSTRG.1630; transcript_id MSTRG.1630.11;
chr1	transdecoder	CDS	52197441	52197482	.	+	2	gene_name 98135705|ddr2; gene_id MSTRG.1630; transcript_id MSTRG.1630.12;
chr1	transdecoder	CDS	52197441	52197482	.	+	2	gene_name 98135705|ddr2; gene_id MSTRG.1630; transcript_id MSTRG.1630.13;
chr1	transdecoder	CDS	52197441	52197482	.	+	2	gene_name 98135705|ddr2; gene_id MSTRG.1630; transcript_id MSTRG.1630.14;
chr1	transdecoder	CDS	52197441	52197482	.	+	2	gene_name 98135705|ddr2; gene_id MSTRG.1630; transcript_id MSTRG.1630.15;
chr1	transdecoder	CDS	52197441	52197482	.	+	2	gene_name 98135705|ddr2; gene_id MSTRG.1630; transcript_id MSTRG.1630.16;
chr1	transdecoder	CDS	52197441	52197482	.	+	2	gene_name 98135705|ddr2; gene_id MSTRG.1630; transcript_id MSTRG.1630.17;
chr1	transdecoder	CDS	52197441	52197482	.	+	2	gene_name 98135705|ddr2; gene_id MSTRG.1630; transcript_id MSTRG.1630.18;
chr1	transdecoder	CDS	52197441	52197482	.	+	2	gene_name 98135705|ddr2; gene_id MSTRG.1630; transcript_id MSTRG.1630.19;
chr1	transdecoder	CDS	52197441	52197482	.	+	2	gene_name 98135705|ddr2; gene_id MSTRG.1630; transcript_id MSTRG.1630.2;
chr1	transdecoder	CDS	52197441	52197482	.	+	2	gene_name 98135705|ddr2; gene_id MSTRG.1630; transcript_id MSTRG.1630.20;
chr1	transdecoder	CDS	52197441	52197482	.	+	2	gene_name 98135705|ddr2; gene_id MSTRG.1630; transcript_id MSTRG.1630.21;
chr1	transdecoder	CDS	52197441	52197482	.	+	2	gene_name 98135705|ddr2; gene_id MSTRG.1630; transcript_id MSTRG.1630.22;
chr1	transdecoder	CDS	52197441	52197482	.	+	2	gene_name 98135705|ddr2; gene_id MSTRG.1630; transcript_id MSTRG.1630.23;
chr1	transdecoder	CDS	52197441	52197482	.	+	2	gene_name 98135705|ddr2; gene_id MSTRG.1630; transcript_id MSTRG.1630.24;
chr1	transdecoder	CDS	52197441	52197482	.	+	2	gene_name 98135705|ddr2; gene_id MSTRG.1630; transcript_id MSTRG.1630.3;
chr1	transdecoder	CDS	52197441	52197482	.	+	2	gene_name 98135705|ddr2; gene_id MSTRG.1630; transcript_id MSTRG.1630.4;
chr1	transdecoder	CDS	52197441	52197482	.	+	2	gene_name 98135705|ddr2; gene_id MSTRG.1630; transcript_id MSTRG.1630.5;
chr1	transdecoder	CDS	52197441	52197482	.	+	2	gene_name 98135705|ddr2; gene_id MSTRG.1630; transcript_id MSTRG.1630.6;
chr1	transdecoder	CDS	52197441	52197482	.	+	2	gene_name 98135705|ddr2; gene_id MSTRG.1630; transcript_id MSTRG.1630.7;
chr1	transdecoder	CDS	52197441	52197482	.	+	2	gene_name 98135705|ddr2; gene_id MSTRG.1630; transcript_id MSTRG.1630.8;
chr1	transdecoder	CDS	52197441	52197482	.	+	2	gene_name 98135705|ddr2; gene_id MSTRG.1630; transcript_id MSTRG.1630.9;
chr1	transdecoder	exon	52197441	52197482	.	+	.	gene_name 98135705|ddr2; gene_id MSTRG.1630; transcript_id MSTRG.1630.1;
chr1	transdecoder	exon	52197441	52197482	.	+	.	gene_name 98135705|ddr2; gene_id MSTRG.1630; transcript_id MSTRG.1630.10;
chr1	transdecoder	exon	52197441	52197482	.	+	.	gene_name 98135705|ddr2; gene_id MSTRG.1630; transcript_id MSTRG.1630.11;
chr1	transdecoder	exon	52197441	52197482	.	+	.	gene_name 98135705|ddr2; gene_id MSTRG.1630; transcript_id MSTRG.1630.12;
chr1	transdecoder	exon	52197441	52197482	.	+	.	gene_name 98135705|ddr2; gene_id MSTRG.1630; transcript_id MSTRG.1630.13;
chr1	transdecoder	exon	52197441	52197482	.	+	.	gene_name 98135705|ddr2; gene_id MSTRG.1630; transcript_id MSTRG.1630.14;
chr1	transdecoder	exon	52197441	52197482	.	+	.	gene_name 98135705|ddr2; gene_id MSTRG.1630; transcript_id MSTRG.1630.15;
chr1	transdecoder	exon	52197441	52197482	.	+	.	gene_name 98135705|ddr2; gene_id MSTRG.1630; transcript_id MSTRG.1630.16;
chr1	transdecoder	exon	52197441	52197482	.	+	.	gene_name 98135705|ddr2; gene_id MSTRG.1630; transcript_id MSTRG.1630.17;
chr1	transdecoder	exon	52197441	52197482	.	+	.	gene_name 98135705|ddr2; gene_id MSTRG.1630; transcript_id MSTRG.1630.18;
chr1	transdecoder	exon	52197441	52197482	.	+	.	gene_name 98135705|ddr2; gene_id MSTRG.1630; transcript_id MSTRG.1630.19;
chr1	transdecoder	exon	52197441	52197482	.	+	.	gene_name 98135705|ddr2; gene_id MSTRG.1630; transcript_id MSTRG.1630.2;
chr1	transdecoder	exon	52197441	52197482	.	+	.	gene_name 98135705|ddr2; gene_id MSTRG.1630; transcript_id MSTRG.1630.20;
chr1	transdecoder	exon	52197441	52197482	.	+	.	gene_name 98135705|ddr2; gene_id MSTRG.1630; transcript_id MSTRG.1630.21;
chr1	transdecoder	exon	52197441	52197482	.	+	.	gene_name 98135705|ddr2; gene_id MSTRG.1630; transcript_id MSTRG.1630.22;
chr1	transdecoder	exon	52197441	52197482	.	+	.	gene_name 98135705|ddr2; gene_id MSTRG.1630; transcript_id MSTRG.1630.23;
chr1	transdecoder	exon	52197441	52197482	.	+	.	gene_name 98135705|ddr2; gene_id MSTRG.1630; transcript_id MSTRG.1630.24;
chr1	transdecoder	exon	52197441	52197482	.	+	.	gene_name 98135705|ddr2; gene_id MSTRG.1630; transcript_id MSTRG.1630.3;
chr1	transdecoder	exon	52197441	52197482	.	+	.	gene_name 98135705|ddr2; gene_id MSTRG.1630; transcript_id MSTRG.1630.4;
chr1	transdecoder	exon	52197441	52197482	.	+	.	gene_name 98135705|ddr2; gene_id MSTRG.1630; transcript_id MSTRG.1630.5;
chr1	transdecoder	exon	52197441	52197482	.	+	.	gene_name 98135705|ddr2; gene_id MSTRG.1630; transcript_id MSTRG.1630.6;
chr1	transdecoder	exon	52197441	52197482	.	+	.	gene_name 98135705|ddr2; gene_id MSTRG.1630; transcript_id MSTRG.1630.7;
chr1	transdecoder	exon	52197441	52197482	.	+	.	gene_name 98135705|ddr2; gene_id MSTRG.1630; transcript_id MSTRG.1630.8;
chr1	transdecoder	exon	52197441	52197482	.	+	.	gene_name 98135705|ddr2; gene_id MSTRG.1630; transcript_id MSTRG.1630.9;
chr1	transdecoder	CDS	52197526	52197567	.	+	2	gene_name 98135705|ddr2; gene_id MSTRG.1630; transcript_id MSTRG.1630.1;
chr1	transdecoder	CDS	52197526	52197567	.	+	2	gene_name 98135705|ddr2; gene_id MSTRG.1630; transcript_id MSTRG.1630.10;
chr1	transdecoder	CDS	52197526	52197567	.	+	2	gene_name 98135705|ddr2; gene_id MSTRG.1630; transcript_id MSTRG.1630.11;
chr1	transdecoder	CDS	52197526	52197567	.	+	2	gene_name 98135705|ddr2; gene_id MSTRG.1630; transcript_id MSTRG.1630.12;
chr1	transdecoder	CDS	52197526	52197567	.	+	2	gene_name 98135705|ddr2; gene_id MSTRG.1630; transcript_id MSTRG.1630.13;
chr1	transdecoder	CDS	52197526	52197567	.	+	2	gene_name 98135705|ddr2; gene_id MSTRG.1630; transcript_id MSTRG.1630.14;
chr1	transdecoder	CDS	52197526	52197567	.	+	2	gene_name 98135705|ddr2; gene_id MSTRG.1630; transcript_id MSTRG.1630.15;
chr1	transdecoder	CDS	52197526	52197567	.	+	2	gene_name 98135705|ddr2; gene_id MSTRG.1630; transcript_id MSTRG.1630.16;
chr1	transdecoder	CDS	52197526	52197567	.	+	2	gene_name 98135705|ddr2; gene_id MSTRG.1630; transcript_id MSTRG.1630.17;
chr1	transdecoder	CDS	52197526	52197567	.	+	2	gene_name 98135705|ddr2; gene_id MSTRG.1630; transcript_id MSTRG.1630.18;
chr1	transdecoder	CDS	52197526	52197567	.	+	2	gene_name 98135705|ddr2; gene_id MSTRG.1630; transcript_id MSTRG.1630.19;
chr1	transdecoder	CDS	52197526	52197567	.	+	2	gene_name 98135705|ddr2; gene_id MSTRG.1630; transcript_id MSTRG.1630.2;
chr1	transdecoder	CDS	52197526	52197567	.	+	2	gene_name 98135705|ddr2; gene_id MSTRG.1630; transcript_id MSTRG.1630.20;
chr1	transdecoder	CDS	52197526	52197567	.	+	2	gene_name 98135705|ddr2; gene_id MSTRG.1630; transcript_id MSTRG.1630.21;
chr1	transdecoder	CDS	52197526	52197567	.	+	2	gene_name 98135705|ddr2; gene_id MSTRG.1630; transcript_id MSTRG.1630.22;
chr1	transdecoder	CDS	52197526	52197567	.	+	2	gene_name 98135705|ddr2; gene_id MSTRG.1630; transcript_id MSTRG.1630.23;
chr1	transdecoder	CDS	52197526	52197567	.	+	2	gene_name 98135705|ddr2; gene_id MSTRG.1630; transcript_id MSTRG.1630.24;
chr1	transdecoder	CDS	52197526	52197567	.	+	2	gene_name 98135705|ddr2; gene_id MSTRG.1630; transcript_id MSTRG.1630.3;
chr1	transdecoder	CDS	52197526	52197567	.	+	2	gene_name 98135705|ddr2; gene_id MSTRG.1630; transcript_id MSTRG.1630.4;
chr1	transdecoder	CDS	52197526	52197567	.	+	2	gene_name 98135705|ddr2; gene_id MSTRG.1630; transcript_id MSTRG.1630.5;
chr1	transdecoder	CDS	52197526	52197567	.	+	2	gene_name 98135705|ddr2; gene_id MSTRG.1630; transcript_id MSTRG.1630.6;
chr1	transdecoder	CDS	52197526	52197567	.	+	2	gene_name 98135705|ddr2; gene_id MSTRG.1630; transcript_id MSTRG.1630.7;
chr1	transdecoder	CDS	52197526	52197567	.	+	2	gene_name 98135705|ddr2; gene_id MSTRG.1630; transcript_id MSTRG.1630.8;
chr1	transdecoder	CDS	52197526	52197567	.	+	2	gene_name 98135705|ddr2; gene_id MSTRG.1630; transcript_id MSTRG.1630.9;
chr1	transdecoder	exon	52197526	52197567	.	+	.	gene_name 98135705|ddr2; gene_id MSTRG.1630; transcript_id MSTRG.1630.1;
chr1	transdecoder	exon	52197526	52197567	.	+	.	gene_name 98135705|ddr2; gene_id MSTRG.1630; transcript_id MSTRG.1630.10;
chr1	transdecoder	exon	52197526	52197567	.	+	.	gene_name 98135705|ddr2; gene_id MSTRG.1630; transcript_id MSTRG.1630.11;
chr1	transdecoder	exon	52197526	52197567	.	+	.	gene_name 98135705|ddr2; gene_id MSTRG.1630; transcript_id MSTRG.1630.12;
chr1	transdecoder	exon	52197526	52197567	.	+	.	gene_name 98135705|ddr2; gene_id MSTRG.1630; transcript_id MSTRG.1630.13;
chr1	transdecoder	exon	52197526	52197567	.	+	.	gene_name 98135705|ddr2; gene_id MSTRG.1630; transcript_id MSTRG.1630.14;
chr1	transdecoder	exon	52197526	52197567	.	+	.	gene_name 98135705|ddr2; gene_id MSTRG.1630; transcript_id MSTRG.1630.15;
chr1	transdecoder	exon	52197526	52197567	.	+	.	gene_name 98135705|ddr2; gene_id MSTRG.1630; transcript_id MSTRG.1630.16;
chr1	transdecoder	exon	52197526	52197567	.	+	.	gene_name 98135705|ddr2; gene_id MSTRG.1630; transcript_id MSTRG.1630.17;
chr1	transdecoder	exon	52197526	52197567	.	+	.	gene_name 98135705|ddr2; gene_id MSTRG.1630; transcript_id MSTRG.1630.18;
chr1	transdecoder	exon	52197526	52197567	.	+	.	gene_name 98135705|ddr2; gene_id MSTRG.1630; transcript_id MSTRG.1630.19;
chr1	transdecoder	exon	52197526	52197567	.	+	.	gene_name 98135705|ddr2; gene_id MSTRG.1630; transcript_id MSTRG.1630.2;
chr1	transdecoder	exon	52197526	52197567	.	+	.	gene_name 98135705|ddr2; gene_id MSTRG.1630; transcript_id MSTRG.1630.20;
chr1	transdecoder	exon	52197526	52197567	.	+	.	gene_name 98135705|ddr2; gene_id MSTRG.1630; transcript_id MSTRG.1630.21;
chr1	transdecoder	exon	52197526	52197567	.	+	.	gene_name 98135705|ddr2; gene_id MSTRG.1630; transcript_id MSTRG.1630.22;
chr1	transdecoder	exon	52197526	52197567	.	+	.	gene_name 98135705|ddr2; gene_id MSTRG.1630; transcript_id MSTRG.1630.23;
chr1	transdecoder	exon	52197526	52197567	.	+	.	gene_name 98135705|ddr2; gene_id MSTRG.1630; transcript_id MSTRG.1630.24;
chr1	transdecoder	exon	52197526	52197567	.	+	.	gene_name 98135705|ddr2; gene_id MSTRG.1630; transcript_id MSTRG.1630.3;
chr1	transdecoder	exon	52197526	52197567	.	+	.	gene_name 98135705|ddr2; gene_id MSTRG.1630; transcript_id MSTRG.1630.4;
chr1	transdecoder	exon	52197526	52197567	.	+	.	gene_name 98135705|ddr2; gene_id MSTRG.1630; transcript_id MSTRG.1630.5;
chr1	transdecoder	exon	52197526	52197567	.	+	.	gene_name 98135705|ddr2; gene_id MSTRG.1630; transcript_id MSTRG.1630.6;
chr1	transdecoder	exon	52197526	52197567	.	+	.	gene_name 98135705|ddr2; gene_id MSTRG.1630; transcript_id MSTRG.1630.7;
chr1	transdecoder	exon	52197526	52197567	.	+	.	gene_name 98135705|ddr2; gene_id MSTRG.1630; transcript_id MSTRG.1630.8;
chr1	transdecoder	exon	52197526	52197567	.	+	.	gene_name 98135705|ddr2; gene_id MSTRG.1630; transcript_id MSTRG.1630.9;
chr1	transdecoder	CDS	52197937	52197966	.	+	2	gene_name 98135705|ddr2; gene_id MSTRG.1630; transcript_id MSTRG.1630.13;
chr1	transdecoder	CDS	52197937	52197966	.	+	2	gene_name 98135705|ddr2; gene_id MSTRG.1630; transcript_id MSTRG.1630.15;
chr1	transdecoder	exon	52197937	52197966	.	+	.	gene_name 98135705|ddr2; gene_id MSTRG.1630; transcript_id MSTRG.1630.13;
chr1	transdecoder	exon	52197937	52197966	.	+	.	gene_name 98135705|ddr2; gene_id MSTRG.1630; transcript_id MSTRG.1630.15;
chr1	transdecoder	CDS	52197937	52198104	.	+	2	gene_name 98135705|ddr2; gene_id MSTRG.1630; transcript_id MSTRG.1630.17;
chr1	transdecoder	exon	52197937	52198104	.	+	.	gene_name 98135705|ddr2; gene_id MSTRG.1630; transcript_id MSTRG.1630.17;
chr1	transdecoder	CDS	52197937	52198149	.	+	2	gene_name 98135705|ddr2; gene_id MSTRG.1630; transcript_id MSTRG.1630.1;
chr1	transdecoder	CDS	52197937	52198149	.	+	2	gene_name 98135705|ddr2; gene_id MSTRG.1630; transcript_id MSTRG.1630.10;
chr1	transdecoder	CDS	52197937	52198149	.	+	2	gene_name 98135705|ddr2; gene_id MSTRG.1630; transcript_id MSTRG.1630.11;
chr1	transdecoder	CDS	52197937	52198149	.	+	2	gene_name 98135705|ddr2; gene_id MSTRG.1630; transcript_id MSTRG.1630.16;
chr1	transdecoder	CDS	52197937	52198149	.	+	2	gene_name 98135705|ddr2; gene_id MSTRG.1630; transcript_id MSTRG.1630.18;
chr1	transdecoder	CDS	52197937	52198149	.	+	2	gene_name 98135705|ddr2; gene_id MSTRG.1630; transcript_id MSTRG.1630.19;
chr1	transdecoder	CDS	52197937	52198149	.	+	2	gene_name 98135705|ddr2; gene_id MSTRG.1630; transcript_id MSTRG.1630.23;
chr1	transdecoder	CDS	52197937	52198149	.	+	2	gene_name 98135705|ddr2; gene_id MSTRG.1630; transcript_id MSTRG.1630.24;
chr1	transdecoder	CDS	52197937	52198149	.	+	2	gene_name 98135705|ddr2; gene_id MSTRG.1630; transcript_id MSTRG.1630.7;
chr1	transdecoder	CDS	52197937	52198149	.	+	2	gene_name 98135705|ddr2; gene_id MSTRG.1630; transcript_id MSTRG.1630.8;
chr1	transdecoder	CDS	52197937	52198149	.	+	2	gene_name 98135705|ddr2; gene_id MSTRG.1630; transcript_id MSTRG.1630.9;
chr1	transdecoder	exon	52197937	52198149	.	+	.	gene_name 98135705|ddr2; gene_id MSTRG.1630; transcript_id MSTRG.1630.1;
chr1	transdecoder	exon	52197937	52198149	.	+	.	gene_name 98135705|ddr2; gene_id MSTRG.1630; transcript_id MSTRG.1630.10;
chr1	transdecoder	exon	52197937	52198149	.	+	.	gene_name 98135705|ddr2; gene_id MSTRG.1630; transcript_id MSTRG.1630.11;
chr1	transdecoder	exon	52197937	52198149	.	+	.	gene_name 98135705|ddr2; gene_id MSTRG.1630; transcript_id MSTRG.1630.16;
chr1	transdecoder	exon	52197937	52198149	.	+	.	gene_name 98135705|ddr2; gene_id MSTRG.1630; transcript_id MSTRG.1630.18;
chr1	transdecoder	exon	52197937	52198149	.	+	.	gene_name 98135705|ddr2; gene_id MSTRG.1630; transcript_id MSTRG.1630.19;
chr1	transdecoder	exon	52197937	52198149	.	+	.	gene_name 98135705|ddr2; gene_id MSTRG.1630; transcript_id MSTRG.1630.23;
chr1	transdecoder	exon	52197937	52198149	.	+	.	gene_name 98135705|ddr2; gene_id MSTRG.1630; transcript_id MSTRG.1630.24;
chr1	transdecoder	exon	52197937	52198149	.	+	.	gene_name 98135705|ddr2; gene_id MSTRG.1630; transcript_id MSTRG.1630.7;
chr1	transdecoder	exon	52197937	52198149	.	+	.	gene_name 98135705|ddr2; gene_id MSTRG.1630; transcript_id MSTRG.1630.8;
chr1	transdecoder	exon	52197937	52198149	.	+	.	gene_name 98135705|ddr2; gene_id MSTRG.1630; transcript_id MSTRG.1630.9;
chr1	transdecoder	CDS	52197937	52198158	.	+	2	gene_name 98135705|ddr2; gene_id MSTRG.1630; transcript_id MSTRG.1630.12;
chr1	transdecoder	CDS	52197937	52198158	.	+	2	gene_name 98135705|ddr2; gene_id MSTRG.1630; transcript_id MSTRG.1630.14;
chr1	transdecoder	CDS	52197937	52198158	.	+	2	gene_name 98135705|ddr2; gene_id MSTRG.1630; transcript_id MSTRG.1630.2;
chr1	transdecoder	CDS	52197937	52198158	.	+	2	gene_name 98135705|ddr2; gene_id MSTRG.1630; transcript_id MSTRG.1630.20;
chr1	transdecoder	CDS	52197937	52198158	.	+	2	gene_name 98135705|ddr2; gene_id MSTRG.1630; transcript_id MSTRG.1630.21;
chr1	transdecoder	CDS	52197937	52198158	.	+	2	gene_name 98135705|ddr2; gene_id MSTRG.1630; transcript_id MSTRG.1630.22;
chr1	transdecoder	CDS	52197937	52198158	.	+	2	gene_name 98135705|ddr2; gene_id MSTRG.1630; transcript_id MSTRG.1630.3;
chr1	transdecoder	CDS	52197937	52198158	.	+	2	gene_name 98135705|ddr2; gene_id MSTRG.1630; transcript_id MSTRG.1630.4;
chr1	transdecoder	CDS	52197937	52198158	.	+	2	gene_name 98135705|ddr2; gene_id MSTRG.1630; transcript_id MSTRG.1630.5;
chr1	transdecoder	CDS	52197937	52198158	.	+	2	gene_name 98135705|ddr2; gene_id MSTRG.1630; transcript_id MSTRG.1630.6;
chr1	transdecoder	exon	52197937	52198158	.	+	.	gene_name 98135705|ddr2; gene_id MSTRG.1630; transcript_id MSTRG.1630.12;
chr1	transdecoder	exon	52197937	52198158	.	+	.	gene_name 98135705|ddr2; gene_id MSTRG.1630; transcript_id MSTRG.1630.14;
chr1	transdecoder	exon	52197937	52198158	.	+	.	gene_name 98135705|ddr2; gene_id MSTRG.1630; transcript_id MSTRG.1630.2;
chr1	transdecoder	exon	52197937	52198158	.	+	.	gene_name 98135705|ddr2; gene_id MSTRG.1630; transcript_id MSTRG.1630.20;
chr1	transdecoder	exon	52197937	52198158	.	+	.	gene_name 98135705|ddr2; gene_id MSTRG.1630; transcript_id MSTRG.1630.21;
chr1	transdecoder	exon	52197937	52198158	.	+	.	gene_name 98135705|ddr2; gene_id MSTRG.1630; transcript_id MSTRG.1630.22;
chr1	transdecoder	exon	52197937	52198158	.	+	.	gene_name 98135705|ddr2; gene_id MSTRG.1630; transcript_id MSTRG.1630.3;
chr1	transdecoder	exon	52197937	52198158	.	+	.	gene_name 98135705|ddr2; gene_id MSTRG.1630; transcript_id MSTRG.1630.4;
chr1	transdecoder	exon	52197937	52198158	.	+	.	gene_name 98135705|ddr2; gene_id MSTRG.1630; transcript_id MSTRG.1630.5;
chr1	transdecoder	exon	52197937	52198158	.	+	.	gene_name 98135705|ddr2; gene_id MSTRG.1630; transcript_id MSTRG.1630.6;
chr1	transdecoder	CDS	52201482	52201679	.	+	2	gene_name 98135705|ddr2; gene_id MSTRG.1630; transcript_id MSTRG.1630.1;
chr1	transdecoder	CDS	52201482	52201679	.	+	2	gene_name 98135705|ddr2; gene_id MSTRG.1630; transcript_id MSTRG.1630.10;
chr1	transdecoder	CDS	52201482	52201679	.	+	2	gene_name 98135705|ddr2; gene_id MSTRG.1630; transcript_id MSTRG.1630.11;
chr1	transdecoder	CDS	52201482	52201679	.	+	2	gene_name 98135705|ddr2; gene_id MSTRG.1630; transcript_id MSTRG.1630.12;
chr1	transdecoder	CDS	52201482	52201679	.	+	2	gene_name 98135705|ddr2; gene_id MSTRG.1630; transcript_id MSTRG.1630.14;
chr1	transdecoder	CDS	52201482	52201679	.	+	2	gene_name 98135705|ddr2; gene_id MSTRG.1630; transcript_id MSTRG.1630.16;
chr1	transdecoder	CDS	52201482	52201679	.	+	2	gene_name 98135705|ddr2; gene_id MSTRG.1630; transcript_id MSTRG.1630.18;
chr1	transdecoder	CDS	52201482	52201679	.	+	2	gene_name 98135705|ddr2; gene_id MSTRG.1630; transcript_id MSTRG.1630.19;
chr1	transdecoder	CDS	52201482	52201679	.	+	2	gene_name 98135705|ddr2; gene_id MSTRG.1630; transcript_id MSTRG.1630.2;
chr1	transdecoder	CDS	52201482	52201679	.	+	2	gene_name 98135705|ddr2; gene_id MSTRG.1630; transcript_id MSTRG.1630.20;
chr1	transdecoder	CDS	52201482	52201679	.	+	2	gene_name 98135705|ddr2; gene_id MSTRG.1630; transcript_id MSTRG.1630.21;
chr1	transdecoder	CDS	52201482	52201679	.	+	2	gene_name 98135705|ddr2; gene_id MSTRG.1630; transcript_id MSTRG.1630.22;
chr1	transdecoder	CDS	52201482	52201679	.	+	2	gene_name 98135705|ddr2; gene_id MSTRG.1630; transcript_id MSTRG.1630.23;
chr1	transdecoder	CDS	52201482	52201679	.	+	2	gene_name 98135705|ddr2; gene_id MSTRG.1630; transcript_id MSTRG.1630.24;
chr1	transdecoder	CDS	52201482	52201679	.	+	2	gene_name 98135705|ddr2; gene_id MSTRG.1630; transcript_id MSTRG.1630.3;
chr1	transdecoder	CDS	52201482	52201679	.	+	2	gene_name 98135705|ddr2; gene_id MSTRG.1630; transcript_id MSTRG.1630.4;
chr1	transdecoder	CDS	52201482	52201679	.	+	2	gene_name 98135705|ddr2; gene_id MSTRG.1630; transcript_id MSTRG.1630.5;
chr1	transdecoder	CDS	52201482	52201679	.	+	2	gene_name 98135705|ddr2; gene_id MSTRG.1630; transcript_id MSTRG.1630.6;
chr1	transdecoder	CDS	52201482	52201679	.	+	2	gene_name 98135705|ddr2; gene_id MSTRG.1630; transcript_id MSTRG.1630.7;
chr1	transdecoder	CDS	52201482	52201679	.	+	2	gene_name 98135705|ddr2; gene_id MSTRG.1630; transcript_id MSTRG.1630.8;
chr1	transdecoder	CDS	52201482	52201679	.	+	2	gene_name 98135705|ddr2; gene_id MSTRG.1630; transcript_id MSTRG.1630.9;
chr1	transdecoder	exon	52201482	52201679	.	+	.	gene_name 98135705|ddr2; gene_id MSTRG.1630; transcript_id MSTRG.1630.1;
chr1	transdecoder	exon	52201482	52201679	.	+	.	gene_name 98135705|ddr2; gene_id MSTRG.1630; transcript_id MSTRG.1630.10;
chr1	transdecoder	exon	52201482	52201679	.	+	.	gene_name 98135705|ddr2; gene_id MSTRG.1630; transcript_id MSTRG.1630.11;
chr1	transdecoder	exon	52201482	52201679	.	+	.	gene_name 98135705|ddr2; gene_id MSTRG.1630; transcript_id MSTRG.1630.12;
chr1	transdecoder	exon	52201482	52201679	.	+	.	gene_name 98135705|ddr2; gene_id MSTRG.1630; transcript_id MSTRG.1630.14;
chr1	transdecoder	exon	52201482	52201679	.	+	.	gene_name 98135705|ddr2; gene_id MSTRG.1630; transcript_id MSTRG.1630.16;
chr1	transdecoder	exon	52201482	52201679	.	+	.	gene_name 98135705|ddr2; gene_id MSTRG.1630; transcript_id MSTRG.1630.18;
chr1	transdecoder	exon	52201482	52201679	.	+	.	gene_name 98135705|ddr2; gene_id MSTRG.1630; transcript_id MSTRG.1630.19;
chr1	transdecoder	exon	52201482	52201679	.	+	.	gene_name 98135705|ddr2; gene_id MSTRG.1630; transcript_id MSTRG.1630.2;
chr1	transdecoder	exon	52201482	52201679	.	+	.	gene_name 98135705|ddr2; gene_id MSTRG.1630; transcript_id MSTRG.1630.20;
chr1	transdecoder	exon	52201482	52201679	.	+	.	gene_name 98135705|ddr2; gene_id MSTRG.1630; transcript_id MSTRG.1630.21;
chr1	transdecoder	exon	52201482	52201679	.	+	.	gene_name 98135705|ddr2; gene_id MSTRG.1630; transcript_id MSTRG.1630.22;
chr1	transdecoder	exon	52201482	52201679	.	+	.	gene_name 98135705|ddr2; gene_id MSTRG.1630; transcript_id MSTRG.1630.23;
chr1	transdecoder	exon	52201482	52201679	.	+	.	gene_name 98135705|ddr2; gene_id MSTRG.1630; transcript_id MSTRG.1630.24;
chr1	transdecoder	exon	52201482	52201679	.	+	.	gene_name 98135705|ddr2; gene_id MSTRG.1630; transcript_id MSTRG.1630.3;
chr1	transdecoder	exon	52201482	52201679	.	+	.	gene_name 98135705|ddr2; gene_id MSTRG.1630; transcript_id MSTRG.1630.4;
chr1	transdecoder	exon	52201482	52201679	.	+	.	gene_name 98135705|ddr2; gene_id MSTRG.1630; transcript_id MSTRG.1630.5;
chr1	transdecoder	exon	52201482	52201679	.	+	.	gene_name 98135705|ddr2; gene_id MSTRG.1630; transcript_id MSTRG.1630.6;
chr1	transdecoder	exon	52201482	52201679	.	+	.	gene_name 98135705|ddr2; gene_id MSTRG.1630; transcript_id MSTRG.1630.7;
chr1	transdecoder	exon	52201482	52201679	.	+	.	gene_name 98135705|ddr2; gene_id MSTRG.1630; transcript_id MSTRG.1630.8;
chr1	transdecoder	exon	52201482	52201679	.	+	.	gene_name 98135705|ddr2; gene_id MSTRG.1630; transcript_id MSTRG.1630.9;
chr1	transdecoder	CDS	52201613	52201647	.	+	2	gene_name 98135705|ddr2; gene_id MSTRG.1630; transcript_id MSTRG.1630.17;
chr1	transdecoder	exon	52201613	52201679	.	+	.	gene_name 98135705|ddr2; gene_id MSTRG.1630; transcript_id MSTRG.1630.17;
chr1	transdecoder	CDS	52201670	52201679	.	+	0	gene_name 98135705|ddr2; gene_id MSTRG.1630; transcript_id MSTRG.1630.17;
chr1	transdecoder	exon	52202933	52203097	.	+	.	gene_name 98135705|ddr2; gene_id MSTRG.1630; transcript_id MSTRG.1630.25;
chr1	transdecoder	five_prime_utr	52202933	52203097	.	+	.	gene_name 98135705|ddr2; gene_id MSTRG.1630; transcript_id MSTRG.1630.25;
chr1	transdecoder	transcript	52202933	52249206	.	+	.	gene_name 98135705|ddr2; gene_id MSTRG.1630; transcript_id MSTRG.1630.25; gene_biotype protein_coding; Info ORF type:complete (+),score=120.67,sp|Q16832|DDR2_HUMAN|41.463|7.11e-74; ref_name 98135705|ddr2; class_code j; inherit_ref TRUE;
chr1	transdecoder	five_prime_utr	52208201	52208211	.	+	.	gene_name 98135705|ddr2; gene_id MSTRG.1630; transcript_id MSTRG.1630.25;
chr1	transdecoder	CDS	52208201	52208221	.	+	2	gene_name 98135705|ddr2; gene_id MSTRG.1630; transcript_id MSTRG.1630.10;
chr1	transdecoder	CDS	52208201	52208221	.	+	2	gene_name 98135705|ddr2; gene_id MSTRG.1630; transcript_id MSTRG.1630.16;
chr1	transdecoder	CDS	52208201	52208221	.	+	2	gene_name 98135705|ddr2; gene_id MSTRG.1630; transcript_id MSTRG.1630.2;
chr1	transdecoder	CDS	52208201	52208221	.	+	2	gene_name 98135705|ddr2; gene_id MSTRG.1630; transcript_id MSTRG.1630.20;
chr1	transdecoder	CDS	52208201	52208221	.	+	2	gene_name 98135705|ddr2; gene_id MSTRG.1630; transcript_id MSTRG.1630.21;
chr1	transdecoder	CDS	52208201	52208221	.	+	2	gene_name 98135705|ddr2; gene_id MSTRG.1630; transcript_id MSTRG.1630.22;
chr1	transdecoder	CDS	52208201	52208221	.	+	2	gene_name 98135705|ddr2; gene_id MSTRG.1630; transcript_id MSTRG.1630.24;
chr1	transdecoder	CDS	52208201	52208221	.	+	2	gene_name 98135705|ddr2; gene_id MSTRG.1630; transcript_id MSTRG.1630.3;
chr1	transdecoder	CDS	52208201	52208221	.	+	2	gene_name 98135705|ddr2; gene_id MSTRG.1630; transcript_id MSTRG.1630.4;
chr1	transdecoder	CDS	52208201	52208221	.	+	2	gene_name 98135705|ddr2; gene_id MSTRG.1630; transcript_id MSTRG.1630.5;
chr1	transdecoder	CDS	52208201	52208221	.	+	2	gene_name 98135705|ddr2; gene_id MSTRG.1630; transcript_id MSTRG.1630.7;
chr1	transdecoder	CDS	52208201	52208221	.	+	2	gene_name 98135705|ddr2; gene_id MSTRG.1630; transcript_id MSTRG.1630.8;
chr1	transdecoder	exon	52208201	52208221	.	+	.	gene_name 98135705|ddr2; gene_id MSTRG.1630; transcript_id MSTRG.1630.10;
chr1	transdecoder	exon	52208201	52208221	.	+	.	gene_name 98135705|ddr2; gene_id MSTRG.1630; transcript_id MSTRG.1630.16;
chr1	transdecoder	exon	52208201	52208221	.	+	.	gene_name 98135705|ddr2; gene_id MSTRG.1630; transcript_id MSTRG.1630.2;
chr1	transdecoder	exon	52208201	52208221	.	+	.	gene_name 98135705|ddr2; gene_id MSTRG.1630; transcript_id MSTRG.1630.20;
chr1	transdecoder	exon	52208201	52208221	.	+	.	gene_name 98135705|ddr2; gene_id MSTRG.1630; transcript_id MSTRG.1630.21;
chr1	transdecoder	exon	52208201	52208221	.	+	.	gene_name 98135705|ddr2; gene_id MSTRG.1630; transcript_id MSTRG.1630.22;
chr1	transdecoder	exon	52208201	52208221	.	+	.	gene_name 98135705|ddr2; gene_id MSTRG.1630; transcript_id MSTRG.1630.24;
chr1	transdecoder	exon	52208201	52208221	.	+	.	gene_name 98135705|ddr2; gene_id MSTRG.1630; transcript_id MSTRG.1630.25;
chr1	transdecoder	exon	52208201	52208221	.	+	.	gene_name 98135705|ddr2; gene_id MSTRG.1630; transcript_id MSTRG.1630.3;
chr1	transdecoder	exon	52208201	52208221	.	+	.	gene_name 98135705|ddr2; gene_id MSTRG.1630; transcript_id MSTRG.1630.4;
chr1	transdecoder	exon	52208201	52208221	.	+	.	gene_name 98135705|ddr2; gene_id MSTRG.1630; transcript_id MSTRG.1630.5;
chr1	transdecoder	exon	52208201	52208221	.	+	.	gene_name 98135705|ddr2; gene_id MSTRG.1630; transcript_id MSTRG.1630.7;
chr1	transdecoder	exon	52208201	52208221	.	+	.	gene_name 98135705|ddr2; gene_id MSTRG.1630; transcript_id MSTRG.1630.8;
chr1	transdecoder	CDS	52208212	52208221	.	+	0	gene_name 98135705|ddr2; gene_id MSTRG.1630; transcript_id MSTRG.1630.25;
chr1	transdecoder	CDS	52213700	52213821	.	+	2	gene_name 98135705|ddr2; gene_id MSTRG.1630; transcript_id MSTRG.1630.1;
chr1	transdecoder	CDS	52213700	52213821	.	+	2	gene_name 98135705|ddr2; gene_id MSTRG.1630; transcript_id MSTRG.1630.10;
chr1	transdecoder	CDS	52213700	52213821	.	+	2	gene_name 98135705|ddr2; gene_id MSTRG.1630; transcript_id MSTRG.1630.11;
chr1	transdecoder	CDS	52213700	52213821	.	+	2	gene_name 98135705|ddr2; gene_id MSTRG.1630; transcript_id MSTRG.1630.12;
chr1	transdecoder	CDS	52213700	52213821	.	+	2	gene_name 98135705|ddr2; gene_id MSTRG.1630; transcript_id MSTRG.1630.14;
chr1	transdecoder	CDS	52213700	52213821	.	+	2	gene_name 98135705|ddr2; gene_id MSTRG.1630; transcript_id MSTRG.1630.16;
chr1	transdecoder	CDS	52213700	52213821	.	+	2	gene_name 98135705|ddr2; gene_id MSTRG.1630; transcript_id MSTRG.1630.17;
chr1	transdecoder	CDS	52213700	52213821	.	+	2	gene_name 98135705|ddr2; gene_id MSTRG.1630; transcript_id MSTRG.1630.18;
chr1	transdecoder	CDS	52213700	52213821	.	+	2	gene_name 98135705|ddr2; gene_id MSTRG.1630; transcript_id MSTRG.1630.19;
chr1	transdecoder	CDS	52213700	52213821	.	+	2	gene_name 98135705|ddr2; gene_id MSTRG.1630; transcript_id MSTRG.1630.2;
chr1	transdecoder	CDS	52213700	52213821	.	+	2	gene_name 98135705|ddr2; gene_id MSTRG.1630; transcript_id MSTRG.1630.20;
chr1	transdecoder	CDS	52213700	52213821	.	+	2	gene_name 98135705|ddr2; gene_id MSTRG.1630; transcript_id MSTRG.1630.21;
chr1	transdecoder	CDS	52213700	52213821	.	+	2	gene_name 98135705|ddr2; gene_id MSTRG.1630; transcript_id MSTRG.1630.22;
chr1	transdecoder	CDS	52213700	52213821	.	+	2	gene_name 98135705|ddr2; gene_id MSTRG.1630; transcript_id MSTRG.1630.23;
chr1	transdecoder	CDS	52213700	52213821	.	+	2	gene_name 98135705|ddr2; gene_id MSTRG.1630; transcript_id MSTRG.1630.24;
chr1	transdecoder	CDS	52213700	52213821	.	+	2	gene_name 98135705|ddr2; gene_id MSTRG.1630; transcript_id MSTRG.1630.25;
chr1	transdecoder	CDS	52213700	52213821	.	+	2	gene_name 98135705|ddr2; gene_id MSTRG.1630; transcript_id MSTRG.1630.3;
chr1	transdecoder	CDS	52213700	52213821	.	+	2	gene_name 98135705|ddr2; gene_id MSTRG.1630; transcript_id MSTRG.1630.4;
chr1	transdecoder	CDS	52213700	52213821	.	+	2	gene_name 98135705|ddr2; gene_id MSTRG.1630; transcript_id MSTRG.1630.5;
chr1	transdecoder	CDS	52213700	52213821	.	+	2	gene_name 98135705|ddr2; gene_id MSTRG.1630; transcript_id MSTRG.1630.6;
chr1	transdecoder	CDS	52213700	52213821	.	+	2	gene_name 98135705|ddr2; gene_id MSTRG.1630; transcript_id MSTRG.1630.7;
chr1	transdecoder	CDS	52213700	52213821	.	+	2	gene_name 98135705|ddr2; gene_id MSTRG.1630; transcript_id MSTRG.1630.8;
chr1	transdecoder	CDS	52213700	52213821	.	+	2	gene_name 98135705|ddr2; gene_id MSTRG.1630; transcript_id MSTRG.1630.9;
chr1	transdecoder	exon	52213700	52213821	.	+	.	gene_name 98135705|ddr2; gene_id MSTRG.1630; transcript_id MSTRG.1630.1;
chr1	transdecoder	exon	52213700	52213821	.	+	.	gene_name 98135705|ddr2; gene_id MSTRG.1630; transcript_id MSTRG.1630.10;
chr1	transdecoder	exon	52213700	52213821	.	+	.	gene_name 98135705|ddr2; gene_id MSTRG.1630; transcript_id MSTRG.1630.11;
chr1	transdecoder	exon	52213700	52213821	.	+	.	gene_name 98135705|ddr2; gene_id MSTRG.1630; transcript_id MSTRG.1630.12;
chr1	transdecoder	exon	52213700	52213821	.	+	.	gene_name 98135705|ddr2; gene_id MSTRG.1630; transcript_id MSTRG.1630.14;
chr1	transdecoder	exon	52213700	52213821	.	+	.	gene_name 98135705|ddr2; gene_id MSTRG.1630; transcript_id MSTRG.1630.16;
chr1	transdecoder	exon	52213700	52213821	.	+	.	gene_name 98135705|ddr2; gene_id MSTRG.1630; transcript_id MSTRG.1630.17;
chr1	transdecoder	exon	52213700	52213821	.	+	.	gene_name 98135705|ddr2; gene_id MSTRG.1630; transcript_id MSTRG.1630.18;
chr1	transdecoder	exon	52213700	52213821	.	+	.	gene_name 98135705|ddr2; gene_id MSTRG.1630; transcript_id MSTRG.1630.19;
chr1	transdecoder	exon	52213700	52213821	.	+	.	gene_name 98135705|ddr2; gene_id MSTRG.1630; transcript_id MSTRG.1630.2;
chr1	transdecoder	exon	52213700	52213821	.	+	.	gene_name 98135705|ddr2; gene_id MSTRG.1630; transcript_id MSTRG.1630.20;
chr1	transdecoder	exon	52213700	52213821	.	+	.	gene_name 98135705|ddr2; gene_id MSTRG.1630; transcript_id MSTRG.1630.21;
chr1	transdecoder	exon	52213700	52213821	.	+	.	gene_name 98135705|ddr2; gene_id MSTRG.1630; transcript_id MSTRG.1630.22;
chr1	transdecoder	exon	52213700	52213821	.	+	.	gene_name 98135705|ddr2; gene_id MSTRG.1630; transcript_id MSTRG.1630.23;
chr1	transdecoder	exon	52213700	52213821	.	+	.	gene_name 98135705|ddr2; gene_id MSTRG.1630; transcript_id MSTRG.1630.24;
chr1	transdecoder	exon	52213700	52213821	.	+	.	gene_name 98135705|ddr2; gene_id MSTRG.1630; transcript_id MSTRG.1630.25;
chr1	transdecoder	exon	52213700	52213821	.	+	.	gene_name 98135705|ddr2; gene_id MSTRG.1630; transcript_id MSTRG.1630.3;
chr1	transdecoder	exon	52213700	52213821	.	+	.	gene_name 98135705|ddr2; gene_id MSTRG.1630; transcript_id MSTRG.1630.4;
chr1	transdecoder	exon	52213700	52213821	.	+	.	gene_name 98135705|ddr2; gene_id MSTRG.1630; transcript_id MSTRG.1630.5;
chr1	transdecoder	exon	52213700	52213821	.	+	.	gene_name 98135705|ddr2; gene_id MSTRG.1630; transcript_id MSTRG.1630.6;
chr1	transdecoder	exon	52213700	52213821	.	+	.	gene_name 98135705|ddr2; gene_id MSTRG.1630; transcript_id MSTRG.1630.7;
chr1	transdecoder	exon	52213700	52213821	.	+	.	gene_name 98135705|ddr2; gene_id MSTRG.1630; transcript_id MSTRG.1630.8;
chr1	transdecoder	exon	52213700	52213821	.	+	.	gene_name 98135705|ddr2; gene_id MSTRG.1630; transcript_id MSTRG.1630.9;
chr1	transdecoder	CDS	52213712	52213821	.	+	2	gene_name 98135705|ddr2; gene_id MSTRG.1630; transcript_id MSTRG.1630.13;
chr1	transdecoder	CDS	52213712	52213821	.	+	2	gene_name 98135705|ddr2; gene_id MSTRG.1630; transcript_id MSTRG.1630.15;
chr1	transdecoder	exon	52213712	52213821	.	+	.	gene_name 98135705|ddr2; gene_id MSTRG.1630; transcript_id MSTRG.1630.13;
chr1	transdecoder	exon	52213712	52213821	.	+	.	gene_name 98135705|ddr2; gene_id MSTRG.1630; transcript_id MSTRG.1630.15;
chr1	transdecoder	CDS	52215467	52215478	.	+	0	gene_name 98135705|ddr2; gene_id MSTRG.1630; transcript_id MSTRG.1630.12;
chr1	transdecoder	CDS	52215467	52215478	.	+	0	gene_name 98135705|ddr2; gene_id MSTRG.1630; transcript_id MSTRG.1630.18;
chr1	transdecoder	CDS	52215467	52215478	.	+	0	gene_name 98135705|ddr2; gene_id MSTRG.1630; transcript_id MSTRG.1630.20;
chr1	transdecoder	CDS	52215467	52215478	.	+	0	gene_name 98135705|ddr2; gene_id MSTRG.1630; transcript_id MSTRG.1630.24;
chr1	transdecoder	CDS	52215467	52215478	.	+	0	gene_name 98135705|ddr2; gene_id MSTRG.1630; transcript_id MSTRG.1630.3;
chr1	transdecoder	CDS	52215467	52215478	.	+	0	gene_name 98135705|ddr2; gene_id MSTRG.1630; transcript_id MSTRG.1630.4;
chr1	transdecoder	exon	52215467	52215478	.	+	.	gene_name 98135705|ddr2; gene_id MSTRG.1630; transcript_id MSTRG.1630.12;
chr1	transdecoder	exon	52215467	52215478	.	+	.	gene_name 98135705|ddr2; gene_id MSTRG.1630; transcript_id MSTRG.1630.18;
chr1	transdecoder	exon	52215467	52215478	.	+	.	gene_name 98135705|ddr2; gene_id MSTRG.1630; transcript_id MSTRG.1630.20;
chr1	transdecoder	exon	52215467	52215478	.	+	.	gene_name 98135705|ddr2; gene_id MSTRG.1630; transcript_id MSTRG.1630.24;
chr1	transdecoder	exon	52215467	52215478	.	+	.	gene_name 98135705|ddr2; gene_id MSTRG.1630; transcript_id MSTRG.1630.3;
chr1	transdecoder	exon	52215467	52215478	.	+	.	gene_name 98135705|ddr2; gene_id MSTRG.1630; transcript_id MSTRG.1630.4;
chr1	transdecoder	CDS	52215467	52215520	.	+	0	gene_name 98135705|ddr2; gene_id MSTRG.1630; transcript_id MSTRG.1630.19;
chr1	transdecoder	CDS	52215467	52215520	.	+	0	gene_name 98135705|ddr2; gene_id MSTRG.1630; transcript_id MSTRG.1630.22;
chr1	transdecoder	exon	52215467	52217485	.	+	.	gene_name 98135705|ddr2; gene_id MSTRG.1630; transcript_id MSTRG.1630.19;
chr1	transdecoder	exon	52215467	52217485	.	+	.	gene_name 98135705|ddr2; gene_id MSTRG.1630; transcript_id MSTRG.1630.22;
chr1	transdecoder	three_prime_utr	52215521	52217485	.	+	.	gene_name 98135705|ddr2; gene_id MSTRG.1630; transcript_id MSTRG.1630.19;
chr1	transdecoder	three_prime_utr	52215521	52217485	.	+	.	gene_name 98135705|ddr2; gene_id MSTRG.1630; transcript_id MSTRG.1630.22;
chr1	transdecoder	exon	52217547	52218536	.	+	.	gene_name 98135705|ddr2; gene_id MSTRG.1630; transcript_id MSTRG.1630.19;
chr1	transdecoder	exon	52217547	52218536	.	+	.	gene_name 98135705|ddr2; gene_id MSTRG.1630; transcript_id MSTRG.1630.22;
chr1	transdecoder	three_prime_utr	52217547	52218536	.	+	.	gene_name 98135705|ddr2; gene_id MSTRG.1630; transcript_id MSTRG.1630.19;
chr1	transdecoder	three_prime_utr	52217547	52218536	.	+	.	gene_name 98135705|ddr2; gene_id MSTRG.1630; transcript_id MSTRG.1630.22;
chr1	StringTie	exon	52218758	52220229	.	-	.	gene_name 98300847|unknown-13271; gene_id MSTRG.1631; transcript_id MSTRG.1631.1;
chr1	StringTie	transcript	52218758	52220575	.	-	.	gene_name 98300847|unknown-13271; gene_id MSTRG.1631; transcript_id MSTRG.1631.1; gene_biotype non-coding; Info NA; ref_name 98135705|ddr2; class_code i; inherit_ref FALSE;
chr1	StringTie	exon	52220367	52220575	.	-	.	gene_name 98300847|unknown-13271; gene_id MSTRG.1631; transcript_id MSTRG.1631.1;
chr1	transdecoder	CDS	52225592	52225800	.	+	0	gene_name 98135705|ddr2; gene_id MSTRG.1630; transcript_id MSTRG.1630.1;
chr1	transdecoder	CDS	52225592	52225800	.	+	0	gene_name 98135705|ddr2; gene_id MSTRG.1630; transcript_id MSTRG.1630.10;
chr1	transdecoder	CDS	52225592	52225800	.	+	0	gene_name 98135705|ddr2; gene_id MSTRG.1630; transcript_id MSTRG.1630.11;
chr1	transdecoder	CDS	52225592	52225800	.	+	0	gene_name 98135705|ddr2; gene_id MSTRG.1630; transcript_id MSTRG.1630.12;
chr1	transdecoder	CDS	52225592	52225800	.	+	0	gene_name 98135705|ddr2; gene_id MSTRG.1630; transcript_id MSTRG.1630.13;
chr1	transdecoder	CDS	52225592	52225800	.	+	0	gene_name 98135705|ddr2; gene_id MSTRG.1630; transcript_id MSTRG.1630.14;
chr1	transdecoder	CDS	52225592	52225800	.	+	0	gene_name 98135705|ddr2; gene_id MSTRG.1630; transcript_id MSTRG.1630.15;
chr1	transdecoder	CDS	52225592	52225800	.	+	0	gene_name 98135705|ddr2; gene_id MSTRG.1630; transcript_id MSTRG.1630.16;
chr1	transdecoder	CDS	52225592	52225800	.	+	0	gene_name 98135705|ddr2; gene_id MSTRG.1630; transcript_id MSTRG.1630.17;
chr1	transdecoder	CDS	52225592	52225800	.	+	0	gene_name 98135705|ddr2; gene_id MSTRG.1630; transcript_id MSTRG.1630.18;
chr1	transdecoder	CDS	52225592	52225800	.	+	0	gene_name 98135705|ddr2; gene_id MSTRG.1630; transcript_id MSTRG.1630.2;
chr1	transdecoder	CDS	52225592	52225800	.	+	0	gene_name 98135705|ddr2; gene_id MSTRG.1630; transcript_id MSTRG.1630.20;
chr1	transdecoder	CDS	52225592	52225800	.	+	0	gene_name 98135705|ddr2; gene_id MSTRG.1630; transcript_id MSTRG.1630.21;
chr1	transdecoder	CDS	52225592	52225800	.	+	0	gene_name 98135705|ddr2; gene_id MSTRG.1630; transcript_id MSTRG.1630.23;
chr1	transdecoder	CDS	52225592	52225800	.	+	0	gene_name 98135705|ddr2; gene_id MSTRG.1630; transcript_id MSTRG.1630.24;
chr1	transdecoder	CDS	52225592	52225800	.	+	0	gene_name 98135705|ddr2; gene_id MSTRG.1630; transcript_id MSTRG.1630.25;
chr1	transdecoder	CDS	52225592	52225800	.	+	0	gene_name 98135705|ddr2; gene_id MSTRG.1630; transcript_id MSTRG.1630.3;
chr1	transdecoder	CDS	52225592	52225800	.	+	0	gene_name 98135705|ddr2; gene_id MSTRG.1630; transcript_id MSTRG.1630.4;
chr1	transdecoder	CDS	52225592	52225800	.	+	0	gene_name 98135705|ddr2; gene_id MSTRG.1630; transcript_id MSTRG.1630.5;
chr1	transdecoder	CDS	52225592	52225800	.	+	0	gene_name 98135705|ddr2; gene_id MSTRG.1630; transcript_id MSTRG.1630.6;
chr1	transdecoder	CDS	52225592	52225800	.	+	0	gene_name 98135705|ddr2; gene_id MSTRG.1630; transcript_id MSTRG.1630.7;
chr1	transdecoder	CDS	52225592	52225800	.	+	0	gene_name 98135705|ddr2; gene_id MSTRG.1630; transcript_id MSTRG.1630.8;
chr1	transdecoder	CDS	52225592	52225800	.	+	0	gene_name 98135705|ddr2; gene_id MSTRG.1630; transcript_id MSTRG.1630.9;
chr1	transdecoder	exon	52225592	52225800	.	+	.	gene_name 98135705|ddr2; gene_id MSTRG.1630; transcript_id MSTRG.1630.1;
chr1	transdecoder	exon	52225592	52225800	.	+	.	gene_name 98135705|ddr2; gene_id MSTRG.1630; transcript_id MSTRG.1630.10;
chr1	transdecoder	exon	52225592	52225800	.	+	.	gene_name 98135705|ddr2; gene_id MSTRG.1630; transcript_id MSTRG.1630.11;
chr1	transdecoder	exon	52225592	52225800	.	+	.	gene_name 98135705|ddr2; gene_id MSTRG.1630; transcript_id MSTRG.1630.12;
chr1	transdecoder	exon	52225592	52225800	.	+	.	gene_name 98135705|ddr2; gene_id MSTRG.1630; transcript_id MSTRG.1630.13;
chr1	transdecoder	exon	52225592	52225800	.	+	.	gene_name 98135705|ddr2; gene_id MSTRG.1630; transcript_id MSTRG.1630.14;
chr1	transdecoder	exon	52225592	52225800	.	+	.	gene_name 98135705|ddr2; gene_id MSTRG.1630; transcript_id MSTRG.1630.15;
chr1	transdecoder	exon	52225592	52225800	.	+	.	gene_name 98135705|ddr2; gene_id MSTRG.1630; transcript_id MSTRG.1630.16;
chr1	transdecoder	exon	52225592	52225800	.	+	.	gene_name 98135705|ddr2; gene_id MSTRG.1630; transcript_id MSTRG.1630.17;
chr1	transdecoder	exon	52225592	52225800	.	+	.	gene_name 98135705|ddr2; gene_id MSTRG.1630; transcript_id MSTRG.1630.18;
chr1	transdecoder	exon	52225592	52225800	.	+	.	gene_name 98135705|ddr2; gene_id MSTRG.1630; transcript_id MSTRG.1630.2;
chr1	transdecoder	exon	52225592	52225800	.	+	.	gene_name 98135705|ddr2; gene_id MSTRG.1630; transcript_id MSTRG.1630.20;
chr1	transdecoder	exon	52225592	52225800	.	+	.	gene_name 98135705|ddr2; gene_id MSTRG.1630; transcript_id MSTRG.1630.21;
chr1	transdecoder	exon	52225592	52225800	.	+	.	gene_name 98135705|ddr2; gene_id MSTRG.1630; transcript_id MSTRG.1630.23;
chr1	transdecoder	exon	52225592	52225800	.	+	.	gene_name 98135705|ddr2; gene_id MSTRG.1630; transcript_id MSTRG.1630.24;
chr1	transdecoder	exon	52225592	52225800	.	+	.	gene_name 98135705|ddr2; gene_id MSTRG.1630; transcript_id MSTRG.1630.25;
chr1	transdecoder	exon	52225592	52225800	.	+	.	gene_name 98135705|ddr2; gene_id MSTRG.1630; transcript_id MSTRG.1630.3;
chr1	transdecoder	exon	52225592	52225800	.	+	.	gene_name 98135705|ddr2; gene_id MSTRG.1630; transcript_id MSTRG.1630.4;
chr1	transdecoder	exon	52225592	52225800	.	+	.	gene_name 98135705|ddr2; gene_id MSTRG.1630; transcript_id MSTRG.1630.5;
chr1	transdecoder	exon	52225592	52225800	.	+	.	gene_name 98135705|ddr2; gene_id MSTRG.1630; transcript_id MSTRG.1630.6;
chr1	transdecoder	exon	52225592	52225800	.	+	.	gene_name 98135705|ddr2; gene_id MSTRG.1630; transcript_id MSTRG.1630.7;
chr1	transdecoder	exon	52225592	52225800	.	+	.	gene_name 98135705|ddr2; gene_id MSTRG.1630; transcript_id MSTRG.1630.8;
chr1	transdecoder	exon	52225592	52225800	.	+	.	gene_name 98135705|ddr2; gene_id MSTRG.1630; transcript_id MSTRG.1630.9;
chr1	transdecoder	CDS	52226457	52226483	.	+	1	gene_name 98135705|ddr2; gene_id MSTRG.1630; transcript_id MSTRG.1630.23;
chr1	transdecoder	CDS	52226457	52226483	.	+	1	gene_name 98135705|ddr2; gene_id MSTRG.1630; transcript_id MSTRG.1630.4;
chr1	transdecoder	exon	52226457	52226483	.	+	.	gene_name 98135705|ddr2; gene_id MSTRG.1630; transcript_id MSTRG.1630.23;
chr1	transdecoder	exon	52226457	52226483	.	+	.	gene_name 98135705|ddr2; gene_id MSTRG.1630; transcript_id MSTRG.1630.4;
chr1	transdecoder	CDS	52227153	52227338	.	+	1	gene_name 98135705|ddr2; gene_id MSTRG.1630; transcript_id MSTRG.1630.1;
chr1	transdecoder	CDS	52227153	52227338	.	+	1	gene_name 98135705|ddr2; gene_id MSTRG.1630; transcript_id MSTRG.1630.10;
chr1	transdecoder	CDS	52227153	52227338	.	+	1	gene_name 98135705|ddr2; gene_id MSTRG.1630; transcript_id MSTRG.1630.11;
chr1	transdecoder	CDS	52227153	52227338	.	+	1	gene_name 98135705|ddr2; gene_id MSTRG.1630; transcript_id MSTRG.1630.12;
chr1	transdecoder	CDS	52227153	52227338	.	+	1	gene_name 98135705|ddr2; gene_id MSTRG.1630; transcript_id MSTRG.1630.13;
chr1	transdecoder	CDS	52227153	52227338	.	+	1	gene_name 98135705|ddr2; gene_id MSTRG.1630; transcript_id MSTRG.1630.14;
chr1	transdecoder	CDS	52227153	52227338	.	+	1	gene_name 98135705|ddr2; gene_id MSTRG.1630; transcript_id MSTRG.1630.15;
chr1	transdecoder	CDS	52227153	52227338	.	+	1	gene_name 98135705|ddr2; gene_id MSTRG.1630; transcript_id MSTRG.1630.16;
chr1	transdecoder	CDS	52227153	52227338	.	+	1	gene_name 98135705|ddr2; gene_id MSTRG.1630; transcript_id MSTRG.1630.17;
chr1	transdecoder	CDS	52227153	52227338	.	+	1	gene_name 98135705|ddr2; gene_id MSTRG.1630; transcript_id MSTRG.1630.18;
chr1	transdecoder	CDS	52227153	52227338	.	+	1	gene_name 98135705|ddr2; gene_id MSTRG.1630; transcript_id MSTRG.1630.2;
chr1	transdecoder	CDS	52227153	52227338	.	+	1	gene_name 98135705|ddr2; gene_id MSTRG.1630; transcript_id MSTRG.1630.20;
chr1	transdecoder	CDS	52227153	52227338	.	+	1	gene_name 98135705|ddr2; gene_id MSTRG.1630; transcript_id MSTRG.1630.21;
chr1	transdecoder	CDS	52227153	52227338	.	+	1	gene_name 98135705|ddr2; gene_id MSTRG.1630; transcript_id MSTRG.1630.23;
chr1	transdecoder	CDS	52227153	52227338	.	+	1	gene_name 98135705|ddr2; gene_id MSTRG.1630; transcript_id MSTRG.1630.24;
chr1	transdecoder	CDS	52227153	52227338	.	+	1	gene_name 98135705|ddr2; gene_id MSTRG.1630; transcript_id MSTRG.1630.25;
chr1	transdecoder	CDS	52227153	52227338	.	+	1	gene_name 98135705|ddr2; gene_id MSTRG.1630; transcript_id MSTRG.1630.3;
chr1	transdecoder	CDS	52227153	52227338	.	+	1	gene_name 98135705|ddr2; gene_id MSTRG.1630; transcript_id MSTRG.1630.4;
chr1	transdecoder	CDS	52227153	52227338	.	+	1	gene_name 98135705|ddr2; gene_id MSTRG.1630; transcript_id MSTRG.1630.5;
chr1	transdecoder	CDS	52227153	52227338	.	+	1	gene_name 98135705|ddr2; gene_id MSTRG.1630; transcript_id MSTRG.1630.6;
chr1	transdecoder	CDS	52227153	52227338	.	+	1	gene_name 98135705|ddr2; gene_id MSTRG.1630; transcript_id MSTRG.1630.7;
chr1	transdecoder	CDS	52227153	52227338	.	+	1	gene_name 98135705|ddr2; gene_id MSTRG.1630; transcript_id MSTRG.1630.8;
chr1	transdecoder	CDS	52227153	52227338	.	+	1	gene_name 98135705|ddr2; gene_id MSTRG.1630; transcript_id MSTRG.1630.9;
chr1	transdecoder	exon	52227153	52227338	.	+	.	gene_name 98135705|ddr2; gene_id MSTRG.1630; transcript_id MSTRG.1630.1;
chr1	transdecoder	exon	52227153	52227338	.	+	.	gene_name 98135705|ddr2; gene_id MSTRG.1630; transcript_id MSTRG.1630.10;
chr1	transdecoder	exon	52227153	52227338	.	+	.	gene_name 98135705|ddr2; gene_id MSTRG.1630; transcript_id MSTRG.1630.11;
chr1	transdecoder	exon	52227153	52227338	.	+	.	gene_name 98135705|ddr2; gene_id MSTRG.1630; transcript_id MSTRG.1630.12;
chr1	transdecoder	exon	52227153	52227338	.	+	.	gene_name 98135705|ddr2; gene_id MSTRG.1630; transcript_id MSTRG.1630.13;
chr1	transdecoder	exon	52227153	52227338	.	+	.	gene_name 98135705|ddr2; gene_id MSTRG.1630; transcript_id MSTRG.1630.14;
chr1	transdecoder	exon	52227153	52227338	.	+	.	gene_name 98135705|ddr2; gene_id MSTRG.1630; transcript_id MSTRG.1630.15;
chr1	transdecoder	exon	52227153	52227338	.	+	.	gene_name 98135705|ddr2; gene_id MSTRG.1630; transcript_id MSTRG.1630.16;
chr1	transdecoder	exon	52227153	52227338	.	+	.	gene_name 98135705|ddr2; gene_id MSTRG.1630; transcript_id MSTRG.1630.17;
chr1	transdecoder	exon	52227153	52227338	.	+	.	gene_name 98135705|ddr2; gene_id MSTRG.1630; transcript_id MSTRG.1630.18;
chr1	transdecoder	exon	52227153	52227338	.	+	.	gene_name 98135705|ddr2; gene_id MSTRG.1630; transcript_id MSTRG.1630.2;
chr1	transdecoder	exon	52227153	52227338	.	+	.	gene_name 98135705|ddr2; gene_id MSTRG.1630; transcript_id MSTRG.1630.20;
chr1	transdecoder	exon	52227153	52227338	.	+	.	gene_name 98135705|ddr2; gene_id MSTRG.1630; transcript_id MSTRG.1630.21;
chr1	transdecoder	exon	52227153	52227338	.	+	.	gene_name 98135705|ddr2; gene_id MSTRG.1630; transcript_id MSTRG.1630.23;
chr1	transdecoder	exon	52227153	52227338	.	+	.	gene_name 98135705|ddr2; gene_id MSTRG.1630; transcript_id MSTRG.1630.24;
chr1	transdecoder	exon	52227153	52227338	.	+	.	gene_name 98135705|ddr2; gene_id MSTRG.1630; transcript_id MSTRG.1630.25;
chr1	transdecoder	exon	52227153	52227338	.	+	.	gene_name 98135705|ddr2; gene_id MSTRG.1630; transcript_id MSTRG.1630.3;
chr1	transdecoder	exon	52227153	52227338	.	+	.	gene_name 98135705|ddr2; gene_id MSTRG.1630; transcript_id MSTRG.1630.4;
chr1	transdecoder	exon	52227153	52227338	.	+	.	gene_name 98135705|ddr2; gene_id MSTRG.1630; transcript_id MSTRG.1630.5;
chr1	transdecoder	exon	52227153	52227338	.	+	.	gene_name 98135705|ddr2; gene_id MSTRG.1630; transcript_id MSTRG.1630.6;
chr1	transdecoder	exon	52227153	52227338	.	+	.	gene_name 98135705|ddr2; gene_id MSTRG.1630; transcript_id MSTRG.1630.7;
chr1	transdecoder	exon	52227153	52227338	.	+	.	gene_name 98135705|ddr2; gene_id MSTRG.1630; transcript_id MSTRG.1630.8;
chr1	transdecoder	exon	52227153	52227338	.	+	.	gene_name 98135705|ddr2; gene_id MSTRG.1630; transcript_id MSTRG.1630.9;
chr1	transdecoder	CDS	52241694	52241928	.	+	1	gene_name 98135705|ddr2; gene_id MSTRG.1630; transcript_id MSTRG.1630.1;
chr1	transdecoder	CDS	52241694	52241928	.	+	1	gene_name 98135705|ddr2; gene_id MSTRG.1630; transcript_id MSTRG.1630.10;
chr1	transdecoder	CDS	52241694	52241928	.	+	1	gene_name 98135705|ddr2; gene_id MSTRG.1630; transcript_id MSTRG.1630.11;
chr1	transdecoder	CDS	52241694	52241928	.	+	1	gene_name 98135705|ddr2; gene_id MSTRG.1630; transcript_id MSTRG.1630.12;
chr1	transdecoder	CDS	52241694	52241928	.	+	1	gene_name 98135705|ddr2; gene_id MSTRG.1630; transcript_id MSTRG.1630.13;
chr1	transdecoder	CDS	52241694	52241928	.	+	1	gene_name 98135705|ddr2; gene_id MSTRG.1630; transcript_id MSTRG.1630.14;
chr1	transdecoder	CDS	52241694	52241928	.	+	1	gene_name 98135705|ddr2; gene_id MSTRG.1630; transcript_id MSTRG.1630.15;
chr1	transdecoder	CDS	52241694	52241928	.	+	1	gene_name 98135705|ddr2; gene_id MSTRG.1630; transcript_id MSTRG.1630.16;
chr1	transdecoder	CDS	52241694	52241928	.	+	1	gene_name 98135705|ddr2; gene_id MSTRG.1630; transcript_id MSTRG.1630.17;
chr1	transdecoder	CDS	52241694	52241928	.	+	1	gene_name 98135705|ddr2; gene_id MSTRG.1630; transcript_id MSTRG.1630.18;
chr1	transdecoder	CDS	52241694	52241928	.	+	1	gene_name 98135705|ddr2; gene_id MSTRG.1630; transcript_id MSTRG.1630.2;
chr1	transdecoder	CDS	52241694	52241928	.	+	1	gene_name 98135705|ddr2; gene_id MSTRG.1630; transcript_id MSTRG.1630.20;
chr1	transdecoder	CDS	52241694	52241928	.	+	1	gene_name 98135705|ddr2; gene_id MSTRG.1630; transcript_id MSTRG.1630.21;
chr1	transdecoder	CDS	52241694	52241928	.	+	1	gene_name 98135705|ddr2; gene_id MSTRG.1630; transcript_id MSTRG.1630.23;
chr1	transdecoder	CDS	52241694	52241928	.	+	1	gene_name 98135705|ddr2; gene_id MSTRG.1630; transcript_id MSTRG.1630.24;
chr1	transdecoder	CDS	52241694	52241928	.	+	1	gene_name 98135705|ddr2; gene_id MSTRG.1630; transcript_id MSTRG.1630.25;
chr1	transdecoder	CDS	52241694	52241928	.	+	1	gene_name 98135705|ddr2; gene_id MSTRG.1630; transcript_id MSTRG.1630.3;
chr1	transdecoder	CDS	52241694	52241928	.	+	1	gene_name 98135705|ddr2; gene_id MSTRG.1630; transcript_id MSTRG.1630.4;
chr1	transdecoder	CDS	52241694	52241928	.	+	1	gene_name 98135705|ddr2; gene_id MSTRG.1630; transcript_id MSTRG.1630.5;
chr1	transdecoder	CDS	52241694	52241928	.	+	1	gene_name 98135705|ddr2; gene_id MSTRG.1630; transcript_id MSTRG.1630.6;
chr1	transdecoder	CDS	52241694	52241928	.	+	1	gene_name 98135705|ddr2; gene_id MSTRG.1630; transcript_id MSTRG.1630.7;
chr1	transdecoder	CDS	52241694	52241928	.	+	1	gene_name 98135705|ddr2; gene_id MSTRG.1630; transcript_id MSTRG.1630.8;
chr1	transdecoder	CDS	52241694	52241928	.	+	1	gene_name 98135705|ddr2; gene_id MSTRG.1630; transcript_id MSTRG.1630.9;
chr1	transdecoder	exon	52241694	52241928	.	+	.	gene_name 98135705|ddr2; gene_id MSTRG.1630; transcript_id MSTRG.1630.1;
chr1	transdecoder	exon	52241694	52241928	.	+	.	gene_name 98135705|ddr2; gene_id MSTRG.1630; transcript_id MSTRG.1630.10;
chr1	transdecoder	exon	52241694	52241928	.	+	.	gene_name 98135705|ddr2; gene_id MSTRG.1630; transcript_id MSTRG.1630.11;
chr1	transdecoder	exon	52241694	52241928	.	+	.	gene_name 98135705|ddr2; gene_id MSTRG.1630; transcript_id MSTRG.1630.12;
chr1	transdecoder	exon	52241694	52241928	.	+	.	gene_name 98135705|ddr2; gene_id MSTRG.1630; transcript_id MSTRG.1630.13;
chr1	transdecoder	exon	52241694	52241928	.	+	.	gene_name 98135705|ddr2; gene_id MSTRG.1630; transcript_id MSTRG.1630.14;
chr1	transdecoder	exon	52241694	52241928	.	+	.	gene_name 98135705|ddr2; gene_id MSTRG.1630; transcript_id MSTRG.1630.15;
chr1	transdecoder	exon	52241694	52241928	.	+	.	gene_name 98135705|ddr2; gene_id MSTRG.1630; transcript_id MSTRG.1630.16;
chr1	transdecoder	exon	52241694	52241928	.	+	.	gene_name 98135705|ddr2; gene_id MSTRG.1630; transcript_id MSTRG.1630.17;
chr1	transdecoder	exon	52241694	52241928	.	+	.	gene_name 98135705|ddr2; gene_id MSTRG.1630; transcript_id MSTRG.1630.18;
chr1	transdecoder	exon	52241694	52241928	.	+	.	gene_name 98135705|ddr2; gene_id MSTRG.1630; transcript_id MSTRG.1630.2;
chr1	transdecoder	exon	52241694	52241928	.	+	.	gene_name 98135705|ddr2; gene_id MSTRG.1630; transcript_id MSTRG.1630.20;
chr1	transdecoder	exon	52241694	52241928	.	+	.	gene_name 98135705|ddr2; gene_id MSTRG.1630; transcript_id MSTRG.1630.21;
chr1	transdecoder	exon	52241694	52241928	.	+	.	gene_name 98135705|ddr2; gene_id MSTRG.1630; transcript_id MSTRG.1630.23;
chr1	transdecoder	exon	52241694	52241928	.	+	.	gene_name 98135705|ddr2; gene_id MSTRG.1630; transcript_id MSTRG.1630.24;
chr1	transdecoder	exon	52241694	52241928	.	+	.	gene_name 98135705|ddr2; gene_id MSTRG.1630; transcript_id MSTRG.1630.25;
chr1	transdecoder	exon	52241694	52241928	.	+	.	gene_name 98135705|ddr2; gene_id MSTRG.1630; transcript_id MSTRG.1630.3;
chr1	transdecoder	exon	52241694	52241928	.	+	.	gene_name 98135705|ddr2; gene_id MSTRG.1630; transcript_id MSTRG.1630.4;
chr1	transdecoder	exon	52241694	52241928	.	+	.	gene_name 98135705|ddr2; gene_id MSTRG.1630; transcript_id MSTRG.1630.5;
chr1	transdecoder	exon	52241694	52241928	.	+	.	gene_name 98135705|ddr2; gene_id MSTRG.1630; transcript_id MSTRG.1630.6;
chr1	transdecoder	exon	52241694	52241928	.	+	.	gene_name 98135705|ddr2; gene_id MSTRG.1630; transcript_id MSTRG.1630.7;
chr1	transdecoder	exon	52241694	52241928	.	+	.	gene_name 98135705|ddr2; gene_id MSTRG.1630; transcript_id MSTRG.1630.8;
chr1	transdecoder	exon	52241694	52241928	.	+	.	gene_name 98135705|ddr2; gene_id MSTRG.1630; transcript_id MSTRG.1630.9;
chr1	transdecoder	CDS	52245749	52245869	.	+	0	gene_name 98135705|ddr2; gene_id MSTRG.1630; transcript_id MSTRG.1630.1;
chr1	transdecoder	CDS	52245749	52245869	.	+	0	gene_name 98135705|ddr2; gene_id MSTRG.1630; transcript_id MSTRG.1630.10;
chr1	transdecoder	CDS	52245749	52245869	.	+	0	gene_name 98135705|ddr2; gene_id MSTRG.1630; transcript_id MSTRG.1630.11;
chr1	transdecoder	CDS	52245749	52245869	.	+	0	gene_name 98135705|ddr2; gene_id MSTRG.1630; transcript_id MSTRG.1630.12;
chr1	transdecoder	CDS	52245749	52245869	.	+	0	gene_name 98135705|ddr2; gene_id MSTRG.1630; transcript_id MSTRG.1630.13;
chr1	transdecoder	CDS	52245749	52245869	.	+	0	gene_name 98135705|ddr2; gene_id MSTRG.1630; transcript_id MSTRG.1630.14;
chr1	transdecoder	CDS	52245749	52245869	.	+	0	gene_name 98135705|ddr2; gene_id MSTRG.1630; transcript_id MSTRG.1630.15;
chr1	transdecoder	CDS	52245749	52245869	.	+	0	gene_name 98135705|ddr2; gene_id MSTRG.1630; transcript_id MSTRG.1630.16;
chr1	transdecoder	CDS	52245749	52245869	.	+	0	gene_name 98135705|ddr2; gene_id MSTRG.1630; transcript_id MSTRG.1630.17;
chr1	transdecoder	CDS	52245749	52245869	.	+	0	gene_name 98135705|ddr2; gene_id MSTRG.1630; transcript_id MSTRG.1630.18;
chr1	transdecoder	CDS	52245749	52245869	.	+	0	gene_name 98135705|ddr2; gene_id MSTRG.1630; transcript_id MSTRG.1630.2;
chr1	transdecoder	CDS	52245749	52245869	.	+	0	gene_name 98135705|ddr2; gene_id MSTRG.1630; transcript_id MSTRG.1630.20;
chr1	transdecoder	CDS	52245749	52245869	.	+	0	gene_name 98135705|ddr2; gene_id MSTRG.1630; transcript_id MSTRG.1630.21;
chr1	transdecoder	CDS	52245749	52245869	.	+	0	gene_name 98135705|ddr2; gene_id MSTRG.1630; transcript_id MSTRG.1630.23;
chr1	transdecoder	CDS	52245749	52245869	.	+	0	gene_name 98135705|ddr2; gene_id MSTRG.1630; transcript_id MSTRG.1630.24;
chr1	transdecoder	CDS	52245749	52245869	.	+	0	gene_name 98135705|ddr2; gene_id MSTRG.1630; transcript_id MSTRG.1630.25;
chr1	transdecoder	CDS	52245749	52245869	.	+	0	gene_name 98135705|ddr2; gene_id MSTRG.1630; transcript_id MSTRG.1630.3;
chr1	transdecoder	CDS	52245749	52245869	.	+	0	gene_name 98135705|ddr2; gene_id MSTRG.1630; transcript_id MSTRG.1630.4;
chr1	transdecoder	CDS	52245749	52245869	.	+	0	gene_name 98135705|ddr2; gene_id MSTRG.1630; transcript_id MSTRG.1630.5;
chr1	transdecoder	CDS	52245749	52245869	.	+	0	gene_name 98135705|ddr2; gene_id MSTRG.1630; transcript_id MSTRG.1630.6;
chr1	transdecoder	CDS	52245749	52245869	.	+	0	gene_name 98135705|ddr2; gene_id MSTRG.1630; transcript_id MSTRG.1630.7;
chr1	transdecoder	CDS	52245749	52245869	.	+	0	gene_name 98135705|ddr2; gene_id MSTRG.1630; transcript_id MSTRG.1630.8;
chr1	transdecoder	CDS	52245749	52245869	.	+	0	gene_name 98135705|ddr2; gene_id MSTRG.1630; transcript_id MSTRG.1630.9;
chr1	transdecoder	exon	52245749	52245869	.	+	.	gene_name 98135705|ddr2; gene_id MSTRG.1630; transcript_id MSTRG.1630.1;
chr1	transdecoder	exon	52245749	52245869	.	+	.	gene_name 98135705|ddr2; gene_id MSTRG.1630; transcript_id MSTRG.1630.10;
chr1	transdecoder	exon	52245749	52245869	.	+	.	gene_name 98135705|ddr2; gene_id MSTRG.1630; transcript_id MSTRG.1630.11;
chr1	transdecoder	exon	52245749	52245869	.	+	.	gene_name 98135705|ddr2; gene_id MSTRG.1630; transcript_id MSTRG.1630.12;
chr1	transdecoder	exon	52245749	52245869	.	+	.	gene_name 98135705|ddr2; gene_id MSTRG.1630; transcript_id MSTRG.1630.13;
chr1	transdecoder	exon	52245749	52245869	.	+	.	gene_name 98135705|ddr2; gene_id MSTRG.1630; transcript_id MSTRG.1630.14;
chr1	transdecoder	exon	52245749	52245869	.	+	.	gene_name 98135705|ddr2; gene_id MSTRG.1630; transcript_id MSTRG.1630.15;
chr1	transdecoder	exon	52245749	52245869	.	+	.	gene_name 98135705|ddr2; gene_id MSTRG.1630; transcript_id MSTRG.1630.16;
chr1	transdecoder	exon	52245749	52245869	.	+	.	gene_name 98135705|ddr2; gene_id MSTRG.1630; transcript_id MSTRG.1630.17;
chr1	transdecoder	exon	52245749	52245869	.	+	.	gene_name 98135705|ddr2; gene_id MSTRG.1630; transcript_id MSTRG.1630.18;
chr1	transdecoder	exon	52245749	52245869	.	+	.	gene_name 98135705|ddr2; gene_id MSTRG.1630; transcript_id MSTRG.1630.2;
chr1	transdecoder	exon	52245749	52245869	.	+	.	gene_name 98135705|ddr2; gene_id MSTRG.1630; transcript_id MSTRG.1630.20;
chr1	transdecoder	exon	52245749	52245869	.	+	.	gene_name 98135705|ddr2; gene_id MSTRG.1630; transcript_id MSTRG.1630.21;
chr1	transdecoder	exon	52245749	52245869	.	+	.	gene_name 98135705|ddr2; gene_id MSTRG.1630; transcript_id MSTRG.1630.23;
chr1	transdecoder	exon	52245749	52245869	.	+	.	gene_name 98135705|ddr2; gene_id MSTRG.1630; transcript_id MSTRG.1630.24;
chr1	transdecoder	exon	52245749	52245869	.	+	.	gene_name 98135705|ddr2; gene_id MSTRG.1630; transcript_id MSTRG.1630.25;
chr1	transdecoder	exon	52245749	52245869	.	+	.	gene_name 98135705|ddr2; gene_id MSTRG.1630; transcript_id MSTRG.1630.3;
chr1	transdecoder	exon	52245749	52245869	.	+	.	gene_name 98135705|ddr2; gene_id MSTRG.1630; transcript_id MSTRG.1630.4;
chr1	transdecoder	exon	52245749	52245869	.	+	.	gene_name 98135705|ddr2; gene_id MSTRG.1630; transcript_id MSTRG.1630.5;
chr1	transdecoder	exon	52245749	52245869	.	+	.	gene_name 98135705|ddr2; gene_id MSTRG.1630; transcript_id MSTRG.1630.6;
chr1	transdecoder	exon	52245749	52245869	.	+	.	gene_name 98135705|ddr2; gene_id MSTRG.1630; transcript_id MSTRG.1630.7;
chr1	transdecoder	exon	52245749	52245869	.	+	.	gene_name 98135705|ddr2; gene_id MSTRG.1630; transcript_id MSTRG.1630.8;
chr1	transdecoder	exon	52245749	52245869	.	+	.	gene_name 98135705|ddr2; gene_id MSTRG.1630; transcript_id MSTRG.1630.9;
chr1	transdecoder	CDS	52248546	52248727	.	+	2	gene_name 98135705|ddr2; gene_id MSTRG.1630; transcript_id MSTRG.1630.1;
chr1	transdecoder	CDS	52248546	52248727	.	+	2	gene_name 98135705|ddr2; gene_id MSTRG.1630; transcript_id MSTRG.1630.10;
chr1	transdecoder	CDS	52248546	52248727	.	+	2	gene_name 98135705|ddr2; gene_id MSTRG.1630; transcript_id MSTRG.1630.11;
chr1	transdecoder	CDS	52248546	52248727	.	+	2	gene_name 98135705|ddr2; gene_id MSTRG.1630; transcript_id MSTRG.1630.12;
chr1	transdecoder	CDS	52248546	52248727	.	+	2	gene_name 98135705|ddr2; gene_id MSTRG.1630; transcript_id MSTRG.1630.13;
chr1	transdecoder	CDS	52248546	52248727	.	+	2	gene_name 98135705|ddr2; gene_id MSTRG.1630; transcript_id MSTRG.1630.14;
chr1	transdecoder	CDS	52248546	52248727	.	+	2	gene_name 98135705|ddr2; gene_id MSTRG.1630; transcript_id MSTRG.1630.15;
chr1	transdecoder	CDS	52248546	52248727	.	+	2	gene_name 98135705|ddr2; gene_id MSTRG.1630; transcript_id MSTRG.1630.16;
chr1	transdecoder	CDS	52248546	52248727	.	+	2	gene_name 98135705|ddr2; gene_id MSTRG.1630; transcript_id MSTRG.1630.17;
chr1	transdecoder	CDS	52248546	52248727	.	+	2	gene_name 98135705|ddr2; gene_id MSTRG.1630; transcript_id MSTRG.1630.18;
chr1	transdecoder	CDS	52248546	52248727	.	+	2	gene_name 98135705|ddr2; gene_id MSTRG.1630; transcript_id MSTRG.1630.2;
chr1	transdecoder	CDS	52248546	52248727	.	+	2	gene_name 98135705|ddr2; gene_id MSTRG.1630; transcript_id MSTRG.1630.20;
chr1	transdecoder	CDS	52248546	52248727	.	+	2	gene_name 98135705|ddr2; gene_id MSTRG.1630; transcript_id MSTRG.1630.21;
chr1	transdecoder	CDS	52248546	52248727	.	+	2	gene_name 98135705|ddr2; gene_id MSTRG.1630; transcript_id MSTRG.1630.23;
chr1	transdecoder	CDS	52248546	52248727	.	+	2	gene_name 98135705|ddr2; gene_id MSTRG.1630; transcript_id MSTRG.1630.24;
chr1	transdecoder	CDS	52248546	52248727	.	+	2	gene_name 98135705|ddr2; gene_id MSTRG.1630; transcript_id MSTRG.1630.25;
chr1	transdecoder	CDS	52248546	52248727	.	+	2	gene_name 98135705|ddr2; gene_id MSTRG.1630; transcript_id MSTRG.1630.3;
chr1	transdecoder	CDS	52248546	52248727	.	+	2	gene_name 98135705|ddr2; gene_id MSTRG.1630; transcript_id MSTRG.1630.4;
chr1	transdecoder	CDS	52248546	52248727	.	+	2	gene_name 98135705|ddr2; gene_id MSTRG.1630; transcript_id MSTRG.1630.5;
chr1	transdecoder	CDS	52248546	52248727	.	+	2	gene_name 98135705|ddr2; gene_id MSTRG.1630; transcript_id MSTRG.1630.6;
chr1	transdecoder	CDS	52248546	52248727	.	+	2	gene_name 98135705|ddr2; gene_id MSTRG.1630; transcript_id MSTRG.1630.7;
chr1	transdecoder	CDS	52248546	52248727	.	+	2	gene_name 98135705|ddr2; gene_id MSTRG.1630; transcript_id MSTRG.1630.8;
chr1	transdecoder	CDS	52248546	52248727	.	+	2	gene_name 98135705|ddr2; gene_id MSTRG.1630; transcript_id MSTRG.1630.9;
chr1	transdecoder	exon	52248546	52249206	.	+	.	gene_name 98135705|ddr2; gene_id MSTRG.1630; transcript_id MSTRG.1630.1;
chr1	transdecoder	exon	52248546	52249206	.	+	.	gene_name 98135705|ddr2; gene_id MSTRG.1630; transcript_id MSTRG.1630.10;
chr1	transdecoder	exon	52248546	52249206	.	+	.	gene_name 98135705|ddr2; gene_id MSTRG.1630; transcript_id MSTRG.1630.11;
chr1	transdecoder	exon	52248546	52249206	.	+	.	gene_name 98135705|ddr2; gene_id MSTRG.1630; transcript_id MSTRG.1630.12;
chr1	transdecoder	exon	52248546	52249206	.	+	.	gene_name 98135705|ddr2; gene_id MSTRG.1630; transcript_id MSTRG.1630.13;
chr1	transdecoder	exon	52248546	52249206	.	+	.	gene_name 98135705|ddr2; gene_id MSTRG.1630; transcript_id MSTRG.1630.14;
chr1	transdecoder	exon	52248546	52249206	.	+	.	gene_name 98135705|ddr2; gene_id MSTRG.1630; transcript_id MSTRG.1630.15;
chr1	transdecoder	exon	52248546	52249206	.	+	.	gene_name 98135705|ddr2; gene_id MSTRG.1630; transcript_id MSTRG.1630.16;
chr1	transdecoder	exon	52248546	52249206	.	+	.	gene_name 98135705|ddr2; gene_id MSTRG.1630; transcript_id MSTRG.1630.17;
chr1	transdecoder	exon	52248546	52249206	.	+	.	gene_name 98135705|ddr2; gene_id MSTRG.1630; transcript_id MSTRG.1630.18;
chr1	transdecoder	exon	52248546	52249206	.	+	.	gene_name 98135705|ddr2; gene_id MSTRG.1630; transcript_id MSTRG.1630.2;
chr1	transdecoder	exon	52248546	52249206	.	+	.	gene_name 98135705|ddr2; gene_id MSTRG.1630; transcript_id MSTRG.1630.20;
chr1	transdecoder	exon	52248546	52249206	.	+	.	gene_name 98135705|ddr2; gene_id MSTRG.1630; transcript_id MSTRG.1630.21;
chr1	transdecoder	exon	52248546	52249206	.	+	.	gene_name 98135705|ddr2; gene_id MSTRG.1630; transcript_id MSTRG.1630.23;
chr1	transdecoder	exon	52248546	52249206	.	+	.	gene_name 98135705|ddr2; gene_id MSTRG.1630; transcript_id MSTRG.1630.24;
chr1	transdecoder	exon	52248546	52249206	.	+	.	gene_name 98135705|ddr2; gene_id MSTRG.1630; transcript_id MSTRG.1630.25;
chr1	transdecoder	exon	52248546	52249206	.	+	.	gene_name 98135705|ddr2; gene_id MSTRG.1630; transcript_id MSTRG.1630.3;
chr1	transdecoder	exon	52248546	52249206	.	+	.	gene_name 98135705|ddr2; gene_id MSTRG.1630; transcript_id MSTRG.1630.4;
chr1	transdecoder	exon	52248546	52249206	.	+	.	gene_name 98135705|ddr2; gene_id MSTRG.1630; transcript_id MSTRG.1630.5;
chr1	transdecoder	exon	52248546	52249206	.	+	.	gene_name 98135705|ddr2; gene_id MSTRG.1630; transcript_id MSTRG.1630.6;
chr1	transdecoder	exon	52248546	52249206	.	+	.	gene_name 98135705|ddr2; gene_id MSTRG.1630; transcript_id MSTRG.1630.7;
chr1	transdecoder	exon	52248546	52249206	.	+	.	gene_name 98135705|ddr2; gene_id MSTRG.1630; transcript_id MSTRG.1630.8;
chr1	transdecoder	exon	52248546	52249206	.	+	.	gene_name 98135705|ddr2; gene_id MSTRG.1630; transcript_id MSTRG.1630.9;
chr1	transdecoder	three_prime_utr	52248728	52249206	.	+	.	gene_name 98135705|ddr2; gene_id MSTRG.1630; transcript_id MSTRG.1630.1;
chr1	transdecoder	three_prime_utr	52248728	52249206	.	+	.	gene_name 98135705|ddr2; gene_id MSTRG.1630; transcript_id MSTRG.1630.10;
chr1	transdecoder	three_prime_utr	52248728	52249206	.	+	.	gene_name 98135705|ddr2; gene_id MSTRG.1630; transcript_id MSTRG.1630.11;
chr1	transdecoder	three_prime_utr	52248728	52249206	.	+	.	gene_name 98135705|ddr2; gene_id MSTRG.1630; transcript_id MSTRG.1630.12;
chr1	transdecoder	three_prime_utr	52248728	52249206	.	+	.	gene_name 98135705|ddr2; gene_id MSTRG.1630; transcript_id MSTRG.1630.13;
chr1	transdecoder	three_prime_utr	52248728	52249206	.	+	.	gene_name 98135705|ddr2; gene_id MSTRG.1630; transcript_id MSTRG.1630.14;
chr1	transdecoder	three_prime_utr	52248728	52249206	.	+	.	gene_name 98135705|ddr2; gene_id MSTRG.1630; transcript_id MSTRG.1630.15;
chr1	transdecoder	three_prime_utr	52248728	52249206	.	+	.	gene_name 98135705|ddr2; gene_id MSTRG.1630; transcript_id MSTRG.1630.16;
chr1	transdecoder	three_prime_utr	52248728	52249206	.	+	.	gene_name 98135705|ddr2; gene_id MSTRG.1630; transcript_id MSTRG.1630.17;
chr1	transdecoder	three_prime_utr	52248728	52249206	.	+	.	gene_name 98135705|ddr2; gene_id MSTRG.1630; transcript_id MSTRG.1630.18;
chr1	transdecoder	three_prime_utr	52248728	52249206	.	+	.	gene_name 98135705|ddr2; gene_id MSTRG.1630; transcript_id MSTRG.1630.2;
chr1	transdecoder	three_prime_utr	52248728	52249206	.	+	.	gene_name 98135705|ddr2; gene_id MSTRG.1630; transcript_id MSTRG.1630.20;
chr1	transdecoder	three_prime_utr	52248728	52249206	.	+	.	gene_name 98135705|ddr2; gene_id MSTRG.1630; transcript_id MSTRG.1630.21;
chr1	transdecoder	three_prime_utr	52248728	52249206	.	+	.	gene_name 98135705|ddr2; gene_id MSTRG.1630; transcript_id MSTRG.1630.23;
chr1	transdecoder	three_prime_utr	52248728	52249206	.	+	.	gene_name 98135705|ddr2; gene_id MSTRG.1630; transcript_id MSTRG.1630.24;
chr1	transdecoder	three_prime_utr	52248728	52249206	.	+	.	gene_name 98135705|ddr2; gene_id MSTRG.1630; transcript_id MSTRG.1630.25;
chr1	transdecoder	three_prime_utr	52248728	52249206	.	+	.	gene_name 98135705|ddr2; gene_id MSTRG.1630; transcript_id MSTRG.1630.3;
chr1	transdecoder	three_prime_utr	52248728	52249206	.	+	.	gene_name 98135705|ddr2; gene_id MSTRG.1630; transcript_id MSTRG.1630.4;
chr1	transdecoder	three_prime_utr	52248728	52249206	.	+	.	gene_name 98135705|ddr2; gene_id MSTRG.1630; transcript_id MSTRG.1630.5;
chr1	transdecoder	three_prime_utr	52248728	52249206	.	+	.	gene_name 98135705|ddr2; gene_id MSTRG.1630; transcript_id MSTRG.1630.6;
chr1	transdecoder	three_prime_utr	52248728	52249206	.	+	.	gene_name 98135705|ddr2; gene_id MSTRG.1630; transcript_id MSTRG.1630.7;
chr1	transdecoder	three_prime_utr	52248728	52249206	.	+	.	gene_name 98135705|ddr2; gene_id MSTRG.1630; transcript_id MSTRG.1630.8;
chr1	transdecoder	three_prime_utr	52248728	52249206	.	+	.	gene_name 98135705|ddr2; gene_id MSTRG.1630; transcript_id MSTRG.1630.9;
chr1	transdecoder	three_prime_utr	52261586	52261667	.	-	.	gene_name 98007888|elmo2; gene_id MSTRG.1632; transcript_id MSTRG.1632.1;
chr1	transdecoder	exon	52261586	52261826	.	-	.	gene_name 98007888|elmo2; gene_id MSTRG.1632; transcript_id MSTRG.1632.1;
chr1	transdecoder	transcript	52261586	52271569	.	-	.	gene_name 98007888|elmo2; gene_id MSTRG.1632; transcript_id MSTRG.1632.1; gene_biotype protein_coding; Info ORF type:complete (+),score=55.42,sp|Q96JJ3|ELMO2_HUMAN|24.768|1.46e-20; ref_name 98007888|elmo2; class_code j,=; inherit_ref TRUE;
chr1	transdecoder	gene	52261586	52312421	.	-	.	gene_name 98007888|elmo2; gene_id MSTRG.1632; transcript_id NA; gene_biotype protein_coding; Info ORF type:complete (+),score=55.42,sp|Q96JJ3|ELMO2_HUMAN|24.768|1.46e-20; ref_name 98007888|elmo2; class_code j,=; inherit_ref TRUE;
chr1	transdecoder	three_prime_utr	52261598	52261667	.	-	.	gene_name 98007888|elmo2; gene_id MSTRG.1632; transcript_id MSTRG.1632.2;
chr1	transdecoder	exon	52261598	52261826	.	-	.	gene_name 98007888|elmo2; gene_id MSTRG.1632; transcript_id MSTRG.1632.2;
chr1	transdecoder	transcript	52261598	52312421	.	-	.	gene_name 98007888|elmo2; gene_id MSTRG.1632; transcript_id MSTRG.1632.2; gene_biotype protein_coding; Info ORF type:complete (+),score=55.42,sp|Q96JJ3|ELMO2_HUMAN|24.768|1.46e-20; ref_name 98007888|elmo2; class_code j,=; inherit_ref TRUE;
chr1	transdecoder	three_prime_utr	52261618	52261667	.	-	.	gene_name 98007888|elmo2; gene_id MSTRG.1632; transcript_id MSTRG.1632.3;
chr1	transdecoder	exon	52261618	52261826	.	-	.	gene_name 98007888|elmo2; gene_id MSTRG.1632; transcript_id MSTRG.1632.3;
chr1	transdecoder	transcript	52261618	52312421	.	-	.	gene_name 98007888|elmo2; gene_id MSTRG.1632; transcript_id MSTRG.1632.3; gene_biotype protein_coding; Info ORF type:complete (+),score=55.42,sp|Q96JJ3|ELMO2_HUMAN|24.768|1.46e-20; ref_name 98007888|elmo2; class_code j,=; inherit_ref TRUE;
chr1	transdecoder	exon	52261628	52261826	.	-	.	gene_name 98007888|elmo2; gene_id MSTRG.1632; transcript_id MSTRG.1632.4;
chr1	transdecoder	three_prime_utr	52261628	52261826	.	-	.	gene_name 98007888|elmo2; gene_id MSTRG.1632; transcript_id MSTRG.1632.4;
chr1	transdecoder	transcript	52261628	52309773	.	-	.	gene_name 98007888|elmo2; gene_id MSTRG.1632; transcript_id MSTRG.1632.4; gene_biotype protein_coding; Info ORF type:complete (+),score=55.42,sp|Q96JJ3|ELMO2_HUMAN|24.768|1.46e-20; ref_name 98007888|elmo2; class_code j,=; inherit_ref TRUE;
chr1	transdecoder	CDS	52261668	52261826	.	-	0	gene_name 98007888|elmo2; gene_id MSTRG.1632; transcript_id MSTRG.1632.1;
chr1	transdecoder	CDS	52261668	52261826	.	-	0	gene_name 98007888|elmo2; gene_id MSTRG.1632; transcript_id MSTRG.1632.2;
chr1	transdecoder	CDS	52261668	52261826	.	-	0	gene_name 98007888|elmo2; gene_id MSTRG.1632; transcript_id MSTRG.1632.3;
chr1	transdecoder	CDS	52262303	52262347	.	-	0	gene_name 98007888|elmo2; gene_id MSTRG.1632; transcript_id MSTRG.1632.1;
chr1	transdecoder	CDS	52262303	52262347	.	-	0	gene_name 98007888|elmo2; gene_id MSTRG.1632; transcript_id MSTRG.1632.2;
chr1	transdecoder	CDS	52262303	52262347	.	-	0	gene_name 98007888|elmo2; gene_id MSTRG.1632; transcript_id MSTRG.1632.3;
chr1	transdecoder	exon	52262303	52262347	.	-	.	gene_name 98007888|elmo2; gene_id MSTRG.1632; transcript_id MSTRG.1632.1;
chr1	transdecoder	exon	52262303	52262347	.	-	.	gene_name 98007888|elmo2; gene_id MSTRG.1632; transcript_id MSTRG.1632.2;
chr1	transdecoder	exon	52262303	52262347	.	-	.	gene_name 98007888|elmo2; gene_id MSTRG.1632; transcript_id MSTRG.1632.3;
chr1	transdecoder	exon	52262303	52262347	.	-	.	gene_name 98007888|elmo2; gene_id MSTRG.1632; transcript_id MSTRG.1632.4;
chr1	transdecoder	three_prime_utr	52262303	52262347	.	-	.	gene_name 98007888|elmo2; gene_id MSTRG.1632; transcript_id MSTRG.1632.4;
chr1	transdecoder	CDS	52262392	52262504	.	-	2	gene_name 98007888|elmo2; gene_id MSTRG.1632; transcript_id MSTRG.1632.1;
chr1	transdecoder	CDS	52262392	52262504	.	-	2	gene_name 98007888|elmo2; gene_id MSTRG.1632; transcript_id MSTRG.1632.2;
chr1	transdecoder	CDS	52262392	52262504	.	-	2	gene_name 98007888|elmo2; gene_id MSTRG.1632; transcript_id MSTRG.1632.3;
chr1	transdecoder	exon	52262392	52262504	.	-	.	gene_name 98007888|elmo2; gene_id MSTRG.1632; transcript_id MSTRG.1632.1;
chr1	transdecoder	exon	52262392	52262504	.	-	.	gene_name 98007888|elmo2; gene_id MSTRG.1632; transcript_id MSTRG.1632.2;
chr1	transdecoder	exon	52262392	52262504	.	-	.	gene_name 98007888|elmo2; gene_id MSTRG.1632; transcript_id MSTRG.1632.3;
chr1	transdecoder	exon	52262392	52262504	.	-	.	gene_name 98007888|elmo2; gene_id MSTRG.1632; transcript_id MSTRG.1632.4;
chr1	transdecoder	three_prime_utr	52262392	52262504	.	-	.	gene_name 98007888|elmo2; gene_id MSTRG.1632; transcript_id MSTRG.1632.4;
chr1	transdecoder	CDS	52263017	52263148	.	-	2	gene_name 98007888|elmo2; gene_id MSTRG.1632; transcript_id MSTRG.1632.1;
chr1	transdecoder	CDS	52263017	52263148	.	-	2	gene_name 98007888|elmo2; gene_id MSTRG.1632; transcript_id MSTRG.1632.2;
chr1	transdecoder	CDS	52263017	52263148	.	-	2	gene_name 98007888|elmo2; gene_id MSTRG.1632; transcript_id MSTRG.1632.3;
chr1	transdecoder	exon	52263017	52263148	.	-	.	gene_name 98007888|elmo2; gene_id MSTRG.1632; transcript_id MSTRG.1632.1;
chr1	transdecoder	exon	52263017	52263148	.	-	.	gene_name 98007888|elmo2; gene_id MSTRG.1632; transcript_id MSTRG.1632.2;
chr1	transdecoder	exon	52263017	52263148	.	-	.	gene_name 98007888|elmo2; gene_id MSTRG.1632; transcript_id MSTRG.1632.3;
chr1	transdecoder	exon	52263017	52263148	.	-	.	gene_name 98007888|elmo2; gene_id MSTRG.1632; transcript_id MSTRG.1632.4;
chr1	transdecoder	three_prime_utr	52263017	52263148	.	-	.	gene_name 98007888|elmo2; gene_id MSTRG.1632; transcript_id MSTRG.1632.4;
chr1	transdecoder	three_prime_utr	52263552	52263571	.	-	.	gene_name 98007888|elmo2; gene_id MSTRG.1632; transcript_id MSTRG.1632.4;
chr1	transdecoder	exon	52263552	52263579	.	-	.	gene_name 98007888|elmo2; gene_id MSTRG.1632; transcript_id MSTRG.1632.4;
chr1	transdecoder	CDS	52263552	52263681	.	-	0	gene_name 98007888|elmo2; gene_id MSTRG.1632; transcript_id MSTRG.1632.1;
chr1	transdecoder	CDS	52263552	52263681	.	-	0	gene_name 98007888|elmo2; gene_id MSTRG.1632; transcript_id MSTRG.1632.2;
chr1	transdecoder	CDS	52263552	52263681	.	-	0	gene_name 98007888|elmo2; gene_id MSTRG.1632; transcript_id MSTRG.1632.3;
chr1	transdecoder	exon	52263552	52263681	.	-	.	gene_name 98007888|elmo2; gene_id MSTRG.1632; transcript_id MSTRG.1632.1;
chr1	transdecoder	exon	52263552	52263681	.	-	.	gene_name 98007888|elmo2; gene_id MSTRG.1632; transcript_id MSTRG.1632.2;
chr1	transdecoder	exon	52263552	52263681	.	-	.	gene_name 98007888|elmo2; gene_id MSTRG.1632; transcript_id MSTRG.1632.3;
chr1	transdecoder	CDS	52263572	52263579	.	-	2	gene_name 98007888|elmo2; gene_id MSTRG.1632; transcript_id MSTRG.1632.4;
chr1	transdecoder	CDS	52266628	52266786	.	-	0	gene_name 98007888|elmo2; gene_id MSTRG.1632; transcript_id MSTRG.1632.1;
chr1	transdecoder	CDS	52266628	52266786	.	-	0	gene_name 98007888|elmo2; gene_id MSTRG.1632; transcript_id MSTRG.1632.2;
chr1	transdecoder	CDS	52266628	52266786	.	-	0	gene_name 98007888|elmo2; gene_id MSTRG.1632; transcript_id MSTRG.1632.3;
chr1	transdecoder	exon	52266628	52266786	.	-	.	gene_name 98007888|elmo2; gene_id MSTRG.1632; transcript_id MSTRG.1632.1;
chr1	transdecoder	exon	52266628	52266786	.	-	.	gene_name 98007888|elmo2; gene_id MSTRG.1632; transcript_id MSTRG.1632.2;
chr1	transdecoder	exon	52266628	52266786	.	-	.	gene_name 98007888|elmo2; gene_id MSTRG.1632; transcript_id MSTRG.1632.3;
chr1	transdecoder	CDS	52269030	52269169	.	-	2	gene_name 98007888|elmo2; gene_id MSTRG.1632; transcript_id MSTRG.1632.1;
chr1	transdecoder	CDS	52269030	52269169	.	-	2	gene_name 98007888|elmo2; gene_id MSTRG.1632; transcript_id MSTRG.1632.2;
chr1	transdecoder	CDS	52269030	52269169	.	-	2	gene_name 98007888|elmo2; gene_id MSTRG.1632; transcript_id MSTRG.1632.3;
chr1	transdecoder	exon	52269030	52269169	.	-	.	gene_name 98007888|elmo2; gene_id MSTRG.1632; transcript_id MSTRG.1632.1;
chr1	transdecoder	exon	52269030	52269169	.	-	.	gene_name 98007888|elmo2; gene_id MSTRG.1632; transcript_id MSTRG.1632.2;
chr1	transdecoder	exon	52269030	52269169	.	-	.	gene_name 98007888|elmo2; gene_id MSTRG.1632; transcript_id MSTRG.1632.3;
chr1	transdecoder	CDS	52269210	52269276	.	-	0	gene_name 98007888|elmo2; gene_id MSTRG.1632; transcript_id MSTRG.1632.1;
chr1	transdecoder	CDS	52269210	52269297	.	-	0	gene_name 98007888|elmo2; gene_id MSTRG.1632; transcript_id MSTRG.1632.2;
chr1	transdecoder	CDS	52269210	52269297	.	-	0	gene_name 98007888|elmo2; gene_id MSTRG.1632; transcript_id MSTRG.1632.3;
chr1	transdecoder	CDS	52269210	52269297	.	-	0	gene_name 98007888|elmo2; gene_id MSTRG.1632; transcript_id MSTRG.1632.4;
chr1	transdecoder	exon	52269210	52269297	.	-	.	gene_name 98007888|elmo2; gene_id MSTRG.1632; transcript_id MSTRG.1632.1;
chr1	transdecoder	exon	52269210	52269297	.	-	.	gene_name 98007888|elmo2; gene_id MSTRG.1632; transcript_id MSTRG.1632.2;
chr1	transdecoder	exon	52269210	52269297	.	-	.	gene_name 98007888|elmo2; gene_id MSTRG.1632; transcript_id MSTRG.1632.3;
chr1	transdecoder	exon	52269210	52269297	.	-	.	gene_name 98007888|elmo2; gene_id MSTRG.1632; transcript_id MSTRG.1632.4;
chr1	transdecoder	five_prime_utr	52269277	52269297	.	-	.	gene_name 98007888|elmo2; gene_id MSTRG.1632; transcript_id MSTRG.1632.1;
chr1	transdecoder	exon	52271184	52271569	.	-	.	gene_name 98007888|elmo2; gene_id MSTRG.1632; transcript_id MSTRG.1632.1;
chr1	transdecoder	five_prime_utr	52271184	52271569	.	-	.	gene_name 98007888|elmo2; gene_id MSTRG.1632; transcript_id MSTRG.1632.1;
chr1	transdecoder	CDS	52271815	52271919	.	-	0	gene_name 98007888|elmo2; gene_id MSTRG.1632; transcript_id MSTRG.1632.2;
chr1	transdecoder	CDS	52271815	52271919	.	-	0	gene_name 98007888|elmo2; gene_id MSTRG.1632; transcript_id MSTRG.1632.3;
chr1	transdecoder	CDS	52271815	52271919	.	-	0	gene_name 98007888|elmo2; gene_id MSTRG.1632; transcript_id MSTRG.1632.4;
chr1	transdecoder	exon	52271815	52271919	.	-	.	gene_name 98007888|elmo2; gene_id MSTRG.1632; transcript_id MSTRG.1632.2;
chr1	transdecoder	exon	52271815	52271919	.	-	.	gene_name 98007888|elmo2; gene_id MSTRG.1632; transcript_id MSTRG.1632.3;
chr1	transdecoder	exon	52271815	52271919	.	-	.	gene_name 98007888|elmo2; gene_id MSTRG.1632; transcript_id MSTRG.1632.4;
chr1	transdecoder	CDS	52273484	52273540	.	-	0	gene_name 98007888|elmo2; gene_id MSTRG.1632; transcript_id MSTRG.1632.2;
chr1	transdecoder	CDS	52273484	52273540	.	-	0	gene_name 98007888|elmo2; gene_id MSTRG.1632; transcript_id MSTRG.1632.3;
chr1	transdecoder	CDS	52273484	52273540	.	-	0	gene_name 98007888|elmo2; gene_id MSTRG.1632; transcript_id MSTRG.1632.4;
chr1	transdecoder	exon	52273484	52273540	.	-	.	gene_name 98007888|elmo2; gene_id MSTRG.1632; transcript_id MSTRG.1632.2;
chr1	transdecoder	exon	52273484	52273540	.	-	.	gene_name 98007888|elmo2; gene_id MSTRG.1632; transcript_id MSTRG.1632.3;
chr1	transdecoder	exon	52273484	52273540	.	-	.	gene_name 98007888|elmo2; gene_id MSTRG.1632; transcript_id MSTRG.1632.4;
chr1	transdecoder	CDS	52275738	52276008	.	-	1	gene_name 98007888|elmo2; gene_id MSTRG.1632; transcript_id MSTRG.1632.2;
chr1	transdecoder	CDS	52275738	52276008	.	-	1	gene_name 98007888|elmo2; gene_id MSTRG.1632; transcript_id MSTRG.1632.3;
chr1	transdecoder	CDS	52275738	52276008	.	-	1	gene_name 98007888|elmo2; gene_id MSTRG.1632; transcript_id MSTRG.1632.4;
chr1	transdecoder	exon	52275738	52276008	.	-	.	gene_name 98007888|elmo2; gene_id MSTRG.1632; transcript_id MSTRG.1632.2;
chr1	transdecoder	exon	52275738	52276008	.	-	.	gene_name 98007888|elmo2; gene_id MSTRG.1632; transcript_id MSTRG.1632.3;
chr1	transdecoder	exon	52275738	52276008	.	-	.	gene_name 98007888|elmo2; gene_id MSTRG.1632; transcript_id MSTRG.1632.4;
chr1	transdecoder	CDS	52277941	52278012	.	-	1	gene_name 98007888|elmo2; gene_id MSTRG.1632; transcript_id MSTRG.1632.2;
chr1	transdecoder	CDS	52277941	52278012	.	-	1	gene_name 98007888|elmo2; gene_id MSTRG.1632; transcript_id MSTRG.1632.3;
chr1	transdecoder	CDS	52277941	52278012	.	-	1	gene_name 98007888|elmo2; gene_id MSTRG.1632; transcript_id MSTRG.1632.4;
chr1	transdecoder	exon	52277941	52278012	.	-	.	gene_name 98007888|elmo2; gene_id MSTRG.1632; transcript_id MSTRG.1632.2;
chr1	transdecoder	exon	52277941	52278012	.	-	.	gene_name 98007888|elmo2; gene_id MSTRG.1632; transcript_id MSTRG.1632.3;
chr1	transdecoder	exon	52277941	52278012	.	-	.	gene_name 98007888|elmo2; gene_id MSTRG.1632; transcript_id MSTRG.1632.4;
chr1	transdecoder	CDS	52278117	52278202	.	-	0	gene_name 98007888|elmo2; gene_id MSTRG.1632; transcript_id MSTRG.1632.2;
chr1	transdecoder	CDS	52278117	52278202	.	-	0	gene_name 98007888|elmo2; gene_id MSTRG.1632; transcript_id MSTRG.1632.3;
chr1	transdecoder	CDS	52278117	52278202	.	-	0	gene_name 98007888|elmo2; gene_id MSTRG.1632; transcript_id MSTRG.1632.4;
chr1	transdecoder	exon	52278117	52278202	.	-	.	gene_name 98007888|elmo2; gene_id MSTRG.1632; transcript_id MSTRG.1632.2;
chr1	transdecoder	exon	52278117	52278202	.	-	.	gene_name 98007888|elmo2; gene_id MSTRG.1632; transcript_id MSTRG.1632.3;
chr1	transdecoder	exon	52278117	52278202	.	-	.	gene_name 98007888|elmo2; gene_id MSTRG.1632; transcript_id MSTRG.1632.4;
chr1	transdecoder	CDS	52278245	52278365	.	-	1	gene_name 98007888|elmo2; gene_id MSTRG.1632; transcript_id MSTRG.1632.2;
chr1	transdecoder	CDS	52278245	52278365	.	-	1	gene_name 98007888|elmo2; gene_id MSTRG.1632; transcript_id MSTRG.1632.3;
chr1	transdecoder	CDS	52278245	52278365	.	-	1	gene_name 98007888|elmo2; gene_id MSTRG.1632; transcript_id MSTRG.1632.4;
chr1	transdecoder	exon	52278245	52278365	.	-	.	gene_name 98007888|elmo2; gene_id MSTRG.1632; transcript_id MSTRG.1632.2;
chr1	transdecoder	exon	52278245	52278365	.	-	.	gene_name 98007888|elmo2; gene_id MSTRG.1632; transcript_id MSTRG.1632.3;
chr1	transdecoder	exon	52278245	52278365	.	-	.	gene_name 98007888|elmo2; gene_id MSTRG.1632; transcript_id MSTRG.1632.4;
chr1	transdecoder	three_prime_utr	52291096	52292114	.	-	.	gene_name 98147568|unknown-4919; gene_id 98147568|unknown-4919; transcript_id 98147568|unknown-4919.1;
chr1	transdecoder	exon	52291096	52292420	.	-	.	gene_name 98147568|unknown-4919; gene_id 98147568|unknown-4919; transcript_id 98147568|unknown-4919.1;
chr1	transdecoder	gene	52291096	52292420	.	-	.	gene_name 98147568|unknown-4919; gene_id 98147568|unknown-4919; transcript_id NA; gene_biotype protein_coding; Info ORF type:5prime_partial (+),score=1.08; ref_name 98147568|unknown-4919; class_code =; inherit_ref TRUE;
chr1	transdecoder	transcript	52291096	52292420	.	-	.	gene_name 98147568|unknown-4919; gene_id 98147568|unknown-4919; transcript_id 98147568|unknown-4919.1; gene_biotype protein_coding; Info ORF type:5prime_partial (+),score=1.08; ref_name 98147568|unknown-4919; class_code =; inherit_ref TRUE;
chr1	transdecoder	CDS	52292115	52292420	.	-	0	gene_name 98147568|unknown-4919; gene_id 98147568|unknown-4919; transcript_id 98147568|unknown-4919.1;
chr1	transdecoder	CDS	52306537	52306718	.	-	0	gene_name 98007888|elmo2; gene_id MSTRG.1632; transcript_id MSTRG.1632.2;
chr1	transdecoder	CDS	52306537	52306718	.	-	0	gene_name 98007888|elmo2; gene_id MSTRG.1632; transcript_id MSTRG.1632.3;
chr1	transdecoder	CDS	52306537	52306718	.	-	0	gene_name 98007888|elmo2; gene_id MSTRG.1632; transcript_id MSTRG.1632.4;
chr1	transdecoder	exon	52306537	52306718	.	-	.	gene_name 98007888|elmo2; gene_id MSTRG.1632; transcript_id MSTRG.1632.2;
chr1	transdecoder	exon	52306537	52306718	.	-	.	gene_name 98007888|elmo2; gene_id MSTRG.1632; transcript_id MSTRG.1632.3;
chr1	transdecoder	exon	52306537	52306718	.	-	.	gene_name 98007888|elmo2; gene_id MSTRG.1632; transcript_id MSTRG.1632.4;
chr1	transdecoder	CDS	52307824	52307950	.	-	1	gene_name 98007888|elmo2; gene_id MSTRG.1632; transcript_id MSTRG.1632.2;
chr1	transdecoder	CDS	52307824	52307950	.	-	1	gene_name 98007888|elmo2; gene_id MSTRG.1632; transcript_id MSTRG.1632.3;
chr1	transdecoder	CDS	52307824	52307950	.	-	1	gene_name 98007888|elmo2; gene_id MSTRG.1632; transcript_id MSTRG.1632.4;
chr1	transdecoder	exon	52307824	52307950	.	-	.	gene_name 98007888|elmo2; gene_id MSTRG.1632; transcript_id MSTRG.1632.2;
chr1	transdecoder	exon	52307824	52307950	.	-	.	gene_name 98007888|elmo2; gene_id MSTRG.1632; transcript_id MSTRG.1632.3;
chr1	transdecoder	exon	52307824	52307950	.	-	.	gene_name 98007888|elmo2; gene_id MSTRG.1632; transcript_id MSTRG.1632.4;
chr1	transdecoder	CDS	52308312	52308352	.	-	0	gene_name 98007888|elmo2; gene_id MSTRG.1632; transcript_id MSTRG.1632.2;
chr1	transdecoder	CDS	52308312	52308352	.	-	0	gene_name 98007888|elmo2; gene_id MSTRG.1632; transcript_id MSTRG.1632.3;
chr1	transdecoder	CDS	52308312	52308352	.	-	0	gene_name 98007888|elmo2; gene_id MSTRG.1632; transcript_id MSTRG.1632.4;
chr1	transdecoder	exon	52308312	52308352	.	-	.	gene_name 98007888|elmo2; gene_id MSTRG.1632; transcript_id MSTRG.1632.2;
chr1	transdecoder	exon	52308312	52308352	.	-	.	gene_name 98007888|elmo2; gene_id MSTRG.1632; transcript_id MSTRG.1632.3;
chr1	transdecoder	exon	52308312	52308352	.	-	.	gene_name 98007888|elmo2; gene_id MSTRG.1632; transcript_id MSTRG.1632.4;
chr1	transdecoder	CDS	52309531	52309602	.	-	0	gene_name 98007888|elmo2; gene_id MSTRG.1632; transcript_id MSTRG.1632.3;
chr1	transdecoder	CDS	52309531	52309602	.	-	0	gene_name 98007888|elmo2; gene_id MSTRG.1632; transcript_id MSTRG.1632.4;
chr1	transdecoder	CDS	52309531	52309633	.	-	1	gene_name 98007888|elmo2; gene_id MSTRG.1632; transcript_id MSTRG.1632.2;
chr1	transdecoder	exon	52309531	52309633	.	-	.	gene_name 98007888|elmo2; gene_id MSTRG.1632; transcript_id MSTRG.1632.2;
chr1	transdecoder	exon	52309531	52309633	.	-	.	gene_name 98007888|elmo2; gene_id MSTRG.1632; transcript_id MSTRG.1632.3;
chr1	transdecoder	exon	52309531	52309773	.	-	.	gene_name 98007888|elmo2; gene_id MSTRG.1632; transcript_id MSTRG.1632.4;
chr1	transdecoder	five_prime_utr	52309603	52309633	.	-	.	gene_name 98007888|elmo2; gene_id MSTRG.1632; transcript_id MSTRG.1632.3;
chr1	transdecoder	five_prime_utr	52309603	52309773	.	-	.	gene_name 98007888|elmo2; gene_id MSTRG.1632; transcript_id MSTRG.1632.4;
chr1	transdecoder	exon	52312328	52312421	.	-	.	gene_name 98007888|elmo2; gene_id MSTRG.1632; transcript_id MSTRG.1632.3;
chr1	transdecoder	five_prime_utr	52312328	52312421	.	-	.	gene_name 98007888|elmo2; gene_id MSTRG.1632; transcript_id MSTRG.1632.3;
chr1	transdecoder	CDS	52312331	52312359	.	-	0	gene_name 98007888|elmo2; gene_id MSTRG.1632; transcript_id MSTRG.1632.2;
chr1	transdecoder	exon	52312331	52312421	.	-	.	gene_name 98007888|elmo2; gene_id MSTRG.1632; transcript_id MSTRG.1632.2;
chr1	transdecoder	five_prime_utr	52312360	52312421	.	-	.	gene_name 98007888|elmo2; gene_id MSTRG.1632; transcript_id MSTRG.1632.2;
chr1	transdecoder	exon	52324078	52324441	.	+	.	gene_name 98153135|unknown-5342; gene_id MSTRG.1633; transcript_id MSTRG.1633.2;
chr1	transdecoder	five_prime_utr	52324078	52324441	.	+	.	gene_name 98153135|unknown-5342; gene_id MSTRG.1633; transcript_id MSTRG.1633.2;
chr1	transdecoder	five_prime_utr	52324078	52324850	.	+	.	gene_name 98153135|unknown-5342; gene_id MSTRG.1633; transcript_id MSTRG.1633.1;
chr1	transdecoder	exon	52324078	52325876	.	+	.	gene_name 98153135|unknown-5342; gene_id MSTRG.1633; transcript_id MSTRG.1633.1;
chr1	transdecoder	gene	52324078	52325876	.	+	.	gene_name 98153135|unknown-5342; gene_id MSTRG.1633; transcript_id NA; gene_biotype protein_coding; Info ORF type:complete (+),score=17.15; ref_name 98153135|unknown-5342; class_code k,o; inherit_ref TRUE;
chr1	transdecoder	transcript	52324078	52325876	.	+	.	gene_name 98153135|unknown-5342; gene_id MSTRG.1633; transcript_id MSTRG.1633.1; gene_biotype protein_coding; Info ORF type:complete (+),score=17.15; ref_name 98153135|unknown-5342; class_code k,o; inherit_ref TRUE;
chr1	transdecoder	transcript	52324078	52325876	.	+	.	gene_name 98153135|unknown-5342; gene_id MSTRG.1633; transcript_id MSTRG.1633.2; gene_biotype protein_coding; Info ORF type:complete (+),score=17.15; ref_name 98153135|unknown-5342; class_code k,o; inherit_ref TRUE;
chr1	transdecoder	CDS	52324851	52325354	.	+	0	gene_name 98153135|unknown-5342; gene_id MSTRG.1633; transcript_id MSTRG.1633.1;
chr1	transdecoder	five_prime_utr	52324930	52324961	.	+	.	gene_name 98153135|unknown-5342; gene_id MSTRG.1633; transcript_id MSTRG.1633.2;
chr1	transdecoder	exon	52324930	52325876	.	+	.	gene_name 98153135|unknown-5342; gene_id MSTRG.1633; transcript_id MSTRG.1633.2;
chr1	transdecoder	CDS	52324962	52325354	.	+	0	gene_name 98153135|unknown-5342; gene_id MSTRG.1633; transcript_id MSTRG.1633.2;
chr1	transdecoder	three_prime_utr	52325355	52325876	.	+	.	gene_name 98153135|unknown-5342; gene_id MSTRG.1633; transcript_id MSTRG.1633.1;
chr1	transdecoder	three_prime_utr	52325355	52325876	.	+	.	gene_name 98153135|unknown-5342; gene_id MSTRG.1633; transcript_id MSTRG.1633.2;
chr1	transdecoder	three_prime_utr	52345867	52345962	.	-	.	gene_name 98047382|gbrb1-4; gene_id MSTRG.1634; transcript_id MSTRG.1634.1;
chr1	transdecoder	exon	52345867	52347490	.	-	.	gene_name 98047382|gbrb1-4; gene_id MSTRG.1634; transcript_id MSTRG.1634.1;
chr1	transdecoder	gene	52345867	52347490	.	-	.	gene_name 98047382|gbrb1-4; gene_id MSTRG.1634; transcript_id NA; gene_biotype protein_coding; Info ORF type:complete (+),score=54.40,sp|P18505|GBRB1_HUMAN|36.739|5.38e-91; ref_name 98047382|gbrb1-4; class_code =; inherit_ref TRUE;
chr1	transdecoder	transcript	52345867	52347490	.	-	.	gene_name 98047382|gbrb1-4; gene_id MSTRG.1634; transcript_id MSTRG.1634.1; gene_biotype protein_coding; Info ORF type:complete (+),score=54.40,sp|P18505|GBRB1_HUMAN|36.739|5.38e-91; ref_name 98047382|gbrb1-4; class_code =; inherit_ref TRUE;
chr1	transdecoder	CDS	52345963	52347288	.	-	0	gene_name 98047382|gbrb1-4; gene_id MSTRG.1634; transcript_id MSTRG.1634.1;
chr1	transdecoder	five_prime_utr	52347289	52347490	.	-	.	gene_name 98047382|gbrb1-4; gene_id MSTRG.1634; transcript_id MSTRG.1634.1;
chr1	transdecoder	three_prime_utr	52353658	52354119	.	-	.	gene_name 98300848|unknown-13272; gene_id MSTRG.1635; transcript_id MSTRG.1635.1;
chr1	transdecoder	exon	52353658	52354710	.	-	.	gene_name 98300848|unknown-13272; gene_id MSTRG.1635; transcript_id MSTRG.1635.1;
chr1	transdecoder	gene	52353658	52354710	.	-	.	gene_name 98300848|unknown-13272; gene_id MSTRG.1635; transcript_id NA; gene_biotype protein_coding; Info ORF type:5prime_partial (+),score=23.91; ref_name -; class_code u; inherit_ref FALSE;
chr1	transdecoder	transcript	52353658	52354710	.	-	.	gene_name 98300848|unknown-13272; gene_id MSTRG.1635; transcript_id MSTRG.1635.1; gene_biotype protein_coding; Info ORF type:5prime_partial (+),score=23.91; ref_name -; class_code u; inherit_ref FALSE;
chr1	transdecoder	CDS	52354120	52354710	.	-	0	gene_name 98300848|unknown-13272; gene_id MSTRG.1635; transcript_id MSTRG.1635.1;
chr1	StringTie	exon	52392191	52392567	.	.	.	gene_name 98300849|unknown-13273; gene_id MSTRG.1636; transcript_id MSTRG.1636.1;
chr1	StringTie	transcript	52392191	52392567	.	.	.	gene_name 98300849|unknown-13273; gene_id MSTRG.1636; transcript_id MSTRG.1636.1; gene_biotype non-coding; Info NA; ref_name -; class_code u; inherit_ref FALSE;
chr1	transdecoder	three_prime_utr	52401601	52402273	.	-	.	gene_name 98003329|unknown-6013; gene_id MSTRG.1637; transcript_id MSTRG.1637.1;
chr1	transdecoder	exon	52401601	52404008	.	-	.	gene_name 98003329|unknown-6013; gene_id MSTRG.1637; transcript_id MSTRG.1637.1;
chr1	transdecoder	gene	52401601	52418667	.	-	.	gene_name 98003329|unknown-6013; gene_id MSTRG.1637; transcript_id NA; gene_biotype protein_coding; Info ORF type:complete (+),score=51.80; ref_name 98003329|unknown-6013; class_code k,o; inherit_ref TRUE;
chr1	transdecoder	transcript	52401601	52418667	.	-	.	gene_name 98003329|unknown-6013; gene_id MSTRG.1637; transcript_id MSTRG.1637.1; gene_biotype protein_coding; Info ORF type:complete (+),score=51.80; ref_name 98003329|unknown-6013; class_code k,o; inherit_ref TRUE;
chr1	transdecoder	CDS	52402274	52403233	.	-	0	gene_name 98003329|unknown-6013; gene_id MSTRG.1637; transcript_id MSTRG.1637.1;
chr1	transdecoder	three_prime_utr	52402296	52402297	.	-	.	gene_name 98003329|unknown-6013; gene_id MSTRG.1637; transcript_id MSTRG.1637.2;
chr1	transdecoder	exon	52402296	52403235	.	-	.	gene_name 98003329|unknown-6013; gene_id MSTRG.1637; transcript_id MSTRG.1637.2;
chr1	transdecoder	transcript	52402296	52404122	.	-	.	gene_name 98003329|unknown-6013; gene_id MSTRG.1637; transcript_id MSTRG.1637.2; gene_biotype protein_coding; Info ORF type:complete (+),score=51.80; ref_name 98003329|unknown-6013; class_code k,o; inherit_ref TRUE;
chr1	transdecoder	CDS	52402298	52403233	.	-	0	gene_name 98003329|unknown-6013; gene_id MSTRG.1637; transcript_id MSTRG.1637.2;
chr1	transdecoder	five_prime_utr	52403234	52403235	.	-	.	gene_name 98003329|unknown-6013; gene_id MSTRG.1637; transcript_id MSTRG.1637.2;
chr1	transdecoder	three_prime_utr	52403361	52403413	.	-	.	gene_name 98003329|unknown-6013; gene_id MSTRG.1637; transcript_id MSTRG.1637.3;
chr1	transdecoder	three_prime_utr	52403361	52403413	.	-	.	gene_name 98003329|unknown-6013; gene_id MSTRG.1637; transcript_id MSTRG.1637.4;
chr1	transdecoder	exon	52403361	52404008	.	-	.	gene_name 98003329|unknown-6013; gene_id MSTRG.1637; transcript_id MSTRG.1637.3;
chr1	transdecoder	exon	52403361	52404008	.	-	.	gene_name 98003329|unknown-6013; gene_id MSTRG.1637; transcript_id MSTRG.1637.4;
chr1	transdecoder	transcript	52403361	52409640	.	-	.	gene_name 98003329|unknown-6013; gene_id MSTRG.1637; transcript_id MSTRG.1637.4; gene_biotype protein_coding; Info ORF type:complete (+),score=51.80; ref_name 98003329|unknown-6013; class_code k,o; inherit_ref TRUE;
chr1	transdecoder	transcript	52403361	52410106	.	-	.	gene_name 98003329|unknown-6013; gene_id MSTRG.1637; transcript_id MSTRG.1637.3; gene_biotype protein_coding; Info ORF type:complete (+),score=51.80; ref_name 98003329|unknown-6013; class_code k,o; inherit_ref TRUE;
chr1	transdecoder	CDS	52403414	52404001	.	-	0	gene_name 98003329|unknown-6013; gene_id MSTRG.1637; transcript_id MSTRG.1637.3;
chr1	transdecoder	CDS	52403414	52404008	.	-	1	gene_name 98003329|unknown-6013; gene_id MSTRG.1637; transcript_id MSTRG.1637.1;
chr1	transdecoder	CDS	52403414	52404008	.	-	1	gene_name 98003329|unknown-6013; gene_id MSTRG.1637; transcript_id MSTRG.1637.4;
chr1	transdecoder	five_prime_utr	52404002	52404008	.	-	.	gene_name 98003329|unknown-6013; gene_id MSTRG.1637; transcript_id MSTRG.1637.3;
chr1	transdecoder	CDS	52404065	52404081	.	-	0	gene_name 98003329|unknown-6013; gene_id MSTRG.1637; transcript_id MSTRG.1637.1;
chr1	transdecoder	exon	52404065	52404122	.	-	.	gene_name 98003329|unknown-6013; gene_id MSTRG.1637; transcript_id MSTRG.1637.1;
chr1	transdecoder	exon	52404065	52404122	.	-	.	gene_name 98003329|unknown-6013; gene_id MSTRG.1637; transcript_id MSTRG.1637.2;
chr1	transdecoder	five_prime_utr	52404065	52404122	.	-	.	gene_name 98003329|unknown-6013; gene_id MSTRG.1637; transcript_id MSTRG.1637.2;
chr1	transdecoder	five_prime_utr	52404082	52404122	.	-	.	gene_name 98003329|unknown-6013; gene_id MSTRG.1637; transcript_id MSTRG.1637.1;
chr1	transdecoder	CDS	52409417	52409439	.	-	0	gene_name 98003329|unknown-6013; gene_id MSTRG.1637; transcript_id MSTRG.1637.4;
chr1	transdecoder	exon	52409417	52409640	.	-	.	gene_name 98003329|unknown-6013; gene_id MSTRG.1637; transcript_id MSTRG.1637.4;
chr1	transdecoder	five_prime_utr	52409440	52409640	.	-	.	gene_name 98003329|unknown-6013; gene_id MSTRG.1637; transcript_id MSTRG.1637.4;
chr1	transdecoder	exon	52409924	52410106	.	-	.	gene_name 98003329|unknown-6013; gene_id MSTRG.1637; transcript_id MSTRG.1637.3;
chr1	transdecoder	five_prime_utr	52409924	52410106	.	-	.	gene_name 98003329|unknown-6013; gene_id MSTRG.1637; transcript_id MSTRG.1637.3;
chr1	transdecoder	exon	52418538	52418667	.	-	.	gene_name 98003329|unknown-6013; gene_id MSTRG.1637; transcript_id MSTRG.1637.1;
chr1	transdecoder	five_prime_utr	52418538	52418667	.	-	.	gene_name 98003329|unknown-6013; gene_id MSTRG.1637; transcript_id MSTRG.1637.1;
chr1	transdecoder	five_prime_utr	52424123	52424358	.	+	.	gene_name 98008268|unknown-203; gene_id MSTRG.1638; transcript_id MSTRG.1638.2;
chr1	transdecoder	exon	52424123	52424375	.	+	.	gene_name 98008268|unknown-203; gene_id MSTRG.1638; transcript_id MSTRG.1638.1;
chr1	transdecoder	exon	52424123	52424375	.	+	.	gene_name 98008268|unknown-203; gene_id MSTRG.1638; transcript_id MSTRG.1638.2;
chr1	transdecoder	five_prime_utr	52424123	52424375	.	+	.	gene_name 98008268|unknown-203; gene_id MSTRG.1638; transcript_id MSTRG.1638.1;
chr1	transdecoder	transcript	52424123	52447874	.	+	.	gene_name 98008268|unknown-203; gene_id MSTRG.1638; transcript_id MSTRG.1638.2; gene_biotype protein_coding; Info ORF type:complete (+),score=2503.43,sp|Q8NFW9|MYRIP_HUMAN|30.070|1.85e-12; ref_name 98008268|unknown-203; class_code j,k,n,m; inherit_ref TRUE;
chr1	transdecoder	gene	52424123	52491301	.	+	.	gene_name 98008268|unknown-203; gene_id MSTRG.1638; transcript_id NA; gene_biotype protein_coding; Info ORF type:complete (+),score=2503.43,sp|Q8NFW9|MYRIP_HUMAN|30.070|1.85e-12; ref_name 98008268|unknown-203; class_code j,k,n,m; inherit_ref TRUE;
chr1	transdecoder	transcript	52424123	52491301	.	+	.	gene_name 98008268|unknown-203; gene_id MSTRG.1638; transcript_id MSTRG.1638.1; gene_biotype protein_coding; Info ORF type:complete (+),score=2503.43,sp|Q8NFW9|MYRIP_HUMAN|30.070|1.85e-12; ref_name 98008268|unknown-203; class_code j,k,n,m; inherit_ref TRUE;
chr1	transdecoder	exon	52424128	52424375	.	+	.	gene_name 98008268|unknown-203; gene_id MSTRG.1638; transcript_id MSTRG.1638.3;
chr1	transdecoder	five_prime_utr	52424128	52424375	.	+	.	gene_name 98008268|unknown-203; gene_id MSTRG.1638; transcript_id MSTRG.1638.3;
chr1	transdecoder	transcript	52424128	52491301	.	+	.	gene_name 98008268|unknown-203; gene_id MSTRG.1638; transcript_id MSTRG.1638.3; gene_biotype protein_coding; Info ORF type:complete (+),score=2503.43,sp|Q8NFW9|MYRIP_HUMAN|30.070|1.85e-12; ref_name 98008268|unknown-203; class_code j,k,n,m; inherit_ref TRUE;
chr1	transdecoder	five_prime_utr	52424161	52424358	.	+	.	gene_name 98008268|unknown-203; gene_id MSTRG.1638; transcript_id MSTRG.1638.4;
chr1	transdecoder	exon	52424161	52424375	.	+	.	gene_name 98008268|unknown-203; gene_id MSTRG.1638; transcript_id MSTRG.1638.4;
chr1	transdecoder	transcript	52424161	52491301	.	+	.	gene_name 98008268|unknown-203; gene_id MSTRG.1638; transcript_id MSTRG.1638.4; gene_biotype protein_coding; Info ORF type:complete (+),score=2503.43,sp|Q8NFW9|MYRIP_HUMAN|30.070|1.85e-12; ref_name 98008268|unknown-203; class_code j,k,n,m; inherit_ref TRUE;
chr1	transdecoder	five_prime_utr	52424175	52424175	.	+	.	gene_name 98008268|unknown-203; gene_id MSTRG.1638; transcript_id MSTRG.1638.5;
chr1	transdecoder	exon	52424175	52424375	.	+	.	gene_name 98008268|unknown-203; gene_id MSTRG.1638; transcript_id MSTRG.1638.5;
chr1	transdecoder	transcript	52424175	52436255	.	+	.	gene_name 98008268|unknown-203; gene_id MSTRG.1638; transcript_id MSTRG.1638.5; gene_biotype protein_coding; Info ORF type:complete (+),score=2503.43,sp|Q8NFW9|MYRIP_HUMAN|30.070|1.85e-12; ref_name 98008268|unknown-203; class_code j,k,n,m; inherit_ref TRUE;
chr1	transdecoder	CDS	52424176	52424375	.	+	0	gene_name 98008268|unknown-203; gene_id MSTRG.1638; transcript_id MSTRG.1638.5;
chr1	transdecoder	CDS	52424359	52424375	.	+	0	gene_name 98008268|unknown-203; gene_id MSTRG.1638; transcript_id MSTRG.1638.2;
chr1	transdecoder	CDS	52424359	52424375	.	+	0	gene_name 98008268|unknown-203; gene_id MSTRG.1638; transcript_id MSTRG.1638.4;
chr1	transdecoder	CDS	52425280	52425510	.	+	1	gene_name 98008268|unknown-203; gene_id MSTRG.1638; transcript_id MSTRG.1638.2;
chr1	transdecoder	CDS	52425280	52425510	.	+	1	gene_name 98008268|unknown-203; gene_id MSTRG.1638; transcript_id MSTRG.1638.4;
chr1	transdecoder	CDS	52425280	52425510	.	+	1	gene_name 98008268|unknown-203; gene_id MSTRG.1638; transcript_id MSTRG.1638.5;
chr1	transdecoder	exon	52425280	52425510	.	+	.	gene_name 98008268|unknown-203; gene_id MSTRG.1638; transcript_id MSTRG.1638.1;
chr1	transdecoder	exon	52425280	52425510	.	+	.	gene_name 98008268|unknown-203; gene_id MSTRG.1638; transcript_id MSTRG.1638.2;
chr1	transdecoder	exon	52425280	52425510	.	+	.	gene_name 98008268|unknown-203; gene_id MSTRG.1638; transcript_id MSTRG.1638.3;
chr1	transdecoder	exon	52425280	52425510	.	+	.	gene_name 98008268|unknown-203; gene_id MSTRG.1638; transcript_id MSTRG.1638.4;
chr1	transdecoder	exon	52425280	52425510	.	+	.	gene_name 98008268|unknown-203; gene_id MSTRG.1638; transcript_id MSTRG.1638.5;
chr1	transdecoder	five_prime_utr	52425280	52425510	.	+	.	gene_name 98008268|unknown-203; gene_id MSTRG.1638; transcript_id MSTRG.1638.1;
chr1	transdecoder	five_prime_utr	52425280	52425510	.	+	.	gene_name 98008268|unknown-203; gene_id MSTRG.1638; transcript_id MSTRG.1638.3;
chr1	transdecoder	CDS	52427470	52427579	.	+	1	gene_name 98008268|unknown-203; gene_id MSTRG.1638; transcript_id MSTRG.1638.2;
chr1	transdecoder	CDS	52427470	52427579	.	+	1	gene_name 98008268|unknown-203; gene_id MSTRG.1638; transcript_id MSTRG.1638.4;
chr1	transdecoder	CDS	52427470	52427579	.	+	1	gene_name 98008268|unknown-203; gene_id MSTRG.1638; transcript_id MSTRG.1638.5;
chr1	transdecoder	exon	52427470	52427579	.	+	.	gene_name 98008268|unknown-203; gene_id MSTRG.1638; transcript_id MSTRG.1638.1;
chr1	transdecoder	exon	52427470	52427579	.	+	.	gene_name 98008268|unknown-203; gene_id MSTRG.1638; transcript_id MSTRG.1638.2;
chr1	transdecoder	exon	52427470	52427579	.	+	.	gene_name 98008268|unknown-203; gene_id MSTRG.1638; transcript_id MSTRG.1638.3;
chr1	transdecoder	exon	52427470	52427579	.	+	.	gene_name 98008268|unknown-203; gene_id MSTRG.1638; transcript_id MSTRG.1638.4;
chr1	transdecoder	exon	52427470	52427579	.	+	.	gene_name 98008268|unknown-203; gene_id MSTRG.1638; transcript_id MSTRG.1638.5;
chr1	transdecoder	five_prime_utr	52427470	52427579	.	+	.	gene_name 98008268|unknown-203; gene_id MSTRG.1638; transcript_id MSTRG.1638.1;
chr1	transdecoder	five_prime_utr	52427470	52427579	.	+	.	gene_name 98008268|unknown-203; gene_id MSTRG.1638; transcript_id MSTRG.1638.3;
chr1	transdecoder	CDS	52434892	52434926	.	+	2	gene_name 98008268|unknown-203; gene_id MSTRG.1638; transcript_id MSTRG.1638.2;
chr1	transdecoder	CDS	52434892	52434926	.	+	2	gene_name 98008268|unknown-203; gene_id MSTRG.1638; transcript_id MSTRG.1638.4;
chr1	transdecoder	CDS	52434892	52434926	.	+	2	gene_name 98008268|unknown-203; gene_id MSTRG.1638; transcript_id MSTRG.1638.5;
chr1	transdecoder	exon	52434892	52434926	.	+	.	gene_name 98008268|unknown-203; gene_id MSTRG.1638; transcript_id MSTRG.1638.1;
chr1	transdecoder	exon	52434892	52434926	.	+	.	gene_name 98008268|unknown-203; gene_id MSTRG.1638; transcript_id MSTRG.1638.2;
chr1	transdecoder	exon	52434892	52434926	.	+	.	gene_name 98008268|unknown-203; gene_id MSTRG.1638; transcript_id MSTRG.1638.3;
chr1	transdecoder	exon	52434892	52434926	.	+	.	gene_name 98008268|unknown-203; gene_id MSTRG.1638; transcript_id MSTRG.1638.4;
chr1	transdecoder	exon	52434892	52434926	.	+	.	gene_name 98008268|unknown-203; gene_id MSTRG.1638; transcript_id MSTRG.1638.5;
chr1	transdecoder	five_prime_utr	52434892	52434926	.	+	.	gene_name 98008268|unknown-203; gene_id MSTRG.1638; transcript_id MSTRG.1638.1;
chr1	transdecoder	five_prime_utr	52434892	52434926	.	+	.	gene_name 98008268|unknown-203; gene_id MSTRG.1638; transcript_id MSTRG.1638.3;
chr1	transdecoder	CDS	52434970	52435032	.	+	0	gene_name 98008268|unknown-203; gene_id MSTRG.1638; transcript_id MSTRG.1638.2;
chr1	transdecoder	CDS	52434970	52435032	.	+	0	gene_name 98008268|unknown-203; gene_id MSTRG.1638; transcript_id MSTRG.1638.4;
chr1	transdecoder	CDS	52434970	52435032	.	+	0	gene_name 98008268|unknown-203; gene_id MSTRG.1638; transcript_id MSTRG.1638.5;
chr1	transdecoder	exon	52434970	52435032	.	+	.	gene_name 98008268|unknown-203; gene_id MSTRG.1638; transcript_id MSTRG.1638.1;
chr1	transdecoder	exon	52434970	52435032	.	+	.	gene_name 98008268|unknown-203; gene_id MSTRG.1638; transcript_id MSTRG.1638.2;
chr1	transdecoder	exon	52434970	52435032	.	+	.	gene_name 98008268|unknown-203; gene_id MSTRG.1638; transcript_id MSTRG.1638.3;
chr1	transdecoder	exon	52434970	52435032	.	+	.	gene_name 98008268|unknown-203; gene_id MSTRG.1638; transcript_id MSTRG.1638.4;
chr1	transdecoder	exon	52434970	52435032	.	+	.	gene_name 98008268|unknown-203; gene_id MSTRG.1638; transcript_id MSTRG.1638.5;
chr1	transdecoder	five_prime_utr	52434970	52435032	.	+	.	gene_name 98008268|unknown-203; gene_id MSTRG.1638; transcript_id MSTRG.1638.1;
chr1	transdecoder	five_prime_utr	52434970	52435032	.	+	.	gene_name 98008268|unknown-203; gene_id MSTRG.1638; transcript_id MSTRG.1638.3;
chr1	transdecoder	CDS	52435338	52435460	.	+	0	gene_name 98008268|unknown-203; gene_id MSTRG.1638; transcript_id MSTRG.1638.5;
chr1	transdecoder	exon	52435338	52435460	.	+	.	gene_name 98008268|unknown-203; gene_id MSTRG.1638; transcript_id MSTRG.1638.5;
chr1	transdecoder	five_prime_utr	52435338	52435487	.	+	.	gene_name 98008268|unknown-203; gene_id MSTRG.1638; transcript_id MSTRG.1638.1;
chr1	transdecoder	five_prime_utr	52435338	52435487	.	+	.	gene_name 98008268|unknown-203; gene_id MSTRG.1638; transcript_id MSTRG.1638.3;
chr1	transdecoder	CDS	52435338	52435625	.	+	0	gene_name 98008268|unknown-203; gene_id MSTRG.1638; transcript_id MSTRG.1638.2;
chr1	transdecoder	CDS	52435338	52435625	.	+	0	gene_name 98008268|unknown-203; gene_id MSTRG.1638; transcript_id MSTRG.1638.4;
chr1	transdecoder	exon	52435338	52435625	.	+	.	gene_name 98008268|unknown-203; gene_id MSTRG.1638; transcript_id MSTRG.1638.1;
chr1	transdecoder	exon	52435338	52435625	.	+	.	gene_name 98008268|unknown-203; gene_id MSTRG.1638; transcript_id MSTRG.1638.2;
chr1	transdecoder	exon	52435338	52435625	.	+	.	gene_name 98008268|unknown-203; gene_id MSTRG.1638; transcript_id MSTRG.1638.3;
chr1	transdecoder	exon	52435338	52435625	.	+	.	gene_name 98008268|unknown-203; gene_id MSTRG.1638; transcript_id MSTRG.1638.4;
chr1	transdecoder	CDS	52435488	52435625	.	+	0	gene_name 98008268|unknown-203; gene_id MSTRG.1638; transcript_id MSTRG.1638.1;
chr1	transdecoder	CDS	52435488	52435625	.	+	0	gene_name 98008268|unknown-203; gene_id MSTRG.1638; transcript_id MSTRG.1638.3;
chr1	transdecoder	CDS	52435522	52435625	.	+	0	gene_name 98008268|unknown-203; gene_id MSTRG.1638; transcript_id MSTRG.1638.5;
chr1	transdecoder	exon	52435522	52435625	.	+	.	gene_name 98008268|unknown-203; gene_id MSTRG.1638; transcript_id MSTRG.1638.5;
chr1	transdecoder	CDS	52435903	52436253	.	+	0	gene_name 98008268|unknown-203; gene_id MSTRG.1638; transcript_id MSTRG.1638.5;
chr1	transdecoder	exon	52435903	52436255	.	+	.	gene_name 98008268|unknown-203; gene_id MSTRG.1638; transcript_id MSTRG.1638.5;
chr1	transdecoder	CDS	52435903	52436569	.	+	0	gene_name 98008268|unknown-203; gene_id MSTRG.1638; transcript_id MSTRG.1638.1;
chr1	transdecoder	CDS	52435903	52436569	.	+	0	gene_name 98008268|unknown-203; gene_id MSTRG.1638; transcript_id MSTRG.1638.2;
chr1	transdecoder	CDS	52435903	52436569	.	+	0	gene_name 98008268|unknown-203; gene_id MSTRG.1638; transcript_id MSTRG.1638.3;
chr1	transdecoder	CDS	52435903	52436569	.	+	0	gene_name 98008268|unknown-203; gene_id MSTRG.1638; transcript_id MSTRG.1638.4;
chr1	transdecoder	exon	52435903	52436569	.	+	.	gene_name 98008268|unknown-203; gene_id MSTRG.1638; transcript_id MSTRG.1638.1;
chr1	transdecoder	exon	52435903	52436569	.	+	.	gene_name 98008268|unknown-203; gene_id MSTRG.1638; transcript_id MSTRG.1638.2;
chr1	transdecoder	exon	52435903	52436569	.	+	.	gene_name 98008268|unknown-203; gene_id MSTRG.1638; transcript_id MSTRG.1638.3;
chr1	transdecoder	exon	52435903	52436569	.	+	.	gene_name 98008268|unknown-203; gene_id MSTRG.1638; transcript_id MSTRG.1638.4;
chr1	transdecoder	three_prime_utr	52436254	52436255	.	+	.	gene_name 98008268|unknown-203; gene_id MSTRG.1638; transcript_id MSTRG.1638.5;
chr1	transdecoder	CDS	52440071	52440084	.	+	2	gene_name 98008268|unknown-203; gene_id MSTRG.1638; transcript_id MSTRG.1638.1;
chr1	transdecoder	CDS	52440071	52440084	.	+	2	gene_name 98008268|unknown-203; gene_id MSTRG.1638; transcript_id MSTRG.1638.3;
chr1	transdecoder	CDS	52440071	52440084	.	+	2	gene_name 98008268|unknown-203; gene_id MSTRG.1638; transcript_id MSTRG.1638.4;
chr1	transdecoder	exon	52440071	52440084	.	+	.	gene_name 98008268|unknown-203; gene_id MSTRG.1638; transcript_id MSTRG.1638.1;
chr1	transdecoder	exon	52440071	52440084	.	+	.	gene_name 98008268|unknown-203; gene_id MSTRG.1638; transcript_id MSTRG.1638.3;
chr1	transdecoder	exon	52440071	52440084	.	+	.	gene_name 98008268|unknown-203; gene_id MSTRG.1638; transcript_id MSTRG.1638.4;
chr1	transdecoder	CDS	52447132	52447148	.	+	2	gene_name 98008268|unknown-203; gene_id MSTRG.1638; transcript_id MSTRG.1638.2;
chr1	transdecoder	exon	52447132	52447874	.	+	.	gene_name 98008268|unknown-203; gene_id MSTRG.1638; transcript_id MSTRG.1638.2;
chr1	transdecoder	CDS	52447132	52448001	.	+	0	gene_name 98008268|unknown-203; gene_id MSTRG.1638; transcript_id MSTRG.1638.4;
chr1	transdecoder	exon	52447132	52448001	.	+	.	gene_name 98008268|unknown-203; gene_id MSTRG.1638; transcript_id MSTRG.1638.4;
chr1	transdecoder	CDS	52447132	52461076	.	+	0	gene_name 98008268|unknown-203; gene_id MSTRG.1638; transcript_id MSTRG.1638.3;
chr1	transdecoder	exon	52447132	52461076	.	+	.	gene_name 98008268|unknown-203; gene_id MSTRG.1638; transcript_id MSTRG.1638.3;
chr1	transdecoder	CDS	52447132	52471539	.	+	0	gene_name 98008268|unknown-203; gene_id MSTRG.1638; transcript_id MSTRG.1638.1;
chr1	transdecoder	exon	52447132	52471539	.	+	.	gene_name 98008268|unknown-203; gene_id MSTRG.1638; transcript_id MSTRG.1638.1;
chr1	transdecoder	CDS	52447153	52447872	.	+	0	gene_name 98008268|unknown-203; gene_id MSTRG.1638; transcript_id MSTRG.1638.2;
chr1	StringTie	exon	52447875	52451958	.	-	.	gene_name 98300850|unknown-13274; gene_id MSTRG.1639; transcript_id MSTRG.1639.1;
chr1	StringTie	transcript	52447875	52470495	.	-	.	gene_name 98300850|unknown-13274; gene_id MSTRG.1639; transcript_id MSTRG.1639.1; gene_biotype protein_coding_antisense; Info NA; ref_name 98205805|unknown-10325;98205660|unknown-10160;98136064|unknown-4168;98206871|unknown-11558;98205537|unknown-10005; class_code x,i;x,i;x,i;x,i;x,i; inherit_ref FALSE;
chr1	StringTie	exon	52450740	52450978	.	-	.	gene_name 98300850|unknown-13274; gene_id MSTRG.1639; transcript_id MSTRG.1639.3;
chr1	StringTie	exon	52450740	52451362	.	-	.	gene_name 98300850|unknown-13274; gene_id MSTRG.1639; transcript_id MSTRG.1639.4;
chr1	StringTie	exon	52450740	52451362	.	-	.	gene_name 98300850|unknown-13274; gene_id MSTRG.1639; transcript_id MSTRG.1639.6;
chr1	StringTie	exon	52450740	52451725	.	-	.	gene_name 98300850|unknown-13274; gene_id MSTRG.1639; transcript_id MSTRG.1639.5;
chr1	StringTie	exon	52450740	52452732	.	-	.	gene_name 98300850|unknown-13274; gene_id MSTRG.1639; transcript_id MSTRG.1639.2;
chr1	StringTie	transcript	52450740	52460032	.	-	.	gene_name 98300850|unknown-13274; gene_id MSTRG.1639; transcript_id MSTRG.1639.5; gene_biotype protein_coding_antisense; Info NA; ref_name 98205805|unknown-10325;98205660|unknown-10160;98136064|unknown-4168;98206871|unknown-11558;98205537|unknown-10005; class_code x,i;x,i;x,i;x,i;x,i; inherit_ref FALSE;
chr1	StringTie	transcript	52450740	52461036	.	-	.	gene_name 98300850|unknown-13274; gene_id MSTRG.1639; transcript_id MSTRG.1639.3; gene_biotype protein_coding_antisense; Info NA; ref_name 98205805|unknown-10325;98205660|unknown-10160;98136064|unknown-4168;98206871|unknown-11558;98205537|unknown-10005; class_code x,i;x,i;x,i;x,i;x,i; inherit_ref FALSE;
chr1	StringTie	transcript	52450740	52461277	.	-	.	gene_name 98300850|unknown-13274; gene_id MSTRG.1639; transcript_id MSTRG.1639.2; gene_biotype protein_coding_antisense; Info NA; ref_name 98205805|unknown-10325;98205660|unknown-10160;98136064|unknown-4168;98206871|unknown-11558;98205537|unknown-10005; class_code x,i;x,i;x,i;x,i;x,i; inherit_ref FALSE;
chr1	StringTie	transcript	52450740	52461277	.	-	.	gene_name 98300850|unknown-13274; gene_id MSTRG.1639; transcript_id MSTRG.1639.4; gene_biotype protein_coding_antisense; Info NA; ref_name 98205805|unknown-10325;98205660|unknown-10160;98136064|unknown-4168;98206871|unknown-11558;98205537|unknown-10005; class_code x,i;x,i;x,i;x,i;x,i; inherit_ref FALSE;
chr1	StringTie	transcript	52450740	52470495	.	-	.	gene_name 98300850|unknown-13274; gene_id MSTRG.1639; transcript_id MSTRG.1639.6; gene_biotype protein_coding_antisense; Info NA; ref_name 98205805|unknown-10325;98205660|unknown-10160;98136064|unknown-4168;98206871|unknown-11558;98205537|unknown-10005; class_code x,i;x,i;x,i;x,i;x,i; inherit_ref FALSE;
chr1	StringTie	exon	52450748	52451362	.	-	.	gene_name 98300850|unknown-13274; gene_id MSTRG.1639; transcript_id MSTRG.1639.7;
chr1	StringTie	transcript	52450748	52461738	.	-	.	gene_name 98300850|unknown-13274; gene_id MSTRG.1639; transcript_id MSTRG.1639.7; gene_biotype protein_coding_antisense; Info NA; ref_name 98205805|unknown-10325;98205660|unknown-10160;98136064|unknown-4168;98206871|unknown-11558;98205537|unknown-10005; class_code x,i;x,i;x,i;x,i;x,i; inherit_ref FALSE;
chr1	StringTie	exon	52451593	52451725	.	-	.	gene_name 98300850|unknown-13274; gene_id MSTRG.1639; transcript_id MSTRG.1639.8;
chr1	StringTie	transcript	52451593	52461738	.	-	.	gene_name 98300850|unknown-13274; gene_id MSTRG.1639; transcript_id MSTRG.1639.8; gene_biotype protein_coding_antisense; Info NA; ref_name 98205805|unknown-10325;98205660|unknown-10160;98136064|unknown-4168;98206871|unknown-11558;98205537|unknown-10005; class_code x,i;x,i;x,i;x,i;x,i; inherit_ref FALSE;
chr1	StringTie	exon	52451791	52451853	.	-	.	gene_name 98300850|unknown-13274; gene_id MSTRG.1639; transcript_id MSTRG.1639.9;
chr1	StringTie	transcript	52451791	52460289	.	-	.	gene_name 98300850|unknown-13274; gene_id MSTRG.1639; transcript_id MSTRG.1639.9; gene_biotype protein_coding_antisense; Info NA; ref_name 98205805|unknown-10325;98205660|unknown-10160;98136064|unknown-4168;98206871|unknown-11558;98205537|unknown-10005; class_code x,i;x,i;x,i;x,i;x,i; inherit_ref FALSE;
chr1	StringTie	exon	52451949	52453482	.	-	.	gene_name 98300850|unknown-13274; gene_id MSTRG.1639; transcript_id MSTRG.1639.10;
chr1	StringTie	transcript	52451949	52461277	.	-	.	gene_name 98300850|unknown-13274; gene_id MSTRG.1639; transcript_id MSTRG.1639.10; gene_biotype protein_coding_antisense; Info NA; ref_name 98205805|unknown-10325;98205660|unknown-10160;98136064|unknown-4168;98206871|unknown-11558;98205537|unknown-10005; class_code x,i;x,i;x,i;x,i;x,i; inherit_ref FALSE;
chr1	StringTie	exon	52451985	52452255	.	-	.	gene_name 98300850|unknown-13274; gene_id MSTRG.1639; transcript_id MSTRG.1639.11;
chr1	StringTie	transcript	52451985	52461738	.	-	.	gene_name 98300850|unknown-13274; gene_id MSTRG.1639; transcript_id MSTRG.1639.11; gene_biotype protein_coding_antisense; Info NA; ref_name 98205805|unknown-10325;98205660|unknown-10160;98136064|unknown-4168;98206871|unknown-11558;98205537|unknown-10005; class_code x,i;x,i;x,i;x,i;x,i; inherit_ref FALSE;
chr1	StringTie	exon	52452798	52455795	.	-	.	gene_name 98300850|unknown-13274; gene_id MSTRG.1639; transcript_id MSTRG.1639.12;
chr1	StringTie	transcript	52452798	52461277	.	-	.	gene_name 98300850|unknown-13274; gene_id MSTRG.1639; transcript_id MSTRG.1639.12; gene_biotype protein_coding_antisense; Info NA; ref_name 98205805|unknown-10325;98205660|unknown-10160;98136064|unknown-4168;98206871|unknown-11558;98205537|unknown-10005; class_code x,i;x,i;x,i;x,i;x,i; inherit_ref FALSE;
chr1	StringTie	exon	52453120	52453135	.	-	.	gene_name 98300850|unknown-13274; gene_id MSTRG.1639; transcript_id MSTRG.1639.2;
chr1	StringTie	exon	52453120	52455795	.	-	.	gene_name 98300850|unknown-13274; gene_id MSTRG.1639; transcript_id MSTRG.1639.1;
chr1	StringTie	exon	52454405	52455795	.	-	.	gene_name 98300850|unknown-13274; gene_id MSTRG.1639; transcript_id MSTRG.1639.6;
chr1	StringTie	exon	52454405	52455795	.	-	.	gene_name 98300850|unknown-13274; gene_id MSTRG.1639; transcript_id MSTRG.1639.7;
chr1	StringTie	exon	52454533	52456929	.	-	.	gene_name 98300850|unknown-13274; gene_id MSTRG.1639; transcript_id MSTRG.1639.9;
chr1	StringTie	exon	52455812	52458331	.	-	.	gene_name 98300850|unknown-13274; gene_id MSTRG.1639; transcript_id MSTRG.1639.2;
chr1	StringTie	exon	52455926	52456158	.	-	.	gene_name 98300850|unknown-13274; gene_id MSTRG.1639; transcript_id MSTRG.1639.5;
chr1	StringTie	exon	52456159	52457080	.	-	.	gene_name 98300850|unknown-13274; gene_id MSTRG.1639; transcript_id MSTRG.1639.7;
chr1	StringTie	exon	52456930	52458369	.	-	.	gene_name 98300850|unknown-13274; gene_id MSTRG.1639; transcript_id MSTRG.1639.1;
chr1	StringTie	exon	52456930	52458369	.	-	.	gene_name 98300850|unknown-13274; gene_id MSTRG.1639; transcript_id MSTRG.1639.12;
chr1	StringTie	exon	52457081	52458369	.	-	.	gene_name 98300850|unknown-13274; gene_id MSTRG.1639; transcript_id MSTRG.1639.4;
chr1	StringTie	exon	52458488	52458622	.	-	.	gene_name 98300850|unknown-13274; gene_id MSTRG.1639; transcript_id MSTRG.1639.13;
chr1	StringTie	transcript	52458488	52461738	.	-	.	gene_name 98300850|unknown-13274; gene_id MSTRG.1639; transcript_id MSTRG.1639.13; gene_biotype protein_coding_antisense; Info NA; ref_name 98205805|unknown-10325;98205660|unknown-10160;98136064|unknown-4168;98206871|unknown-11558;98205537|unknown-10005; class_code x,i;x,i;x,i;x,i;x,i; inherit_ref FALSE;
chr1	StringTie	exon	52458713	52459282	.	-	.	gene_name 98300850|unknown-13274; gene_id MSTRG.1639; transcript_id MSTRG.1639.2;
chr1	StringTie	exon	52458751	52458765	.	-	.	gene_name 98300850|unknown-13274; gene_id MSTRG.1639; transcript_id MSTRG.1639.12;
chr1	StringTie	exon	52458751	52458765	.	-	.	gene_name 98300850|unknown-13274; gene_id MSTRG.1639; transcript_id MSTRG.1639.4;
chr1	StringTie	exon	52458751	52459152	.	-	.	gene_name 98300850|unknown-13274; gene_id MSTRG.1639; transcript_id MSTRG.1639.1;
chr1	StringTie	exon	52459003	52459242	.	-	.	gene_name 98300850|unknown-13274; gene_id MSTRG.1639; transcript_id MSTRG.1639.14;
chr1	StringTie	transcript	52459003	52460032	.	-	.	gene_name 98300850|unknown-13274; gene_id MSTRG.1639; transcript_id MSTRG.1639.14; gene_biotype protein_coding_antisense; Info NA; ref_name 98205805|unknown-10325;98205660|unknown-10160;98136064|unknown-4168;98206871|unknown-11558;98205537|unknown-10005; class_code x,i;x,i;x,i;x,i;x,i; inherit_ref FALSE;
chr1	StringTie	exon	52459243	52459282	.	-	.	gene_name 98300850|unknown-13274; gene_id MSTRG.1639; transcript_id MSTRG.1639.9;
chr1	StringTie	exon	52459606	52460032	.	-	.	gene_name 98300850|unknown-13274; gene_id MSTRG.1639; transcript_id MSTRG.1639.14;
chr1	StringTie	exon	52459606	52460032	.	-	.	gene_name 98300850|unknown-13274; gene_id MSTRG.1639; transcript_id MSTRG.1639.5;
chr1	StringTie	exon	52459606	52461277	.	-	.	gene_name 98300850|unknown-13274; gene_id MSTRG.1639; transcript_id MSTRG.1639.10;
chr1	StringTie	exon	52460033	52460289	.	-	.	gene_name 98300850|unknown-13274; gene_id MSTRG.1639; transcript_id MSTRG.1639.2;
chr1	StringTie	exon	52460033	52460289	.	-	.	gene_name 98300850|unknown-13274; gene_id MSTRG.1639; transcript_id MSTRG.1639.9;
chr1	StringTie	exon	52460507	52461738	.	-	.	gene_name 98300850|unknown-13274; gene_id MSTRG.1639; transcript_id MSTRG.1639.8;
chr1	StringTie	exon	52460894	52461036	.	-	.	gene_name 98300850|unknown-13274; gene_id MSTRG.1639; transcript_id MSTRG.1639.3;
chr1	transdecoder	CDS	52461037	52461076	.	+	0	gene_name 98008268|unknown-203; gene_id MSTRG.1638; transcript_id MSTRG.1638.6;
chr1	transdecoder	CDS	52461037	52461076	.	+	0	gene_name 98008268|unknown-203; gene_id MSTRG.1638; transcript_id MSTRG.1638.7;
chr1	transdecoder	exon	52461037	52461076	.	+	.	gene_name 98008268|unknown-203; gene_id MSTRG.1638; transcript_id MSTRG.1638.6;
chr1	transdecoder	exon	52461037	52461076	.	+	.	gene_name 98008268|unknown-203; gene_id MSTRG.1638; transcript_id MSTRG.1638.7;
chr1	StringTie	exon	52461037	52461277	.	-	.	gene_name 98300850|unknown-13274; gene_id MSTRG.1639; transcript_id MSTRG.1639.12;
chr1	StringTie	exon	52461037	52461277	.	-	.	gene_name 98300850|unknown-13274; gene_id MSTRG.1639; transcript_id MSTRG.1639.2;
chr1	StringTie	exon	52461037	52461277	.	-	.	gene_name 98300850|unknown-13274; gene_id MSTRG.1639; transcript_id MSTRG.1639.4;
chr1	StringTie	exon	52461037	52461738	.	-	.	gene_name 98300850|unknown-13274; gene_id MSTRG.1639; transcript_id MSTRG.1639.11;
chr1	StringTie	exon	52461037	52463317	.	-	.	gene_name 98300850|unknown-13274; gene_id MSTRG.1639; transcript_id MSTRG.1639.1;
chr1	transdecoder	transcript	52461037	52491301	.	+	.	gene_name 98008268|unknown-203; gene_id MSTRG.1638; transcript_id MSTRG.1638.6; gene_biotype protein_coding; Info ORF type:complete (+),score=2503.43,sp|Q8NFW9|MYRIP_HUMAN|30.070|1.85e-12; ref_name 98008268|unknown-203; class_code j,k,n,m; inherit_ref TRUE;
chr1	transdecoder	transcript	52461037	52491301	.	+	.	gene_name 98008268|unknown-203; gene_id MSTRG.1638; transcript_id MSTRG.1638.7; gene_biotype protein_coding; Info ORF type:complete (+),score=2503.43,sp|Q8NFW9|MYRIP_HUMAN|30.070|1.85e-12; ref_name 98008268|unknown-203; class_code j,k,n,m; inherit_ref TRUE;
chr1	StringTie	exon	52461278	52461738	.	-	.	gene_name 98300850|unknown-13274; gene_id MSTRG.1639; transcript_id MSTRG.1639.13;
chr1	StringTie	exon	52461278	52461738	.	-	.	gene_name 98300850|unknown-13274; gene_id MSTRG.1639; transcript_id MSTRG.1639.7;
chr1	StringTie	exon	52462531	52470495	.	-	.	gene_name 98300850|unknown-13274; gene_id MSTRG.1639; transcript_id MSTRG.1639.6;
chr1	transdecoder	CDS	52464023	52468287	.	+	2	gene_name 98008268|unknown-203; gene_id MSTRG.1638; transcript_id MSTRG.1638.3;
chr1	transdecoder	exon	52464023	52468287	.	+	.	gene_name 98008268|unknown-203; gene_id MSTRG.1638; transcript_id MSTRG.1638.3;
chr1	transdecoder	CDS	52464023	52471539	.	+	2	gene_name 98008268|unknown-203; gene_id MSTRG.1638; transcript_id MSTRG.1638.6;
chr1	transdecoder	CDS	52464023	52471539	.	+	2	gene_name 98008268|unknown-203; gene_id MSTRG.1638; transcript_id MSTRG.1638.7;
chr1	transdecoder	exon	52464023	52471539	.	+	.	gene_name 98008268|unknown-203; gene_id MSTRG.1638; transcript_id MSTRG.1638.6;
chr1	transdecoder	exon	52464023	52471539	.	+	.	gene_name 98008268|unknown-203; gene_id MSTRG.1638; transcript_id MSTRG.1638.7;
chr1	StringTie	exon	52465637	52470495	.	-	.	gene_name 98300850|unknown-13274; gene_id MSTRG.1639; transcript_id MSTRG.1639.1;
chr1	transdecoder	five_prime_utr	52467758	52467759	.	+	.	gene_name 98008268|unknown-203; gene_id MSTRG.1638; transcript_id MSTRG.1638.8;
chr1	transdecoder	exon	52467758	52468287	.	+	.	gene_name 98008268|unknown-203; gene_id MSTRG.1638; transcript_id MSTRG.1638.8;
chr1	transdecoder	transcript	52467758	52491301	.	+	.	gene_name 98008268|unknown-203; gene_id MSTRG.1638; transcript_id MSTRG.1638.8; gene_biotype protein_coding; Info ORF type:complete (+),score=2503.43,sp|Q8NFW9|MYRIP_HUMAN|30.070|1.85e-12; ref_name 98008268|unknown-203; class_code j,k,n,m; inherit_ref TRUE;
chr1	transdecoder	CDS	52467760	52468287	.	+	0	gene_name 98008268|unknown-203; gene_id MSTRG.1638; transcript_id MSTRG.1638.8;
chr1	transdecoder	CDS	52468145	52468186	.	+	0	gene_name 98008268|unknown-203; gene_id MSTRG.1638; transcript_id MSTRG.1638.4;
chr1	transdecoder	exon	52468145	52468287	.	+	.	gene_name 98008268|unknown-203; gene_id MSTRG.1638; transcript_id MSTRG.1638.4;
chr1	transdecoder	CDS	52468285	52468287	.	+	0	gene_name 98008268|unknown-203; gene_id MSTRG.1638; transcript_id MSTRG.1638.4;
chr1	transdecoder	CDS	52468500	52468502	.	+	0	gene_name 98008268|unknown-203; gene_id MSTRG.1638; transcript_id MSTRG.1638.8;
chr1	transdecoder	exon	52468500	52471539	.	+	.	gene_name 98008268|unknown-203; gene_id MSTRG.1638; transcript_id MSTRG.1638.8;
chr1	transdecoder	CDS	52468600	52471539	.	+	0	gene_name 98008268|unknown-203; gene_id MSTRG.1638; transcript_id MSTRG.1638.8;
chr1	transdecoder	CDS	52472116	52474941	.	+	0	gene_name 98008268|unknown-203; gene_id MSTRG.1638; transcript_id MSTRG.1638.1;
chr1	transdecoder	CDS	52472116	52474941	.	+	0	gene_name 98008268|unknown-203; gene_id MSTRG.1638; transcript_id MSTRG.1638.3;
chr1	transdecoder	CDS	52472116	52474941	.	+	0	gene_name 98008268|unknown-203; gene_id MSTRG.1638; transcript_id MSTRG.1638.4;
chr1	transdecoder	CDS	52472116	52474941	.	+	0	gene_name 98008268|unknown-203; gene_id MSTRG.1638; transcript_id MSTRG.1638.6;
chr1	transdecoder	CDS	52472116	52474941	.	+	0	gene_name 98008268|unknown-203; gene_id MSTRG.1638; transcript_id MSTRG.1638.7;
chr1	transdecoder	CDS	52472116	52474941	.	+	0	gene_name 98008268|unknown-203; gene_id MSTRG.1638; transcript_id MSTRG.1638.8;
chr1	transdecoder	exon	52472116	52474941	.	+	.	gene_name 98008268|unknown-203; gene_id MSTRG.1638; transcript_id MSTRG.1638.1;
chr1	transdecoder	exon	52472116	52474941	.	+	.	gene_name 98008268|unknown-203; gene_id MSTRG.1638; transcript_id MSTRG.1638.3;
chr1	transdecoder	exon	52472116	52474941	.	+	.	gene_name 98008268|unknown-203; gene_id MSTRG.1638; transcript_id MSTRG.1638.4;
chr1	transdecoder	exon	52472116	52474941	.	+	.	gene_name 98008268|unknown-203; gene_id MSTRG.1638; transcript_id MSTRG.1638.6;
chr1	transdecoder	exon	52472116	52474941	.	+	.	gene_name 98008268|unknown-203; gene_id MSTRG.1638; transcript_id MSTRG.1638.7;
chr1	transdecoder	exon	52472116	52474941	.	+	.	gene_name 98008268|unknown-203; gene_id MSTRG.1638; transcript_id MSTRG.1638.8;
chr1	transdecoder	five_prime_utr	52473899	52473900	.	+	.	gene_name 98008268|unknown-203; gene_id MSTRG.1638; transcript_id MSTRG.1638.9;
chr1	transdecoder	exon	52473899	52474941	.	+	.	gene_name 98008268|unknown-203; gene_id MSTRG.1638; transcript_id MSTRG.1638.9;
chr1	transdecoder	transcript	52473899	52491301	.	+	.	gene_name 98008268|unknown-203; gene_id MSTRG.1638; transcript_id MSTRG.1638.9; gene_biotype protein_coding; Info ORF type:complete (+),score=2503.43,sp|Q8NFW9|MYRIP_HUMAN|30.070|1.85e-12; ref_name 98008268|unknown-203; class_code j,k,n,m; inherit_ref TRUE;
chr1	transdecoder	CDS	52473901	52474941	.	+	0	gene_name 98008268|unknown-203; gene_id MSTRG.1638; transcript_id MSTRG.1638.9;
chr1	transdecoder	CDS	52474986	52475135	.	+	0	gene_name 98008268|unknown-203; gene_id MSTRG.1638; transcript_id MSTRG.1638.1;
chr1	transdecoder	CDS	52474986	52475135	.	+	0	gene_name 98008268|unknown-203; gene_id MSTRG.1638; transcript_id MSTRG.1638.3;
chr1	transdecoder	CDS	52474986	52475135	.	+	0	gene_name 98008268|unknown-203; gene_id MSTRG.1638; transcript_id MSTRG.1638.4;
chr1	transdecoder	CDS	52474986	52475135	.	+	0	gene_name 98008268|unknown-203; gene_id MSTRG.1638; transcript_id MSTRG.1638.6;
chr1	transdecoder	CDS	52474986	52475135	.	+	0	gene_name 98008268|unknown-203; gene_id MSTRG.1638; transcript_id MSTRG.1638.7;
chr1	transdecoder	CDS	52474986	52475135	.	+	0	gene_name 98008268|unknown-203; gene_id MSTRG.1638; transcript_id MSTRG.1638.8;
chr1	transdecoder	CDS	52474986	52475135	.	+	0	gene_name 98008268|unknown-203; gene_id MSTRG.1638; transcript_id MSTRG.1638.9;
chr1	transdecoder	exon	52474986	52475135	.	+	.	gene_name 98008268|unknown-203; gene_id MSTRG.1638; transcript_id MSTRG.1638.1;
chr1	transdecoder	exon	52474986	52475135	.	+	.	gene_name 98008268|unknown-203; gene_id MSTRG.1638; transcript_id MSTRG.1638.3;
chr1	transdecoder	exon	52474986	52475135	.	+	.	gene_name 98008268|unknown-203; gene_id MSTRG.1638; transcript_id MSTRG.1638.4;
chr1	transdecoder	exon	52474986	52475135	.	+	.	gene_name 98008268|unknown-203; gene_id MSTRG.1638; transcript_id MSTRG.1638.6;
chr1	transdecoder	exon	52474986	52475135	.	+	.	gene_name 98008268|unknown-203; gene_id MSTRG.1638; transcript_id MSTRG.1638.7;
chr1	transdecoder	exon	52474986	52475135	.	+	.	gene_name 98008268|unknown-203; gene_id MSTRG.1638; transcript_id MSTRG.1638.8;
chr1	transdecoder	exon	52474986	52475135	.	+	.	gene_name 98008268|unknown-203; gene_id MSTRG.1638; transcript_id MSTRG.1638.9;
chr1	transdecoder	CDS	52475513	52475572	.	+	0	gene_name 98008268|unknown-203; gene_id MSTRG.1638; transcript_id MSTRG.1638.1;
chr1	transdecoder	CDS	52475513	52475572	.	+	0	gene_name 98008268|unknown-203; gene_id MSTRG.1638; transcript_id MSTRG.1638.3;
chr1	transdecoder	CDS	52475513	52475572	.	+	0	gene_name 98008268|unknown-203; gene_id MSTRG.1638; transcript_id MSTRG.1638.4;
chr1	transdecoder	CDS	52475513	52475572	.	+	0	gene_name 98008268|unknown-203; gene_id MSTRG.1638; transcript_id MSTRG.1638.6;
chr1	transdecoder	CDS	52475513	52475572	.	+	0	gene_name 98008268|unknown-203; gene_id MSTRG.1638; transcript_id MSTRG.1638.7;
chr1	transdecoder	CDS	52475513	52475572	.	+	0	gene_name 98008268|unknown-203; gene_id MSTRG.1638; transcript_id MSTRG.1638.8;
chr1	transdecoder	CDS	52475513	52475572	.	+	0	gene_name 98008268|unknown-203; gene_id MSTRG.1638; transcript_id MSTRG.1638.9;
chr1	transdecoder	exon	52475513	52475572	.	+	.	gene_name 98008268|unknown-203; gene_id MSTRG.1638; transcript_id MSTRG.1638.1;
chr1	transdecoder	exon	52475513	52475572	.	+	.	gene_name 98008268|unknown-203; gene_id MSTRG.1638; transcript_id MSTRG.1638.3;
chr1	transdecoder	exon	52475513	52475572	.	+	.	gene_name 98008268|unknown-203; gene_id MSTRG.1638; transcript_id MSTRG.1638.4;
chr1	transdecoder	exon	52475513	52475572	.	+	.	gene_name 98008268|unknown-203; gene_id MSTRG.1638; transcript_id MSTRG.1638.6;
chr1	transdecoder	exon	52475513	52475572	.	+	.	gene_name 98008268|unknown-203; gene_id MSTRG.1638; transcript_id MSTRG.1638.7;
chr1	transdecoder	exon	52475513	52475572	.	+	.	gene_name 98008268|unknown-203; gene_id MSTRG.1638; transcript_id MSTRG.1638.8;
chr1	transdecoder	exon	52475513	52475572	.	+	.	gene_name 98008268|unknown-203; gene_id MSTRG.1638; transcript_id MSTRG.1638.9;
chr1	transdecoder	CDS	52476590	52476676	.	+	0	gene_name 98008268|unknown-203; gene_id MSTRG.1638; transcript_id MSTRG.1638.1;
chr1	transdecoder	CDS	52476590	52476676	.	+	0	gene_name 98008268|unknown-203; gene_id MSTRG.1638; transcript_id MSTRG.1638.3;
chr1	transdecoder	CDS	52476590	52476676	.	+	0	gene_name 98008268|unknown-203; gene_id MSTRG.1638; transcript_id MSTRG.1638.4;
chr1	transdecoder	CDS	52476590	52476676	.	+	0	gene_name 98008268|unknown-203; gene_id MSTRG.1638; transcript_id MSTRG.1638.6;
chr1	transdecoder	CDS	52476590	52476676	.	+	0	gene_name 98008268|unknown-203; gene_id MSTRG.1638; transcript_id MSTRG.1638.7;
chr1	transdecoder	CDS	52476590	52476676	.	+	0	gene_name 98008268|unknown-203; gene_id MSTRG.1638; transcript_id MSTRG.1638.8;
chr1	transdecoder	CDS	52476590	52476676	.	+	0	gene_name 98008268|unknown-203; gene_id MSTRG.1638; transcript_id MSTRG.1638.9;
chr1	transdecoder	exon	52476590	52476676	.	+	.	gene_name 98008268|unknown-203; gene_id MSTRG.1638; transcript_id MSTRG.1638.1;
chr1	transdecoder	exon	52476590	52476676	.	+	.	gene_name 98008268|unknown-203; gene_id MSTRG.1638; transcript_id MSTRG.1638.3;
chr1	transdecoder	exon	52476590	52476676	.	+	.	gene_name 98008268|unknown-203; gene_id MSTRG.1638; transcript_id MSTRG.1638.4;
chr1	transdecoder	exon	52476590	52476676	.	+	.	gene_name 98008268|unknown-203; gene_id MSTRG.1638; transcript_id MSTRG.1638.6;
chr1	transdecoder	exon	52476590	52476676	.	+	.	gene_name 98008268|unknown-203; gene_id MSTRG.1638; transcript_id MSTRG.1638.7;
chr1	transdecoder	exon	52476590	52476676	.	+	.	gene_name 98008268|unknown-203; gene_id MSTRG.1638; transcript_id MSTRG.1638.8;
chr1	transdecoder	exon	52476590	52476676	.	+	.	gene_name 98008268|unknown-203; gene_id MSTRG.1638; transcript_id MSTRG.1638.9;
chr1	transdecoder	CDS	52481451	52481516	.	+	0	gene_name 98008268|unknown-203; gene_id MSTRG.1638; transcript_id MSTRG.1638.1;
chr1	transdecoder	CDS	52481451	52481516	.	+	0	gene_name 98008268|unknown-203; gene_id MSTRG.1638; transcript_id MSTRG.1638.3;
chr1	transdecoder	CDS	52481451	52481516	.	+	0	gene_name 98008268|unknown-203; gene_id MSTRG.1638; transcript_id MSTRG.1638.4;
chr1	transdecoder	CDS	52481451	52481516	.	+	0	gene_name 98008268|unknown-203; gene_id MSTRG.1638; transcript_id MSTRG.1638.6;
chr1	transdecoder	CDS	52481451	52481516	.	+	0	gene_name 98008268|unknown-203; gene_id MSTRG.1638; transcript_id MSTRG.1638.7;
chr1	transdecoder	CDS	52481451	52481516	.	+	0	gene_name 98008268|unknown-203; gene_id MSTRG.1638; transcript_id MSTRG.1638.8;
chr1	transdecoder	CDS	52481451	52481516	.	+	0	gene_name 98008268|unknown-203; gene_id MSTRG.1638; transcript_id MSTRG.1638.9;
chr1	transdecoder	exon	52481451	52481516	.	+	.	gene_name 98008268|unknown-203; gene_id MSTRG.1638; transcript_id MSTRG.1638.1;
chr1	transdecoder	exon	52481451	52481516	.	+	.	gene_name 98008268|unknown-203; gene_id MSTRG.1638; transcript_id MSTRG.1638.3;
chr1	transdecoder	exon	52481451	52481516	.	+	.	gene_name 98008268|unknown-203; gene_id MSTRG.1638; transcript_id MSTRG.1638.4;
chr1	transdecoder	exon	52481451	52481516	.	+	.	gene_name 98008268|unknown-203; gene_id MSTRG.1638; transcript_id MSTRG.1638.6;
chr1	transdecoder	exon	52481451	52481516	.	+	.	gene_name 98008268|unknown-203; gene_id MSTRG.1638; transcript_id MSTRG.1638.7;
chr1	transdecoder	exon	52481451	52481516	.	+	.	gene_name 98008268|unknown-203; gene_id MSTRG.1638; transcript_id MSTRG.1638.8;
chr1	transdecoder	exon	52481451	52481516	.	+	.	gene_name 98008268|unknown-203; gene_id MSTRG.1638; transcript_id MSTRG.1638.9;
chr1	transdecoder	CDS	52482532	52482547	.	+	0	gene_name 98008268|unknown-203; gene_id MSTRG.1638; transcript_id MSTRG.1638.9;
chr1	transdecoder	exon	52482532	52482547	.	+	.	gene_name 98008268|unknown-203; gene_id MSTRG.1638; transcript_id MSTRG.1638.9;
chr1	transdecoder	CDS	52482669	52482685	.	+	2	gene_name 98008268|unknown-203; gene_id MSTRG.1638; transcript_id MSTRG.1638.9;
chr1	transdecoder	CDS	52482669	52482839	.	+	0	gene_name 98008268|unknown-203; gene_id MSTRG.1638; transcript_id MSTRG.1638.1;
chr1	transdecoder	CDS	52482669	52482839	.	+	0	gene_name 98008268|unknown-203; gene_id MSTRG.1638; transcript_id MSTRG.1638.3;
chr1	transdecoder	CDS	52482669	52482839	.	+	0	gene_name 98008268|unknown-203; gene_id MSTRG.1638; transcript_id MSTRG.1638.4;
chr1	transdecoder	CDS	52482669	52482839	.	+	0	gene_name 98008268|unknown-203; gene_id MSTRG.1638; transcript_id MSTRG.1638.6;
chr1	transdecoder	CDS	52482669	52482839	.	+	0	gene_name 98008268|unknown-203; gene_id MSTRG.1638; transcript_id MSTRG.1638.7;
chr1	transdecoder	CDS	52482669	52482839	.	+	0	gene_name 98008268|unknown-203; gene_id MSTRG.1638; transcript_id MSTRG.1638.8;
chr1	transdecoder	exon	52482669	52482839	.	+	.	gene_name 98008268|unknown-203; gene_id MSTRG.1638; transcript_id MSTRG.1638.1;
chr1	transdecoder	exon	52482669	52482839	.	+	.	gene_name 98008268|unknown-203; gene_id MSTRG.1638; transcript_id MSTRG.1638.3;
chr1	transdecoder	exon	52482669	52482839	.	+	.	gene_name 98008268|unknown-203; gene_id MSTRG.1638; transcript_id MSTRG.1638.4;
chr1	transdecoder	exon	52482669	52482839	.	+	.	gene_name 98008268|unknown-203; gene_id MSTRG.1638; transcript_id MSTRG.1638.6;
chr1	transdecoder	exon	52482669	52482839	.	+	.	gene_name 98008268|unknown-203; gene_id MSTRG.1638; transcript_id MSTRG.1638.7;
chr1	transdecoder	exon	52482669	52482839	.	+	.	gene_name 98008268|unknown-203; gene_id MSTRG.1638; transcript_id MSTRG.1638.8;
chr1	transdecoder	exon	52482669	52482839	.	+	.	gene_name 98008268|unknown-203; gene_id MSTRG.1638; transcript_id MSTRG.1638.9;
chr1	transdecoder	three_prime_utr	52482686	52482839	.	+	.	gene_name 98008268|unknown-203; gene_id MSTRG.1638; transcript_id MSTRG.1638.9;
chr1	StringTie	exon	52485295	52485473	.	+	.	gene_name 98008268|unknown-203; gene_id MSTRG.1638; transcript_id MSTRG.1638.10;
chr1	StringTie	transcript	52485295	52491301	.	+	.	gene_name 98008268|unknown-203; gene_id MSTRG.1638; transcript_id MSTRG.1638.10; gene_biotype non-coding; Info NA; ref_name 98008268|unknown-203; class_code j,k,n,m; inherit_ref TRUE;
chr1	transdecoder	CDS	52485715	52485783	.	+	0	gene_name 98008268|unknown-203; gene_id MSTRG.1638; transcript_id MSTRG.1638.1;
chr1	transdecoder	CDS	52485715	52485783	.	+	0	gene_name 98008268|unknown-203; gene_id MSTRG.1638; transcript_id MSTRG.1638.3;
chr1	transdecoder	CDS	52485715	52485783	.	+	0	gene_name 98008268|unknown-203; gene_id MSTRG.1638; transcript_id MSTRG.1638.4;
chr1	transdecoder	CDS	52485715	52485783	.	+	0	gene_name 98008268|unknown-203; gene_id MSTRG.1638; transcript_id MSTRG.1638.6;
chr1	transdecoder	CDS	52485715	52485783	.	+	0	gene_name 98008268|unknown-203; gene_id MSTRG.1638; transcript_id MSTRG.1638.7;
chr1	transdecoder	CDS	52485715	52485783	.	+	0	gene_name 98008268|unknown-203; gene_id MSTRG.1638; transcript_id MSTRG.1638.8;
chr1	StringTie	exon	52485715	52485783	.	+	.	gene_name 98008268|unknown-203; gene_id MSTRG.1638; transcript_id MSTRG.1638.10;
chr1	transdecoder	exon	52485715	52485783	.	+	.	gene_name 98008268|unknown-203; gene_id MSTRG.1638; transcript_id MSTRG.1638.1;
chr1	transdecoder	exon	52485715	52485783	.	+	.	gene_name 98008268|unknown-203; gene_id MSTRG.1638; transcript_id MSTRG.1638.3;
chr1	transdecoder	exon	52485715	52485783	.	+	.	gene_name 98008268|unknown-203; gene_id MSTRG.1638; transcript_id MSTRG.1638.4;
chr1	transdecoder	exon	52485715	52485783	.	+	.	gene_name 98008268|unknown-203; gene_id MSTRG.1638; transcript_id MSTRG.1638.6;
chr1	transdecoder	exon	52485715	52485783	.	+	.	gene_name 98008268|unknown-203; gene_id MSTRG.1638; transcript_id MSTRG.1638.7;
chr1	transdecoder	exon	52485715	52485783	.	+	.	gene_name 98008268|unknown-203; gene_id MSTRG.1638; transcript_id MSTRG.1638.8;
chr1	transdecoder	exon	52485715	52485783	.	+	.	gene_name 98008268|unknown-203; gene_id MSTRG.1638; transcript_id MSTRG.1638.9;
chr1	transdecoder	three_prime_utr	52485715	52485783	.	+	.	gene_name 98008268|unknown-203; gene_id MSTRG.1638; transcript_id MSTRG.1638.9;
chr1	transdecoder	CDS	52488074	52488220	.	+	0	gene_name 98008268|unknown-203; gene_id MSTRG.1638; transcript_id MSTRG.1638.3;
chr1	transdecoder	CDS	52488074	52488220	.	+	0	gene_name 98008268|unknown-203; gene_id MSTRG.1638; transcript_id MSTRG.1638.7;
chr1	transdecoder	exon	52488074	52488229	.	+	.	gene_name 98008268|unknown-203; gene_id MSTRG.1638; transcript_id MSTRG.1638.3;
chr1	transdecoder	exon	52488074	52488229	.	+	.	gene_name 98008268|unknown-203; gene_id MSTRG.1638; transcript_id MSTRG.1638.7;
chr1	transdecoder	three_prime_utr	52488221	52488229	.	+	.	gene_name 98008268|unknown-203; gene_id MSTRG.1638; transcript_id MSTRG.1638.3;
chr1	transdecoder	three_prime_utr	52488221	52488229	.	+	.	gene_name 98008268|unknown-203; gene_id MSTRG.1638; transcript_id MSTRG.1638.7;
chr1	transdecoder	CDS	52491151	52491198	.	+	0	gene_name 98008268|unknown-203; gene_id MSTRG.1638; transcript_id MSTRG.1638.1;
chr1	transdecoder	CDS	52491151	52491198	.	+	0	gene_name 98008268|unknown-203; gene_id MSTRG.1638; transcript_id MSTRG.1638.4;
chr1	transdecoder	CDS	52491151	52491198	.	+	0	gene_name 98008268|unknown-203; gene_id MSTRG.1638; transcript_id MSTRG.1638.6;
chr1	transdecoder	CDS	52491151	52491198	.	+	0	gene_name 98008268|unknown-203; gene_id MSTRG.1638; transcript_id MSTRG.1638.8;
chr1	StringTie	exon	52491151	52491301	.	+	.	gene_name 98008268|unknown-203; gene_id MSTRG.1638; transcript_id MSTRG.1638.10;
chr1	transdecoder	exon	52491151	52491301	.	+	.	gene_name 98008268|unknown-203; gene_id MSTRG.1638; transcript_id MSTRG.1638.1;
chr1	transdecoder	exon	52491151	52491301	.	+	.	gene_name 98008268|unknown-203; gene_id MSTRG.1638; transcript_id MSTRG.1638.3;
chr1	transdecoder	exon	52491151	52491301	.	+	.	gene_name 98008268|unknown-203; gene_id MSTRG.1638; transcript_id MSTRG.1638.4;
chr1	transdecoder	exon	52491151	52491301	.	+	.	gene_name 98008268|unknown-203; gene_id MSTRG.1638; transcript_id MSTRG.1638.6;
chr1	transdecoder	exon	52491151	52491301	.	+	.	gene_name 98008268|unknown-203; gene_id MSTRG.1638; transcript_id MSTRG.1638.7;
chr1	transdecoder	exon	52491151	52491301	.	+	.	gene_name 98008268|unknown-203; gene_id MSTRG.1638; transcript_id MSTRG.1638.8;
chr1	transdecoder	exon	52491151	52491301	.	+	.	gene_name 98008268|unknown-203; gene_id MSTRG.1638; transcript_id MSTRG.1638.9;
chr1	transdecoder	three_prime_utr	52491151	52491301	.	+	.	gene_name 98008268|unknown-203; gene_id MSTRG.1638; transcript_id MSTRG.1638.3;
chr1	transdecoder	three_prime_utr	52491151	52491301	.	+	.	gene_name 98008268|unknown-203; gene_id MSTRG.1638; transcript_id MSTRG.1638.7;
chr1	transdecoder	three_prime_utr	52491151	52491301	.	+	.	gene_name 98008268|unknown-203; gene_id MSTRG.1638; transcript_id MSTRG.1638.9;
chr1	transdecoder	three_prime_utr	52491199	52491301	.	+	.	gene_name 98008268|unknown-203; gene_id MSTRG.1638; transcript_id MSTRG.1638.1;
chr1	transdecoder	three_prime_utr	52491199	52491301	.	+	.	gene_name 98008268|unknown-203; gene_id MSTRG.1638; transcript_id MSTRG.1638.4;
chr1	transdecoder	three_prime_utr	52491199	52491301	.	+	.	gene_name 98008268|unknown-203; gene_id MSTRG.1638; transcript_id MSTRG.1638.6;
chr1	transdecoder	three_prime_utr	52491199	52491301	.	+	.	gene_name 98008268|unknown-203; gene_id MSTRG.1638; transcript_id MSTRG.1638.8;
chr1	StringTie	exon	52496903	52497160	.	-	.	gene_name 98300851|unknown-13275; gene_id MSTRG.1640; transcript_id MSTRG.1640.1;
chr1	StringTie	transcript	52496903	52503191	.	-	.	gene_name 98300851|unknown-13275; gene_id MSTRG.1640; transcript_id MSTRG.1640.1; gene_biotype non-coding; Info NA; ref_name -; class_code u; inherit_ref FALSE;
chr1	StringTie	exon	52502832	52503191	.	-	.	gene_name 98300851|unknown-13275; gene_id MSTRG.1640; transcript_id MSTRG.1640.1;
chr1	transdecoder	five_prime_utr	52517619	52517838	.	+	.	gene_name 98042376|ssr2-3; gene_id MSTRG.1641; transcript_id MSTRG.1641.1;
chr1	transdecoder	exon	52517619	52518103	.	+	.	gene_name 98042376|ssr2-3; gene_id MSTRG.1641; transcript_id MSTRG.1641.1;
chr1	transdecoder	gene	52517619	52608808	.	+	.	gene_name 98042376|ssr2-3; gene_id MSTRG.1641; transcript_id NA; gene_biotype protein_coding; Info ORF type:complete (+),score=22.27,sp|P30874|SSR2_HUMAN|31.792|5.91e-48; ref_name 98042376|ssr2-3; class_code =,j; inherit_ref TRUE;
chr1	transdecoder	transcript	52517619	52608808	.	+	.	gene_name 98042376|ssr2-3; gene_id MSTRG.1641; transcript_id MSTRG.1641.1; gene_biotype protein_coding; Info ORF type:complete (+),score=22.27,sp|P30874|SSR2_HUMAN|31.792|5.91e-48; ref_name 98042376|ssr2-3; class_code =,j; inherit_ref TRUE;
chr1	transdecoder	CDS	52517839	52518103	.	+	0	gene_name 98042376|ssr2-3; gene_id MSTRG.1641; transcript_id MSTRG.1641.1;
chr1	transdecoder	exon	52572266	52572345	.	+	.	gene_name 98042376|ssr2-3; gene_id MSTRG.1641; transcript_id MSTRG.1641.2;
chr1	transdecoder	five_prime_utr	52572266	52572345	.	+	.	gene_name 98042376|ssr2-3; gene_id MSTRG.1641; transcript_id MSTRG.1641.2;
chr1	transdecoder	transcript	52572266	52608808	.	+	.	gene_name 98042376|ssr2-3; gene_id MSTRG.1641; transcript_id MSTRG.1641.2; gene_biotype protein_coding; Info ORF type:complete (+),score=22.27,sp|P30874|SSR2_HUMAN|31.792|5.91e-48; ref_name 98042376|ssr2-3; class_code =,j; inherit_ref TRUE;
chr1	transdecoder	five_prime_utr	52576106	52576152	.	+	.	gene_name 98042376|ssr2-3; gene_id MSTRG.1641; transcript_id MSTRG.1641.2;
chr1	transdecoder	CDS	52576106	52576484	.	+	2	gene_name 98042376|ssr2-3; gene_id MSTRG.1641; transcript_id MSTRG.1641.1;
chr1	transdecoder	exon	52576106	52576484	.	+	.	gene_name 98042376|ssr2-3; gene_id MSTRG.1641; transcript_id MSTRG.1641.1;
chr1	transdecoder	exon	52576106	52576484	.	+	.	gene_name 98042376|ssr2-3; gene_id MSTRG.1641; transcript_id MSTRG.1641.2;
chr1	transdecoder	CDS	52576153	52576484	.	+	0	gene_name 98042376|ssr2-3; gene_id MSTRG.1641; transcript_id MSTRG.1641.2;
chr1	transdecoder	CDS	52577655	52578018	.	+	1	gene_name 98042376|ssr2-3; gene_id MSTRG.1641; transcript_id MSTRG.1641.1;
chr1	transdecoder	CDS	52577655	52578018	.	+	1	gene_name 98042376|ssr2-3; gene_id MSTRG.1641; transcript_id MSTRG.1641.2;
chr1	transdecoder	exon	52577655	52578019	.	+	.	gene_name 98042376|ssr2-3; gene_id MSTRG.1641; transcript_id MSTRG.1641.1;
chr1	transdecoder	exon	52577655	52578019	.	+	.	gene_name 98042376|ssr2-3; gene_id MSTRG.1641; transcript_id MSTRG.1641.2;
chr1	transdecoder	three_prime_utr	52578019	52578019	.	+	.	gene_name 98042376|ssr2-3; gene_id MSTRG.1641; transcript_id MSTRG.1641.1;
chr1	transdecoder	three_prime_utr	52578019	52578019	.	+	.	gene_name 98042376|ssr2-3; gene_id MSTRG.1641; transcript_id MSTRG.1641.2;
chr1	transdecoder	exon	52608326	52608808	.	+	.	gene_name 98042376|ssr2-3; gene_id MSTRG.1641; transcript_id MSTRG.1641.1;
chr1	transdecoder	exon	52608326	52608808	.	+	.	gene_name 98042376|ssr2-3; gene_id MSTRG.1641; transcript_id MSTRG.1641.2;
chr1	transdecoder	three_prime_utr	52608326	52608808	.	+	.	gene_name 98042376|ssr2-3; gene_id MSTRG.1641; transcript_id MSTRG.1641.1;
chr1	transdecoder	three_prime_utr	52608326	52608808	.	+	.	gene_name 98042376|ssr2-3; gene_id MSTRG.1641; transcript_id MSTRG.1641.2;
chr1	transdecoder	three_prime_utr	52612447	52612566	.	-	.	gene_name 98012275|unknown-7013; gene_id MSTRG.1642; transcript_id MSTRG.1642.1;
chr1	transdecoder	exon	52612447	52613005	.	-	.	gene_name 98012275|unknown-7013; gene_id MSTRG.1642; transcript_id MSTRG.1642.1;
chr1	transdecoder	gene	52612447	52644249	.	-	.	gene_name 98012275|unknown-7013; gene_id MSTRG.1642; transcript_id NA; gene_biotype protein_coding; Info ORF type:complete (+),score=16.56; ref_name 98012275|unknown-7013; class_code =; inherit_ref TRUE;
chr1	transdecoder	transcript	52612447	52644249	.	-	.	gene_name 98012275|unknown-7013; gene_id MSTRG.1642; transcript_id MSTRG.1642.1; gene_biotype protein_coding; Info ORF type:complete (+),score=16.56; ref_name 98012275|unknown-7013; class_code =; inherit_ref TRUE;
chr1	transdecoder	CDS	52612567	52613005	.	-	1	gene_name 98012275|unknown-7013; gene_id MSTRG.1642; transcript_id MSTRG.1642.1;
chr1	transdecoder	CDS	52644134	52644159	.	-	0	gene_name 98012275|unknown-7013; gene_id MSTRG.1642; transcript_id MSTRG.1642.1;
chr1	transdecoder	exon	52644134	52644249	.	-	.	gene_name 98012275|unknown-7013; gene_id MSTRG.1642; transcript_id MSTRG.1642.1;
chr1	transdecoder	five_prime_utr	52644160	52644249	.	-	.	gene_name 98012275|unknown-7013; gene_id MSTRG.1642; transcript_id MSTRG.1642.1;
chr1	transdecoder	three_prime_utr	52644598	52644665	.	-	.	gene_name 98204836|ufsp2-2; gene_id MSTRG.1643; transcript_id MSTRG.1643.1;
chr1	transdecoder	three_prime_utr	52644598	52644665	.	-	.	gene_name 98204836|ufsp2-2; gene_id MSTRG.1643; transcript_id MSTRG.1643.2;
chr1	transdecoder	three_prime_utr	52644598	52644665	.	-	.	gene_name 98204836|ufsp2-2; gene_id MSTRG.1643; transcript_id MSTRG.1643.3;
chr1	transdecoder	exon	52644598	52644725	.	-	.	gene_name 98204836|ufsp2-2; gene_id MSTRG.1643; transcript_id MSTRG.1643.1;
chr1	transdecoder	exon	52644598	52644725	.	-	.	gene_name 98204836|ufsp2-2; gene_id MSTRG.1643; transcript_id MSTRG.1643.2;
chr1	transdecoder	exon	52644598	52644725	.	-	.	gene_name 98204836|ufsp2-2; gene_id MSTRG.1643; transcript_id MSTRG.1643.3;
chr1	transdecoder	transcript	52644598	52666791	.	-	.	gene_name 98204836|ufsp2-2; gene_id MSTRG.1643; transcript_id MSTRG.1643.2; gene_biotype protein_coding; Info ORF type:complete (+),score=75.48,sp|Q6YP21|KAT3_HUMAN|47.395|3.15e-137; ref_name 98204836|ufsp2-2; class_code j,m,k; inherit_ref TRUE;
chr1	transdecoder	transcript	52644598	52666791	.	-	.	gene_name 98204836|ufsp2-2; gene_id MSTRG.1643; transcript_id MSTRG.1643.3; gene_biotype protein_coding; Info ORF type:complete (+),score=75.48,sp|Q6YP21|KAT3_HUMAN|47.395|3.15e-137; ref_name 98204836|ufsp2-2; class_code j,m,k; inherit_ref TRUE;
chr1	transdecoder	gene	52644598	52685118	.	-	.	gene_name 98204836|ufsp2-2; gene_id MSTRG.1643; transcript_id NA; gene_biotype protein_coding; Info ORF type:complete (+),score=75.48,sp|Q6YP21|KAT3_HUMAN|47.395|3.15e-137; ref_name 98204836|ufsp2-2; class_code j,m,k; inherit_ref TRUE;
chr1	transdecoder	transcript	52644598	52685118	.	-	.	gene_name 98204836|ufsp2-2; gene_id MSTRG.1643; transcript_id MSTRG.1643.1; gene_biotype protein_coding; Info ORF type:complete (+),score=75.48,sp|Q6YP21|KAT3_HUMAN|47.395|3.15e-137; ref_name 98204836|ufsp2-2; class_code j,m,k; inherit_ref TRUE;
chr1	transdecoder	three_prime_utr	52644600	52644665	.	-	.	gene_name 98204836|ufsp2-2; gene_id MSTRG.1643; transcript_id MSTRG.1643.4;
chr1	transdecoder	exon	52644600	52644725	.	-	.	gene_name 98204836|ufsp2-2; gene_id MSTRG.1643; transcript_id MSTRG.1643.4;
chr1	transdecoder	transcript	52644600	52666791	.	-	.	gene_name 98204836|ufsp2-2; gene_id MSTRG.1643; transcript_id MSTRG.1643.4; gene_biotype protein_coding; Info ORF type:complete (+),score=75.48,sp|Q6YP21|KAT3_HUMAN|47.395|3.15e-137; ref_name 98204836|ufsp2-2; class_code j,m,k; inherit_ref TRUE;
chr1	transdecoder	three_prime_utr	52644630	52644665	.	-	.	gene_name 98204836|ufsp2-2; gene_id MSTRG.1643; transcript_id MSTRG.1643.5;
chr1	transdecoder	three_prime_utr	52644630	52644665	.	-	.	gene_name 98204836|ufsp2-2; gene_id MSTRG.1643; transcript_id MSTRG.1643.6;
chr1	transdecoder	three_prime_utr	52644630	52644665	.	-	.	gene_name 98204836|ufsp2-2; gene_id MSTRG.1643; transcript_id MSTRG.1643.7;
chr1	transdecoder	exon	52644630	52644725	.	-	.	gene_name 98204836|ufsp2-2; gene_id MSTRG.1643; transcript_id MSTRG.1643.5;
chr1	transdecoder	exon	52644630	52644725	.	-	.	gene_name 98204836|ufsp2-2; gene_id MSTRG.1643; transcript_id MSTRG.1643.6;
chr1	transdecoder	exon	52644630	52644725	.	-	.	gene_name 98204836|ufsp2-2; gene_id MSTRG.1643; transcript_id MSTRG.1643.7;
chr1	transdecoder	transcript	52644630	52685118	.	-	.	gene_name 98204836|ufsp2-2; gene_id MSTRG.1643; transcript_id MSTRG.1643.5; gene_biotype protein_coding; Info ORF type:complete (+),score=75.48,sp|Q6YP21|KAT3_HUMAN|47.395|3.15e-137; ref_name 98204836|ufsp2-2; class_code j,m,k; inherit_ref TRUE;
chr1	transdecoder	transcript	52644630	52685118	.	-	.	gene_name 98204836|ufsp2-2; gene_id MSTRG.1643; transcript_id MSTRG.1643.6; gene_biotype protein_coding; Info ORF type:complete (+),score=75.48,sp|Q6YP21|KAT3_HUMAN|47.395|3.15e-137; ref_name 98204836|ufsp2-2; class_code j,m,k; inherit_ref TRUE;
chr1	transdecoder	transcript	52644630	52685118	.	-	.	gene_name 98204836|ufsp2-2; gene_id MSTRG.1643; transcript_id MSTRG.1643.7; gene_biotype protein_coding; Info ORF type:complete (+),score=75.48,sp|Q6YP21|KAT3_HUMAN|47.395|3.15e-137; ref_name 98204836|ufsp2-2; class_code j,m,k; inherit_ref TRUE;
chr1	transdecoder	CDS	52644666	52644725	.	-	0	gene_name 98204836|ufsp2-2; gene_id MSTRG.1643; transcript_id MSTRG.1643.1;
chr1	transdecoder	CDS	52644666	52644725	.	-	0	gene_name 98204836|ufsp2-2; gene_id MSTRG.1643; transcript_id MSTRG.1643.2;
chr1	transdecoder	CDS	52644666	52644725	.	-	0	gene_name 98204836|ufsp2-2; gene_id MSTRG.1643; transcript_id MSTRG.1643.3;
chr1	transdecoder	CDS	52644666	52644725	.	-	0	gene_name 98204836|ufsp2-2; gene_id MSTRG.1643; transcript_id MSTRG.1643.4;
chr1	transdecoder	CDS	52644666	52644725	.	-	0	gene_name 98204836|ufsp2-2; gene_id MSTRG.1643; transcript_id MSTRG.1643.5;
chr1	transdecoder	CDS	52644666	52644725	.	-	0	gene_name 98204836|ufsp2-2; gene_id MSTRG.1643; transcript_id MSTRG.1643.6;
chr1	transdecoder	CDS	52644666	52644725	.	-	0	gene_name 98204836|ufsp2-2; gene_id MSTRG.1643; transcript_id MSTRG.1643.7;
chr1	transdecoder	CDS	52646262	52646416	.	-	2	gene_name 98204836|ufsp2-2; gene_id MSTRG.1643; transcript_id MSTRG.1643.1;
chr1	transdecoder	CDS	52646262	52646416	.	-	2	gene_name 98204836|ufsp2-2; gene_id MSTRG.1643; transcript_id MSTRG.1643.2;
chr1	transdecoder	CDS	52646262	52646416	.	-	2	gene_name 98204836|ufsp2-2; gene_id MSTRG.1643; transcript_id MSTRG.1643.3;
chr1	transdecoder	CDS	52646262	52646416	.	-	2	gene_name 98204836|ufsp2-2; gene_id MSTRG.1643; transcript_id MSTRG.1643.4;
chr1	transdecoder	CDS	52646262	52646416	.	-	2	gene_name 98204836|ufsp2-2; gene_id MSTRG.1643; transcript_id MSTRG.1643.5;
chr1	transdecoder	CDS	52646262	52646416	.	-	2	gene_name 98204836|ufsp2-2; gene_id MSTRG.1643; transcript_id MSTRG.1643.6;
chr1	transdecoder	CDS	52646262	52646416	.	-	2	gene_name 98204836|ufsp2-2; gene_id MSTRG.1643; transcript_id MSTRG.1643.7;
chr1	transdecoder	exon	52646262	52646416	.	-	.	gene_name 98204836|ufsp2-2; gene_id MSTRG.1643; transcript_id MSTRG.1643.1;
chr1	transdecoder	exon	52646262	52646416	.	-	.	gene_name 98204836|ufsp2-2; gene_id MSTRG.1643; transcript_id MSTRG.1643.2;
chr1	transdecoder	exon	52646262	52646416	.	-	.	gene_name 98204836|ufsp2-2; gene_id MSTRG.1643; transcript_id MSTRG.1643.3;
chr1	transdecoder	exon	52646262	52646416	.	-	.	gene_name 98204836|ufsp2-2; gene_id MSTRG.1643; transcript_id MSTRG.1643.4;
chr1	transdecoder	exon	52646262	52646416	.	-	.	gene_name 98204836|ufsp2-2; gene_id MSTRG.1643; transcript_id MSTRG.1643.5;
chr1	transdecoder	exon	52646262	52646416	.	-	.	gene_name 98204836|ufsp2-2; gene_id MSTRG.1643; transcript_id MSTRG.1643.6;
chr1	transdecoder	exon	52646262	52646416	.	-	.	gene_name 98204836|ufsp2-2; gene_id MSTRG.1643; transcript_id MSTRG.1643.7;
chr1	SAM2GTF	exon	52651870	52652134	.	-	.	gene_name 98102651|unknown-9335; gene_id 98102651|unknown-9335; transcript_id 98102651|unknown-9335.1;
chr1	SAM2GTF	transcript	52651870	52652134	.	-	.	gene_name 98102651|unknown-9335; gene_id 98102651|unknown-9335; transcript_id 98102651|unknown-9335.1; gene_biotype non-coding; Info NA; ref_name 98102651|unknown-9335; class_code =; inherit_ref TRUE;
chr1	transdecoder	CDS	52658301	52658496	.	-	0	gene_name 98204836|ufsp2-2; gene_id MSTRG.1643; transcript_id MSTRG.1643.1;
chr1	transdecoder	CDS	52658301	52658496	.	-	0	gene_name 98204836|ufsp2-2; gene_id MSTRG.1643; transcript_id MSTRG.1643.2;
chr1	transdecoder	CDS	52658301	52658496	.	-	0	gene_name 98204836|ufsp2-2; gene_id MSTRG.1643; transcript_id MSTRG.1643.3;
chr1	transdecoder	CDS	52658301	52658496	.	-	0	gene_name 98204836|ufsp2-2; gene_id MSTRG.1643; transcript_id MSTRG.1643.4;
chr1	transdecoder	CDS	52658301	52658496	.	-	0	gene_name 98204836|ufsp2-2; gene_id MSTRG.1643; transcript_id MSTRG.1643.5;
chr1	transdecoder	CDS	52658301	52658496	.	-	0	gene_name 98204836|ufsp2-2; gene_id MSTRG.1643; transcript_id MSTRG.1643.6;
chr1	transdecoder	CDS	52658301	52658496	.	-	0	gene_name 98204836|ufsp2-2; gene_id MSTRG.1643; transcript_id MSTRG.1643.7;
chr1	transdecoder	exon	52658301	52658496	.	-	.	gene_name 98204836|ufsp2-2; gene_id MSTRG.1643; transcript_id MSTRG.1643.1;
chr1	transdecoder	exon	52658301	52658496	.	-	.	gene_name 98204836|ufsp2-2; gene_id MSTRG.1643; transcript_id MSTRG.1643.2;
chr1	transdecoder	exon	52658301	52658496	.	-	.	gene_name 98204836|ufsp2-2; gene_id MSTRG.1643; transcript_id MSTRG.1643.3;
chr1	transdecoder	exon	52658301	52658496	.	-	.	gene_name 98204836|ufsp2-2; gene_id MSTRG.1643; transcript_id MSTRG.1643.4;
chr1	transdecoder	exon	52658301	52658496	.	-	.	gene_name 98204836|ufsp2-2; gene_id MSTRG.1643; transcript_id MSTRG.1643.5;
chr1	transdecoder	exon	52658301	52658496	.	-	.	gene_name 98204836|ufsp2-2; gene_id MSTRG.1643; transcript_id MSTRG.1643.6;
chr1	transdecoder	exon	52658301	52658496	.	-	.	gene_name 98204836|ufsp2-2; gene_id MSTRG.1643; transcript_id MSTRG.1643.7;
chr1	transdecoder	CDS	52658971	52659060	.	-	0	gene_name 98204836|ufsp2-2; gene_id MSTRG.1643; transcript_id MSTRG.1643.1;
chr1	transdecoder	CDS	52658971	52659060	.	-	0	gene_name 98204836|ufsp2-2; gene_id MSTRG.1643; transcript_id MSTRG.1643.2;
chr1	transdecoder	CDS	52658971	52659060	.	-	0	gene_name 98204836|ufsp2-2; gene_id MSTRG.1643; transcript_id MSTRG.1643.3;
chr1	transdecoder	CDS	52658971	52659060	.	-	0	gene_name 98204836|ufsp2-2; gene_id MSTRG.1643; transcript_id MSTRG.1643.4;
chr1	transdecoder	CDS	52658971	52659060	.	-	0	gene_name 98204836|ufsp2-2; gene_id MSTRG.1643; transcript_id MSTRG.1643.5;
chr1	transdecoder	CDS	52658971	52659060	.	-	0	gene_name 98204836|ufsp2-2; gene_id MSTRG.1643; transcript_id MSTRG.1643.6;
chr1	transdecoder	CDS	52658971	52659060	.	-	0	gene_name 98204836|ufsp2-2; gene_id MSTRG.1643; transcript_id MSTRG.1643.7;
chr1	transdecoder	exon	52658971	52659060	.	-	.	gene_name 98204836|ufsp2-2; gene_id MSTRG.1643; transcript_id MSTRG.1643.1;
chr1	transdecoder	exon	52658971	52659060	.	-	.	gene_name 98204836|ufsp2-2; gene_id MSTRG.1643; transcript_id MSTRG.1643.2;
chr1	transdecoder	exon	52658971	52659060	.	-	.	gene_name 98204836|ufsp2-2; gene_id MSTRG.1643; transcript_id MSTRG.1643.3;
chr1	transdecoder	exon	52658971	52659060	.	-	.	gene_name 98204836|ufsp2-2; gene_id MSTRG.1643; transcript_id MSTRG.1643.4;
chr1	transdecoder	exon	52658971	52659060	.	-	.	gene_name 98204836|ufsp2-2; gene_id MSTRG.1643; transcript_id MSTRG.1643.5;
chr1	transdecoder	exon	52658971	52659060	.	-	.	gene_name 98204836|ufsp2-2; gene_id MSTRG.1643; transcript_id MSTRG.1643.6;
chr1	transdecoder	exon	52658971	52659060	.	-	.	gene_name 98204836|ufsp2-2; gene_id MSTRG.1643; transcript_id MSTRG.1643.7;
chr1	transdecoder	CDS	52659101	52659177	.	-	2	gene_name 98204836|ufsp2-2; gene_id MSTRG.1643; transcript_id MSTRG.1643.1;
chr1	transdecoder	CDS	52659101	52659177	.	-	2	gene_name 98204836|ufsp2-2; gene_id MSTRG.1643; transcript_id MSTRG.1643.2;
chr1	transdecoder	CDS	52659101	52659177	.	-	2	gene_name 98204836|ufsp2-2; gene_id MSTRG.1643; transcript_id MSTRG.1643.3;
chr1	transdecoder	CDS	52659101	52659177	.	-	2	gene_name 98204836|ufsp2-2; gene_id MSTRG.1643; transcript_id MSTRG.1643.4;
chr1	transdecoder	CDS	52659101	52659177	.	-	2	gene_name 98204836|ufsp2-2; gene_id MSTRG.1643; transcript_id MSTRG.1643.5;
chr1	transdecoder	CDS	52659101	52659177	.	-	2	gene_name 98204836|ufsp2-2; gene_id MSTRG.1643; transcript_id MSTRG.1643.6;
chr1	transdecoder	CDS	52659101	52659177	.	-	2	gene_name 98204836|ufsp2-2; gene_id MSTRG.1643; transcript_id MSTRG.1643.7;
chr1	transdecoder	exon	52659101	52659177	.	-	.	gene_name 98204836|ufsp2-2; gene_id MSTRG.1643; transcript_id MSTRG.1643.1;
chr1	transdecoder	exon	52659101	52659177	.	-	.	gene_name 98204836|ufsp2-2; gene_id MSTRG.1643; transcript_id MSTRG.1643.2;
chr1	transdecoder	exon	52659101	52659177	.	-	.	gene_name 98204836|ufsp2-2; gene_id MSTRG.1643; transcript_id MSTRG.1643.3;
chr1	transdecoder	exon	52659101	52659177	.	-	.	gene_name 98204836|ufsp2-2; gene_id MSTRG.1643; transcript_id MSTRG.1643.4;
chr1	transdecoder	exon	52659101	52659177	.	-	.	gene_name 98204836|ufsp2-2; gene_id MSTRG.1643; transcript_id MSTRG.1643.5;
chr1	transdecoder	exon	52659101	52659177	.	-	.	gene_name 98204836|ufsp2-2; gene_id MSTRG.1643; transcript_id MSTRG.1643.6;
chr1	transdecoder	exon	52659101	52659177	.	-	.	gene_name 98204836|ufsp2-2; gene_id MSTRG.1643; transcript_id MSTRG.1643.7;
chr1	transdecoder	CDS	52659268	52659317	.	-	1	gene_name 98204836|ufsp2-2; gene_id MSTRG.1643; transcript_id MSTRG.1643.3;
chr1	transdecoder	exon	52659268	52659317	.	-	.	gene_name 98204836|ufsp2-2; gene_id MSTRG.1643; transcript_id MSTRG.1643.3;
chr1	transdecoder	CDS	52659268	52659514	.	-	0	gene_name 98204836|ufsp2-2; gene_id MSTRG.1643; transcript_id MSTRG.1643.1;
chr1	transdecoder	CDS	52659268	52659514	.	-	0	gene_name 98204836|ufsp2-2; gene_id MSTRG.1643; transcript_id MSTRG.1643.2;
chr1	transdecoder	CDS	52659268	52659514	.	-	0	gene_name 98204836|ufsp2-2; gene_id MSTRG.1643; transcript_id MSTRG.1643.4;
chr1	transdecoder	CDS	52659268	52659514	.	-	0	gene_name 98204836|ufsp2-2; gene_id MSTRG.1643; transcript_id MSTRG.1643.5;
chr1	transdecoder	CDS	52659268	52659514	.	-	0	gene_name 98204836|ufsp2-2; gene_id MSTRG.1643; transcript_id MSTRG.1643.6;
chr1	transdecoder	CDS	52659268	52659514	.	-	0	gene_name 98204836|ufsp2-2; gene_id MSTRG.1643; transcript_id MSTRG.1643.7;
chr1	transdecoder	exon	52659268	52659514	.	-	.	gene_name 98204836|ufsp2-2; gene_id MSTRG.1643; transcript_id MSTRG.1643.1;
chr1	transdecoder	exon	52659268	52659514	.	-	.	gene_name 98204836|ufsp2-2; gene_id MSTRG.1643; transcript_id MSTRG.1643.2;
chr1	transdecoder	exon	52659268	52659514	.	-	.	gene_name 98204836|ufsp2-2; gene_id MSTRG.1643; transcript_id MSTRG.1643.4;
chr1	transdecoder	exon	52659268	52659514	.	-	.	gene_name 98204836|ufsp2-2; gene_id MSTRG.1643; transcript_id MSTRG.1643.5;
chr1	transdecoder	exon	52659268	52659514	.	-	.	gene_name 98204836|ufsp2-2; gene_id MSTRG.1643; transcript_id MSTRG.1643.6;
chr1	transdecoder	exon	52659268	52659514	.	-	.	gene_name 98204836|ufsp2-2; gene_id MSTRG.1643; transcript_id MSTRG.1643.7;
chr1	transdecoder	CDS	52659354	52659514	.	-	0	gene_name 98204836|ufsp2-2; gene_id MSTRG.1643; transcript_id MSTRG.1643.3;
chr1	transdecoder	exon	52659354	52659514	.	-	.	gene_name 98204836|ufsp2-2; gene_id MSTRG.1643; transcript_id MSTRG.1643.3;
chr1	transdecoder	CDS	52661086	52661172	.	-	0	gene_name 98204836|ufsp2-2; gene_id MSTRG.1643; transcript_id MSTRG.1643.1;
chr1	transdecoder	CDS	52661086	52661172	.	-	0	gene_name 98204836|ufsp2-2; gene_id MSTRG.1643; transcript_id MSTRG.1643.2;
chr1	transdecoder	CDS	52661086	52661172	.	-	0	gene_name 98204836|ufsp2-2; gene_id MSTRG.1643; transcript_id MSTRG.1643.3;
chr1	transdecoder	CDS	52661086	52661172	.	-	0	gene_name 98204836|ufsp2-2; gene_id MSTRG.1643; transcript_id MSTRG.1643.4;
chr1	transdecoder	CDS	52661086	52661172	.	-	0	gene_name 98204836|ufsp2-2; gene_id MSTRG.1643; transcript_id MSTRG.1643.5;
chr1	transdecoder	CDS	52661086	52661172	.	-	0	gene_name 98204836|ufsp2-2; gene_id MSTRG.1643; transcript_id MSTRG.1643.6;
chr1	transdecoder	CDS	52661086	52661172	.	-	0	gene_name 98204836|ufsp2-2; gene_id MSTRG.1643; transcript_id MSTRG.1643.7;
chr1	transdecoder	exon	52661086	52661172	.	-	.	gene_name 98204836|ufsp2-2; gene_id MSTRG.1643; transcript_id MSTRG.1643.1;
chr1	transdecoder	exon	52661086	52661172	.	-	.	gene_name 98204836|ufsp2-2; gene_id MSTRG.1643; transcript_id MSTRG.1643.2;
chr1	transdecoder	exon	52661086	52661172	.	-	.	gene_name 98204836|ufsp2-2; gene_id MSTRG.1643; transcript_id MSTRG.1643.3;
chr1	transdecoder	exon	52661086	52661172	.	-	.	gene_name 98204836|ufsp2-2; gene_id MSTRG.1643; transcript_id MSTRG.1643.4;
chr1	transdecoder	exon	52661086	52661172	.	-	.	gene_name 98204836|ufsp2-2; gene_id MSTRG.1643; transcript_id MSTRG.1643.5;
chr1	transdecoder	exon	52661086	52661172	.	-	.	gene_name 98204836|ufsp2-2; gene_id MSTRG.1643; transcript_id MSTRG.1643.6;
chr1	transdecoder	exon	52661086	52661172	.	-	.	gene_name 98204836|ufsp2-2; gene_id MSTRG.1643; transcript_id MSTRG.1643.7;
chr1	transdecoder	CDS	52661215	52661364	.	-	0	gene_name 98204836|ufsp2-2; gene_id MSTRG.1643; transcript_id MSTRG.1643.1;
chr1	transdecoder	CDS	52661215	52661364	.	-	0	gene_name 98204836|ufsp2-2; gene_id MSTRG.1643; transcript_id MSTRG.1643.2;
chr1	transdecoder	CDS	52661215	52661364	.	-	0	gene_name 98204836|ufsp2-2; gene_id MSTRG.1643; transcript_id MSTRG.1643.3;
chr1	transdecoder	CDS	52661215	52661364	.	-	0	gene_name 98204836|ufsp2-2; gene_id MSTRG.1643; transcript_id MSTRG.1643.4;
chr1	transdecoder	CDS	52661215	52661364	.	-	0	gene_name 98204836|ufsp2-2; gene_id MSTRG.1643; transcript_id MSTRG.1643.5;
chr1	transdecoder	CDS	52661215	52661364	.	-	0	gene_name 98204836|ufsp2-2; gene_id MSTRG.1643; transcript_id MSTRG.1643.6;
chr1	transdecoder	CDS	52661215	52661364	.	-	0	gene_name 98204836|ufsp2-2; gene_id MSTRG.1643; transcript_id MSTRG.1643.7;
chr1	transdecoder	exon	52661215	52661364	.	-	.	gene_name 98204836|ufsp2-2; gene_id MSTRG.1643; transcript_id MSTRG.1643.1;
chr1	transdecoder	exon	52661215	52661364	.	-	.	gene_name 98204836|ufsp2-2; gene_id MSTRG.1643; transcript_id MSTRG.1643.2;
chr1	transdecoder	exon	52661215	52661364	.	-	.	gene_name 98204836|ufsp2-2; gene_id MSTRG.1643; transcript_id MSTRG.1643.3;
chr1	transdecoder	exon	52661215	52661364	.	-	.	gene_name 98204836|ufsp2-2; gene_id MSTRG.1643; transcript_id MSTRG.1643.4;
chr1	transdecoder	exon	52661215	52661364	.	-	.	gene_name 98204836|ufsp2-2; gene_id MSTRG.1643; transcript_id MSTRG.1643.5;
chr1	transdecoder	exon	52661215	52661364	.	-	.	gene_name 98204836|ufsp2-2; gene_id MSTRG.1643; transcript_id MSTRG.1643.6;
chr1	transdecoder	exon	52661215	52661364	.	-	.	gene_name 98204836|ufsp2-2; gene_id MSTRG.1643; transcript_id MSTRG.1643.7;
chr1	transdecoder	CDS	52662596	52662622	.	-	0	gene_name 98204836|ufsp2-2; gene_id MSTRG.1643; transcript_id MSTRG.1643.2;
chr1	transdecoder	CDS	52662596	52662740	.	-	1	gene_name 98204836|ufsp2-2; gene_id MSTRG.1643; transcript_id MSTRG.1643.1;
chr1	transdecoder	CDS	52662596	52662740	.	-	1	gene_name 98204836|ufsp2-2; gene_id MSTRG.1643; transcript_id MSTRG.1643.3;
chr1	transdecoder	CDS	52662596	52662740	.	-	1	gene_name 98204836|ufsp2-2; gene_id MSTRG.1643; transcript_id MSTRG.1643.4;
chr1	transdecoder	CDS	52662596	52662740	.	-	1	gene_name 98204836|ufsp2-2; gene_id MSTRG.1643; transcript_id MSTRG.1643.5;
chr1	transdecoder	CDS	52662596	52662740	.	-	1	gene_name 98204836|ufsp2-2; gene_id MSTRG.1643; transcript_id MSTRG.1643.6;
chr1	transdecoder	CDS	52662596	52662740	.	-	1	gene_name 98204836|ufsp2-2; gene_id MSTRG.1643; transcript_id MSTRG.1643.7;
chr1	transdecoder	exon	52662596	52662740	.	-	.	gene_name 98204836|ufsp2-2; gene_id MSTRG.1643; transcript_id MSTRG.1643.1;
chr1	transdecoder	exon	52662596	52662740	.	-	.	gene_name 98204836|ufsp2-2; gene_id MSTRG.1643; transcript_id MSTRG.1643.2;
chr1	transdecoder	exon	52662596	52662740	.	-	.	gene_name 98204836|ufsp2-2; gene_id MSTRG.1643; transcript_id MSTRG.1643.3;
chr1	transdecoder	exon	52662596	52662740	.	-	.	gene_name 98204836|ufsp2-2; gene_id MSTRG.1643; transcript_id MSTRG.1643.4;
chr1	transdecoder	exon	52662596	52662740	.	-	.	gene_name 98204836|ufsp2-2; gene_id MSTRG.1643; transcript_id MSTRG.1643.5;
chr1	transdecoder	exon	52662596	52662740	.	-	.	gene_name 98204836|ufsp2-2; gene_id MSTRG.1643; transcript_id MSTRG.1643.6;
chr1	transdecoder	exon	52662596	52662740	.	-	.	gene_name 98204836|ufsp2-2; gene_id MSTRG.1643; transcript_id MSTRG.1643.7;
chr1	transdecoder	five_prime_utr	52662623	52662740	.	-	.	gene_name 98204836|ufsp2-2; gene_id MSTRG.1643; transcript_id MSTRG.1643.2;
chr1	transdecoder	exon	52662876	52662897	.	-	.	gene_name 98204836|ufsp2-2; gene_id MSTRG.1643; transcript_id MSTRG.1643.2;
chr1	transdecoder	five_prime_utr	52662876	52662897	.	-	.	gene_name 98204836|ufsp2-2; gene_id MSTRG.1643; transcript_id MSTRG.1643.2;
chr1	transdecoder	CDS	52662967	52663028	.	-	0	gene_name 98204836|ufsp2-2; gene_id MSTRG.1643; transcript_id MSTRG.1643.4;
chr1	transdecoder	CDS	52662967	52663037	.	-	0	gene_name 98204836|ufsp2-2; gene_id MSTRG.1643; transcript_id MSTRG.1643.1;
chr1	transdecoder	CDS	52662967	52663037	.	-	0	gene_name 98204836|ufsp2-2; gene_id MSTRG.1643; transcript_id MSTRG.1643.3;
chr1	transdecoder	CDS	52662967	52663037	.	-	0	gene_name 98204836|ufsp2-2; gene_id MSTRG.1643; transcript_id MSTRG.1643.6;
chr1	transdecoder	CDS	52662967	52663037	.	-	0	gene_name 98204836|ufsp2-2; gene_id MSTRG.1643; transcript_id MSTRG.1643.7;
chr1	transdecoder	exon	52662967	52663037	.	-	.	gene_name 98204836|ufsp2-2; gene_id MSTRG.1643; transcript_id MSTRG.1643.1;
chr1	transdecoder	exon	52662967	52663037	.	-	.	gene_name 98204836|ufsp2-2; gene_id MSTRG.1643; transcript_id MSTRG.1643.2;
chr1	transdecoder	exon	52662967	52663037	.	-	.	gene_name 98204836|ufsp2-2; gene_id MSTRG.1643; transcript_id MSTRG.1643.3;
chr1	transdecoder	exon	52662967	52663037	.	-	.	gene_name 98204836|ufsp2-2; gene_id MSTRG.1643; transcript_id MSTRG.1643.4;
chr1	transdecoder	exon	52662967	52663037	.	-	.	gene_name 98204836|ufsp2-2; gene_id MSTRG.1643; transcript_id MSTRG.1643.6;
chr1	transdecoder	exon	52662967	52663037	.	-	.	gene_name 98204836|ufsp2-2; gene_id MSTRG.1643; transcript_id MSTRG.1643.7;
chr1	transdecoder	five_prime_utr	52662967	52663037	.	-	.	gene_name 98204836|ufsp2-2; gene_id MSTRG.1643; transcript_id MSTRG.1643.2;
chr1	transdecoder	CDS	52662967	52663106	.	-	0	gene_name 98204836|ufsp2-2; gene_id MSTRG.1643; transcript_id MSTRG.1643.5;
chr1	transdecoder	exon	52662967	52668121	.	-	.	gene_name 98204836|ufsp2-2; gene_id MSTRG.1643; transcript_id MSTRG.1643.5;
chr1	transdecoder	five_prime_utr	52663029	52663037	.	-	.	gene_name 98204836|ufsp2-2; gene_id MSTRG.1643; transcript_id MSTRG.1643.4;
chr1	transdecoder	exon	52666413	52666505	.	-	.	gene_name 98204836|ufsp2-2; gene_id MSTRG.1643; transcript_id MSTRG.1643.4;
chr1	transdecoder	five_prime_utr	52666413	52666505	.	-	.	gene_name 98204836|ufsp2-2; gene_id MSTRG.1643; transcript_id MSTRG.1643.4;
chr1	transdecoder	exon	52666625	52666791	.	-	.	gene_name 98204836|ufsp2-2; gene_id MSTRG.1643; transcript_id MSTRG.1643.4;
chr1	transdecoder	five_prime_utr	52666625	52666791	.	-	.	gene_name 98204836|ufsp2-2; gene_id MSTRG.1643; transcript_id MSTRG.1643.4;
chr1	transdecoder	CDS	52666689	52666754	.	-	0	gene_name 98204836|ufsp2-2; gene_id MSTRG.1643; transcript_id MSTRG.1643.1;
chr1	transdecoder	CDS	52666689	52666754	.	-	0	gene_name 98204836|ufsp2-2; gene_id MSTRG.1643; transcript_id MSTRG.1643.7;
chr1	transdecoder	CDS	52666689	52666790	.	-	0	gene_name 98204836|ufsp2-2; gene_id MSTRG.1643; transcript_id MSTRG.1643.3;
chr1	transdecoder	CDS	52666689	52666791	.	-	1	gene_name 98204836|ufsp2-2; gene_id MSTRG.1643; transcript_id MSTRG.1643.6;
chr1	transdecoder	exon	52666689	52666791	.	-	.	gene_name 98204836|ufsp2-2; gene_id MSTRG.1643; transcript_id MSTRG.1643.1;
chr1	transdecoder	exon	52666689	52666791	.	-	.	gene_name 98204836|ufsp2-2; gene_id MSTRG.1643; transcript_id MSTRG.1643.2;
chr1	transdecoder	exon	52666689	52666791	.	-	.	gene_name 98204836|ufsp2-2; gene_id MSTRG.1643; transcript_id MSTRG.1643.3;
chr1	transdecoder	exon	52666689	52666791	.	-	.	gene_name 98204836|ufsp2-2; gene_id MSTRG.1643; transcript_id MSTRG.1643.6;
chr1	transdecoder	five_prime_utr	52666689	52666791	.	-	.	gene_name 98204836|ufsp2-2; gene_id MSTRG.1643; transcript_id MSTRG.1643.2;
chr1	transdecoder	exon	52666689	52668121	.	-	.	gene_name 98204836|ufsp2-2; gene_id MSTRG.1643; transcript_id MSTRG.1643.7;
chr1	transdecoder	five_prime_utr	52666791	52666791	.	-	.	gene_name 98204836|ufsp2-2; gene_id MSTRG.1643; transcript_id MSTRG.1643.3;
chr1	StringTie	exon	52667651	52668121	.	-	.	gene_name 98204836|ufsp2-2; gene_id MSTRG.1643; transcript_id MSTRG.1643.8;
chr1	StringTie	transcript	52667651	52685118	.	-	.	gene_name 98204836|ufsp2-2; gene_id MSTRG.1643; transcript_id MSTRG.1643.8; gene_biotype non-coding; Info NA; ref_name 98204836|ufsp2-2; class_code j,m,k; inherit_ref TRUE;
chr1	transdecoder	exon	52674182	52677628	.	-	.	gene_name 98204836|ufsp2-2; gene_id MSTRG.1643; transcript_id MSTRG.1643.1;
chr1	transdecoder	exon	52674182	52677628	.	-	.	gene_name 98204836|ufsp2-2; gene_id MSTRG.1643; transcript_id MSTRG.1643.5;
chr1	transdecoder	exon	52674182	52677628	.	-	.	gene_name 98204836|ufsp2-2; gene_id MSTRG.1643; transcript_id MSTRG.1643.7;
chr1	transdecoder	three_prime_utr	52677087	52677344	.	-	.	gene_name 98204836|ufsp2-2; gene_id MSTRG.1643; transcript_id MSTRG.1643.9;
chr1	transdecoder	exon	52677087	52677628	.	-	.	gene_name 98204836|ufsp2-2; gene_id MSTRG.1643; transcript_id MSTRG.1643.9;
chr1	transdecoder	transcript	52677087	52679985	.	-	.	gene_name 98204836|ufsp2-2; gene_id MSTRG.1643; transcript_id MSTRG.1643.9; gene_biotype protein_coding; Info ORF type:complete (+),score=75.48,sp|Q6YP21|KAT3_HUMAN|47.395|3.15e-137; ref_name 98204836|ufsp2-2; class_code j,m,k; inherit_ref TRUE;
chr1	transdecoder	three_prime_utr	52677147	52677344	.	-	.	gene_name 98204836|ufsp2-2; gene_id MSTRG.1643; transcript_id MSTRG.1643.10;
chr1	transdecoder	exon	52677147	52677628	.	-	.	gene_name 98204836|ufsp2-2; gene_id MSTRG.1643; transcript_id MSTRG.1643.10;
chr1	transdecoder	transcript	52677147	52685118	.	-	.	gene_name 98204836|ufsp2-2; gene_id MSTRG.1643; transcript_id MSTRG.1643.10; gene_biotype protein_coding; Info ORF type:complete (+),score=75.48,sp|Q6YP21|KAT3_HUMAN|47.395|3.15e-137; ref_name 98204836|ufsp2-2; class_code j,m,k; inherit_ref TRUE;
chr1	transdecoder	CDS	52677345	52677628	.	-	2	gene_name 98204836|ufsp2-2; gene_id MSTRG.1643; transcript_id MSTRG.1643.1;
chr1	transdecoder	CDS	52677345	52677628	.	-	2	gene_name 98204836|ufsp2-2; gene_id MSTRG.1643; transcript_id MSTRG.1643.10;
chr1	transdecoder	CDS	52677345	52677628	.	-	2	gene_name 98204836|ufsp2-2; gene_id MSTRG.1643; transcript_id MSTRG.1643.5;
chr1	transdecoder	CDS	52677345	52677628	.	-	2	gene_name 98204836|ufsp2-2; gene_id MSTRG.1643; transcript_id MSTRG.1643.7;
chr1	transdecoder	CDS	52677345	52677628	.	-	2	gene_name 98204836|ufsp2-2; gene_id MSTRG.1643; transcript_id MSTRG.1643.9;
chr1	transdecoder	CDS	52677758	52677922	.	-	2	gene_name 98204836|ufsp2-2; gene_id MSTRG.1643; transcript_id MSTRG.1643.1;
chr1	transdecoder	CDS	52677758	52677922	.	-	2	gene_name 98204836|ufsp2-2; gene_id MSTRG.1643; transcript_id MSTRG.1643.10;
chr1	transdecoder	CDS	52677758	52677922	.	-	2	gene_name 98204836|ufsp2-2; gene_id MSTRG.1643; transcript_id MSTRG.1643.5;
chr1	transdecoder	CDS	52677758	52677922	.	-	2	gene_name 98204836|ufsp2-2; gene_id MSTRG.1643; transcript_id MSTRG.1643.7;
chr1	transdecoder	exon	52677758	52677922	.	-	.	gene_name 98204836|ufsp2-2; gene_id MSTRG.1643; transcript_id MSTRG.1643.1;
chr1	transdecoder	exon	52677758	52677922	.	-	.	gene_name 98204836|ufsp2-2; gene_id MSTRG.1643; transcript_id MSTRG.1643.10;
chr1	transdecoder	exon	52677758	52677922	.	-	.	gene_name 98204836|ufsp2-2; gene_id MSTRG.1643; transcript_id MSTRG.1643.5;
chr1	transdecoder	exon	52677758	52677922	.	-	.	gene_name 98204836|ufsp2-2; gene_id MSTRG.1643; transcript_id MSTRG.1643.7;
chr1	transdecoder	CDS	52678431	52678614	.	-	0	gene_name 98204836|ufsp2-2; gene_id MSTRG.1643; transcript_id MSTRG.1643.1;
chr1	transdecoder	CDS	52678431	52678614	.	-	0	gene_name 98204836|ufsp2-2; gene_id MSTRG.1643; transcript_id MSTRG.1643.10;
chr1	transdecoder	CDS	52678431	52678614	.	-	0	gene_name 98204836|ufsp2-2; gene_id MSTRG.1643; transcript_id MSTRG.1643.5;
chr1	transdecoder	CDS	52678431	52678614	.	-	0	gene_name 98204836|ufsp2-2; gene_id MSTRG.1643; transcript_id MSTRG.1643.7;
chr1	transdecoder	CDS	52678431	52678614	.	-	0	gene_name 98204836|ufsp2-2; gene_id MSTRG.1643; transcript_id MSTRG.1643.9;
chr1	transdecoder	exon	52678431	52678614	.	-	.	gene_name 98204836|ufsp2-2; gene_id MSTRG.1643; transcript_id MSTRG.1643.10;
chr1	transdecoder	exon	52678431	52679985	.	-	.	gene_name 98204836|ufsp2-2; gene_id MSTRG.1643; transcript_id MSTRG.1643.9;
chr1	transdecoder	exon	52678431	52685118	.	-	.	gene_name 98204836|ufsp2-2; gene_id MSTRG.1643; transcript_id MSTRG.1643.1;
chr1	transdecoder	exon	52678431	52685118	.	-	.	gene_name 98204836|ufsp2-2; gene_id MSTRG.1643; transcript_id MSTRG.1643.5;
chr1	transdecoder	exon	52678431	52685118	.	-	.	gene_name 98204836|ufsp2-2; gene_id MSTRG.1643; transcript_id MSTRG.1643.7;
chr1	transdecoder	five_prime_utr	52678615	52679985	.	-	.	gene_name 98204836|ufsp2-2; gene_id MSTRG.1643; transcript_id MSTRG.1643.9;
chr1	transdecoder	five_prime_utr	52678615	52685118	.	-	.	gene_name 98204836|ufsp2-2; gene_id MSTRG.1643; transcript_id MSTRG.1643.1;
chr1	transdecoder	five_prime_utr	52678615	52685118	.	-	.	gene_name 98204836|ufsp2-2; gene_id MSTRG.1643; transcript_id MSTRG.1643.5;
chr1	transdecoder	five_prime_utr	52678615	52685118	.	-	.	gene_name 98204836|ufsp2-2; gene_id MSTRG.1643; transcript_id MSTRG.1643.7;
chr1	transdecoder	CDS	52684960	52684970	.	-	0	gene_name 98204836|ufsp2-2; gene_id MSTRG.1643; transcript_id MSTRG.1643.6;
chr1	StringTie	exon	52684960	52685118	.	-	.	gene_name 98204836|ufsp2-2; gene_id MSTRG.1643; transcript_id MSTRG.1643.8;
chr1	transdecoder	exon	52684960	52685118	.	-	.	gene_name 98204836|ufsp2-2; gene_id MSTRG.1643; transcript_id MSTRG.1643.10;
chr1	transdecoder	exon	52684960	52685118	.	-	.	gene_name 98204836|ufsp2-2; gene_id MSTRG.1643; transcript_id MSTRG.1643.6;
chr1	transdecoder	five_prime_utr	52684960	52685118	.	-	.	gene_name 98204836|ufsp2-2; gene_id MSTRG.1643; transcript_id MSTRG.1643.10;
chr1	transdecoder	five_prime_utr	52684971	52685118	.	-	.	gene_name 98204836|ufsp2-2; gene_id MSTRG.1643; transcript_id MSTRG.1643.6;
chr1	StringTie	exon	52693841	52694125	.	.	.	gene_name 98300852|unknown-13276; gene_id MSTRG.1644; transcript_id MSTRG.1644.1;
chr1	StringTie	transcript	52693841	52694125	.	.	.	gene_name 98300852|unknown-13276; gene_id MSTRG.1644; transcript_id MSTRG.1644.1; gene_biotype non-coding; Info NA; ref_name -; class_code u; inherit_ref FALSE;
chr1	transdecoder	three_prime_utr	52842907	52842995	.	-	.	gene_name 98044511|unknown-7213; gene_id MSTRG.1645; transcript_id MSTRG.1645.1;
chr1	transdecoder	exon	52842907	52844653	.	-	.	gene_name 98044511|unknown-7213; gene_id MSTRG.1645; transcript_id MSTRG.1645.1;
chr1	transdecoder	gene	52842907	52844653	.	-	.	gene_name 98044511|unknown-7213; gene_id MSTRG.1645; transcript_id NA; gene_biotype protein_coding; Info ORF type:complete (+),score=53.09; ref_name 98044511|unknown-7213; class_code =; inherit_ref TRUE;
chr1	transdecoder	transcript	52842907	52844653	.	-	.	gene_name 98044511|unknown-7213; gene_id MSTRG.1645; transcript_id MSTRG.1645.1; gene_biotype protein_coding; Info ORF type:complete (+),score=53.09; ref_name 98044511|unknown-7213; class_code =; inherit_ref TRUE;
chr1	transdecoder	CDS	52842996	52844351	.	-	0	gene_name 98044511|unknown-7213; gene_id MSTRG.1645; transcript_id MSTRG.1645.1;
chr1	transdecoder	five_prime_utr	52844352	52844653	.	-	.	gene_name 98044511|unknown-7213; gene_id MSTRG.1645; transcript_id MSTRG.1645.1;
chr1	StringTie	exon	52864011	52864233	.	.	.	gene_name 98300853|unknown-13277; gene_id MSTRG.1646; transcript_id MSTRG.1646.1;
chr1	StringTie	transcript	52864011	52864233	.	.	.	gene_name 98300853|unknown-13277; gene_id MSTRG.1646; transcript_id MSTRG.1646.1; gene_biotype non-coding; Info NA; ref_name -; class_code u; inherit_ref FALSE;
chr1	transdecoder	three_prime_utr	53095128	53095295	.	-	.	gene_name 98026734|pdip2; gene_id MSTRG.1647; transcript_id MSTRG.1647.1;
chr1	transdecoder	exon	53095128	53095401	.	-	.	gene_name 98026734|pdip2; gene_id MSTRG.1647; transcript_id MSTRG.1647.1;
chr1	transdecoder	gene	53095128	53101549	.	-	.	gene_name 98026734|pdip2; gene_id MSTRG.1647; transcript_id NA; gene_biotype protein_coding; Info ORF type:5prime_partial (+),score=55.61,sp|Q9Y2S7|PDIP2_HUMAN|56.954|1.26e-119; ref_name 98026734|pdip2; class_code k,j; inherit_ref TRUE;
chr1	transdecoder	transcript	53095128	53101549	.	-	.	gene_name 98026734|pdip2; gene_id MSTRG.1647; transcript_id MSTRG.1647.1; gene_biotype protein_coding; Info ORF type:5prime_partial (+),score=55.61,sp|Q9Y2S7|PDIP2_HUMAN|56.954|1.26e-119; ref_name 98026734|pdip2; class_code k,j; inherit_ref TRUE;
chr1	transdecoder	CDS	53095296	53095401	.	-	1	gene_name 98026734|pdip2; gene_id MSTRG.1647; transcript_id MSTRG.1647.1;
chr1	transdecoder	CDS	53095679	53095758	.	-	0	gene_name 98026734|pdip2; gene_id MSTRG.1647; transcript_id MSTRG.1647.1;
chr1	transdecoder	exon	53095679	53095758	.	-	.	gene_name 98026734|pdip2; gene_id MSTRG.1647; transcript_id MSTRG.1647.1;
chr1	transdecoder	CDS	53095806	53095926	.	-	1	gene_name 98026734|pdip2; gene_id MSTRG.1647; transcript_id MSTRG.1647.1;
chr1	transdecoder	exon	53095806	53095926	.	-	.	gene_name 98026734|pdip2; gene_id MSTRG.1647; transcript_id MSTRG.1647.1;
chr1	transdecoder	CDS	53096231	53096402	.	-	2	gene_name 98026734|pdip2; gene_id MSTRG.1647; transcript_id MSTRG.1647.1;
chr1	transdecoder	exon	53096231	53096402	.	-	.	gene_name 98026734|pdip2; gene_id MSTRG.1647; transcript_id MSTRG.1647.1;
chr1	transdecoder	CDS	53097587	53097764	.	-	0	gene_name 98026734|pdip2; gene_id MSTRG.1647; transcript_id MSTRG.1647.1;
chr1	transdecoder	exon	53097587	53097764	.	-	.	gene_name 98026734|pdip2; gene_id MSTRG.1647; transcript_id MSTRG.1647.1;
chr1	transdecoder	CDS	53097806	53097887	.	-	1	gene_name 98026734|pdip2; gene_id MSTRG.1647; transcript_id MSTRG.1647.1;
chr1	transdecoder	exon	53097806	53097887	.	-	.	gene_name 98026734|pdip2; gene_id MSTRG.1647; transcript_id MSTRG.1647.1;
chr1	transdecoder	three_prime_utr	53098235	53098283	.	-	.	gene_name 98026734|pdip2; gene_id MSTRG.1647; transcript_id MSTRG.1647.2;
chr1	transdecoder	exon	53098235	53100236	.	-	.	gene_name 98026734|pdip2; gene_id MSTRG.1647; transcript_id MSTRG.1647.2;
chr1	transdecoder	transcript	53098235	53101012	.	-	.	gene_name 98026734|pdip2; gene_id MSTRG.1647; transcript_id MSTRG.1647.2; gene_biotype protein_coding; Info ORF type:5prime_partial (+),score=55.61,sp|Q9Y2S7|PDIP2_HUMAN|56.954|1.26e-119; ref_name 98026734|pdip2; class_code k,j; inherit_ref TRUE;
chr1	transdecoder	CDS	53098284	53100236	.	-	0	gene_name 98026734|pdip2; gene_id MSTRG.1647; transcript_id MSTRG.1647.2;
chr1	transdecoder	CDS	53100680	53100768	.	-	0	gene_name 98026734|pdip2; gene_id MSTRG.1647; transcript_id MSTRG.1647.1;
chr1	transdecoder	exon	53100680	53100768	.	-	.	gene_name 98026734|pdip2; gene_id MSTRG.1647; transcript_id MSTRG.1647.1;
chr1	transdecoder	exon	53100680	53100768	.	-	.	gene_name 98026734|pdip2; gene_id MSTRG.1647; transcript_id MSTRG.1647.2;
chr1	transdecoder	five_prime_utr	53100680	53100768	.	-	.	gene_name 98026734|pdip2; gene_id MSTRG.1647; transcript_id MSTRG.1647.2;
chr1	transdecoder	CDS	53100809	53100866	.	-	1	gene_name 98026734|pdip2; gene_id MSTRG.1647; transcript_id MSTRG.1647.1;
chr1	transdecoder	exon	53100809	53100866	.	-	.	gene_name 98026734|pdip2; gene_id MSTRG.1647; transcript_id MSTRG.1647.1;
chr1	transdecoder	exon	53100809	53100866	.	-	.	gene_name 98026734|pdip2; gene_id MSTRG.1647; transcript_id MSTRG.1647.2;
chr1	transdecoder	five_prime_utr	53100809	53100866	.	-	.	gene_name 98026734|pdip2; gene_id MSTRG.1647; transcript_id MSTRG.1647.2;
chr1	transdecoder	CDS	53100934	53101008	.	-	1	gene_name 98026734|pdip2; gene_id MSTRG.1647; transcript_id MSTRG.1647.1;
chr1	transdecoder	exon	53100934	53101008	.	-	.	gene_name 98026734|pdip2; gene_id MSTRG.1647; transcript_id MSTRG.1647.1;
chr1	transdecoder	exon	53100934	53101012	.	-	.	gene_name 98026734|pdip2; gene_id MSTRG.1647; transcript_id MSTRG.1647.2;
chr1	transdecoder	five_prime_utr	53100934	53101012	.	-	.	gene_name 98026734|pdip2; gene_id MSTRG.1647; transcript_id MSTRG.1647.2;
chr1	transdecoder	CDS	53101485	53101549	.	-	0	gene_name 98026734|pdip2; gene_id MSTRG.1647; transcript_id MSTRG.1647.1;
chr1	transdecoder	exon	53101485	53101549	.	-	.	gene_name 98026734|pdip2; gene_id MSTRG.1647; transcript_id MSTRG.1647.1;
chr1	transdecoder	three_prime_utr	53262989	53263117	.	-	.	gene_name 98017771|ped1b; gene_id MSTRG.1648; transcript_id MSTRG.1648.1;
chr1	transdecoder	three_prime_utr	53262989	53263117	.	-	.	gene_name 98017771|ped1b; gene_id MSTRG.1648; transcript_id MSTRG.1648.2;
chr1	transdecoder	three_prime_utr	53262989	53263117	.	-	.	gene_name 98017771|ped1b; gene_id MSTRG.1648; transcript_id MSTRG.1648.3;
chr1	transdecoder	three_prime_utr	53262989	53263117	.	-	.	gene_name 98017771|ped1b; gene_id MSTRG.1648; transcript_id MSTRG.1648.4;
chr1	transdecoder	three_prime_utr	53262989	53263117	.	-	.	gene_name 98017771|ped1b; gene_id MSTRG.1648; transcript_id MSTRG.1648.5;
chr1	transdecoder	exon	53262989	53263309	.	-	.	gene_name 98017771|ped1b; gene_id MSTRG.1648; transcript_id MSTRG.1648.1;
chr1	transdecoder	exon	53262989	53263309	.	-	.	gene_name 98017771|ped1b; gene_id MSTRG.1648; transcript_id MSTRG.1648.2;
chr1	transdecoder	exon	53262989	53263309	.	-	.	gene_name 98017771|ped1b; gene_id MSTRG.1648; transcript_id MSTRG.1648.3;
chr1	transdecoder	exon	53262989	53263309	.	-	.	gene_name 98017771|ped1b; gene_id MSTRG.1648; transcript_id MSTRG.1648.4;
chr1	transdecoder	exon	53262989	53263309	.	-	.	gene_name 98017771|ped1b; gene_id MSTRG.1648; transcript_id MSTRG.1648.5;
chr1	transdecoder	exon	53262989	53263309	.	-	.	gene_name 98017771|ped1b; gene_id MSTRG.1648; transcript_id MSTRG.1648.6;
chr1	transdecoder	three_prime_utr	53262989	53263309	.	-	.	gene_name 98017771|ped1b; gene_id MSTRG.1648; transcript_id MSTRG.1648.6;
chr1	transdecoder	gene	53262989	53308455	.	-	.	gene_name 98017771|ped1b; gene_id MSTRG.1648; transcript_id NA; gene_biotype protein_coding; Info ORF type:complete (+),score=60.15,sp|Q9H1Q7|PED1A_HUMAN|33.992|9.39e-47; ref_name 98017771|ped1b; class_code k,j; inherit_ref TRUE;
chr1	transdecoder	transcript	53262989	53308455	.	-	.	gene_name 98017771|ped1b; gene_id MSTRG.1648; transcript_id MSTRG.1648.1; gene_biotype protein_coding; Info ORF type:complete (+),score=60.15,sp|Q9H1Q7|PED1A_HUMAN|33.992|9.39e-47; ref_name 98017771|ped1b; class_code k,j; inherit_ref TRUE;
chr1	transdecoder	transcript	53262989	53308455	.	-	.	gene_name 98017771|ped1b; gene_id MSTRG.1648; transcript_id MSTRG.1648.2; gene_biotype protein_coding; Info ORF type:complete (+),score=60.15,sp|Q9H1Q7|PED1A_HUMAN|33.992|9.39e-47; ref_name 98017771|ped1b; class_code k,j; inherit_ref TRUE;
chr1	transdecoder	transcript	53262989	53308455	.	-	.	gene_name 98017771|ped1b; gene_id MSTRG.1648; transcript_id MSTRG.1648.3; gene_biotype protein_coding; Info ORF type:complete (+),score=60.15,sp|Q9H1Q7|PED1A_HUMAN|33.992|9.39e-47; ref_name 98017771|ped1b; class_code k,j; inherit_ref TRUE;
chr1	transdecoder	transcript	53262989	53308455	.	-	.	gene_name 98017771|ped1b; gene_id MSTRG.1648; transcript_id MSTRG.1648.4; gene_biotype protein_coding; Info ORF type:complete (+),score=60.15,sp|Q9H1Q7|PED1A_HUMAN|33.992|9.39e-47; ref_name 98017771|ped1b; class_code k,j; inherit_ref TRUE;
chr1	transdecoder	transcript	53262989	53308455	.	-	.	gene_name 98017771|ped1b; gene_id MSTRG.1648; transcript_id MSTRG.1648.5; gene_biotype protein_coding; Info ORF type:complete (+),score=60.15,sp|Q9H1Q7|PED1A_HUMAN|33.992|9.39e-47; ref_name 98017771|ped1b; class_code k,j; inherit_ref TRUE;
chr1	transdecoder	transcript	53262989	53308455	.	-	.	gene_name 98017771|ped1b; gene_id MSTRG.1648; transcript_id MSTRG.1648.6; gene_biotype protein_coding; Info ORF type:complete (+),score=60.15,sp|Q9H1Q7|PED1A_HUMAN|33.992|9.39e-47; ref_name 98017771|ped1b; class_code k,j; inherit_ref TRUE;
chr1	transdecoder	three_prime_utr	53262991	53263117	.	-	.	gene_name 98017771|ped1b; gene_id MSTRG.1648; transcript_id MSTRG.1648.7;
chr1	transdecoder	exon	53262991	53263309	.	-	.	gene_name 98017771|ped1b; gene_id MSTRG.1648; transcript_id MSTRG.1648.7;
chr1	transdecoder	transcript	53262991	53308455	.	-	.	gene_name 98017771|ped1b; gene_id MSTRG.1648; transcript_id MSTRG.1648.7; gene_biotype protein_coding; Info ORF type:complete (+),score=60.15,sp|Q9H1Q7|PED1A_HUMAN|33.992|9.39e-47; ref_name 98017771|ped1b; class_code k,j; inherit_ref TRUE;
chr1	transdecoder	CDS	53263118	53263309	.	-	0	gene_name 98017771|ped1b; gene_id MSTRG.1648; transcript_id MSTRG.1648.1;
chr1	transdecoder	CDS	53263118	53263309	.	-	0	gene_name 98017771|ped1b; gene_id MSTRG.1648; transcript_id MSTRG.1648.2;
chr1	transdecoder	CDS	53263118	53263309	.	-	0	gene_name 98017771|ped1b; gene_id MSTRG.1648; transcript_id MSTRG.1648.3;
chr1	transdecoder	CDS	53263118	53263309	.	-	0	gene_name 98017771|ped1b; gene_id MSTRG.1648; transcript_id MSTRG.1648.4;
chr1	transdecoder	CDS	53263118	53263309	.	-	0	gene_name 98017771|ped1b; gene_id MSTRG.1648; transcript_id MSTRG.1648.5;
chr1	transdecoder	CDS	53263118	53263309	.	-	0	gene_name 98017771|ped1b; gene_id MSTRG.1648; transcript_id MSTRG.1648.7;
chr1	transdecoder	three_prime_utr	53264351	53264390	.	-	.	gene_name 98017771|ped1b; gene_id MSTRG.1648; transcript_id MSTRG.1648.6;
chr1	transdecoder	exon	53264351	53264628	.	-	.	gene_name 98017771|ped1b; gene_id MSTRG.1648; transcript_id MSTRG.1648.6;
chr1	transdecoder	CDS	53264391	53264628	.	-	1	gene_name 98017771|ped1b; gene_id MSTRG.1648; transcript_id MSTRG.1648.6;
chr1	transdecoder	CDS	53264412	53264628	.	-	1	gene_name 98017771|ped1b; gene_id MSTRG.1648; transcript_id MSTRG.1648.1;
chr1	transdecoder	CDS	53264412	53264628	.	-	1	gene_name 98017771|ped1b; gene_id MSTRG.1648; transcript_id MSTRG.1648.2;
chr1	transdecoder	CDS	53264412	53264628	.	-	1	gene_name 98017771|ped1b; gene_id MSTRG.1648; transcript_id MSTRG.1648.3;
chr1	transdecoder	CDS	53264412	53264628	.	-	1	gene_name 98017771|ped1b; gene_id MSTRG.1648; transcript_id MSTRG.1648.4;
chr1	transdecoder	CDS	53264412	53264628	.	-	1	gene_name 98017771|ped1b; gene_id MSTRG.1648; transcript_id MSTRG.1648.5;
chr1	transdecoder	CDS	53264412	53264628	.	-	1	gene_name 98017771|ped1b; gene_id MSTRG.1648; transcript_id MSTRG.1648.7;
chr1	transdecoder	exon	53264412	53264628	.	-	.	gene_name 98017771|ped1b; gene_id MSTRG.1648; transcript_id MSTRG.1648.1;
chr1	transdecoder	exon	53264412	53264628	.	-	.	gene_name 98017771|ped1b; gene_id MSTRG.1648; transcript_id MSTRG.1648.2;
chr1	transdecoder	exon	53264412	53264628	.	-	.	gene_name 98017771|ped1b; gene_id MSTRG.1648; transcript_id MSTRG.1648.3;
chr1	transdecoder	exon	53264412	53264628	.	-	.	gene_name 98017771|ped1b; gene_id MSTRG.1648; transcript_id MSTRG.1648.4;
chr1	transdecoder	exon	53264412	53264628	.	-	.	gene_name 98017771|ped1b; gene_id MSTRG.1648; transcript_id MSTRG.1648.5;
chr1	transdecoder	exon	53264412	53264628	.	-	.	gene_name 98017771|ped1b; gene_id MSTRG.1648; transcript_id MSTRG.1648.7;
chr1	transdecoder	CDS	53264699	53265024	.	-	0	gene_name 98017771|ped1b; gene_id MSTRG.1648; transcript_id MSTRG.1648.1;
chr1	transdecoder	CDS	53264699	53265024	.	-	0	gene_name 98017771|ped1b; gene_id MSTRG.1648; transcript_id MSTRG.1648.2;
chr1	transdecoder	CDS	53264699	53265024	.	-	0	gene_name 98017771|ped1b; gene_id MSTRG.1648; transcript_id MSTRG.1648.3;
chr1	transdecoder	CDS	53264699	53265024	.	-	0	gene_name 98017771|ped1b; gene_id MSTRG.1648; transcript_id MSTRG.1648.4;
chr1	transdecoder	CDS	53264699	53265024	.	-	0	gene_name 98017771|ped1b; gene_id MSTRG.1648; transcript_id MSTRG.1648.5;
chr1	transdecoder	CDS	53264699	53265024	.	-	0	gene_name 98017771|ped1b; gene_id MSTRG.1648; transcript_id MSTRG.1648.6;
chr1	transdecoder	CDS	53264699	53265024	.	-	0	gene_name 98017771|ped1b; gene_id MSTRG.1648; transcript_id MSTRG.1648.7;
chr1	transdecoder	exon	53264699	53265024	.	-	.	gene_name 98017771|ped1b; gene_id MSTRG.1648; transcript_id MSTRG.1648.1;
chr1	transdecoder	exon	53264699	53265024	.	-	.	gene_name 98017771|ped1b; gene_id MSTRG.1648; transcript_id MSTRG.1648.2;
chr1	transdecoder	exon	53264699	53265024	.	-	.	gene_name 98017771|ped1b; gene_id MSTRG.1648; transcript_id MSTRG.1648.3;
chr1	transdecoder	exon	53264699	53265024	.	-	.	gene_name 98017771|ped1b; gene_id MSTRG.1648; transcript_id MSTRG.1648.4;
chr1	transdecoder	exon	53264699	53265024	.	-	.	gene_name 98017771|ped1b; gene_id MSTRG.1648; transcript_id MSTRG.1648.5;
chr1	transdecoder	exon	53264699	53265024	.	-	.	gene_name 98017771|ped1b; gene_id MSTRG.1648; transcript_id MSTRG.1648.6;
chr1	transdecoder	exon	53264699	53265024	.	-	.	gene_name 98017771|ped1b; gene_id MSTRG.1648; transcript_id MSTRG.1648.7;
chr1	transdecoder	CDS	53266711	53266883	.	-	2	gene_name 98017771|ped1b; gene_id MSTRG.1648; transcript_id MSTRG.1648.1;
chr1	transdecoder	CDS	53266711	53266883	.	-	2	gene_name 98017771|ped1b; gene_id MSTRG.1648; transcript_id MSTRG.1648.2;
chr1	transdecoder	CDS	53266711	53266883	.	-	2	gene_name 98017771|ped1b; gene_id MSTRG.1648; transcript_id MSTRG.1648.3;
chr1	transdecoder	CDS	53266711	53266883	.	-	2	gene_name 98017771|ped1b; gene_id MSTRG.1648; transcript_id MSTRG.1648.4;
chr1	transdecoder	CDS	53266711	53266883	.	-	2	gene_name 98017771|ped1b; gene_id MSTRG.1648; transcript_id MSTRG.1648.5;
chr1	transdecoder	CDS	53266711	53266883	.	-	2	gene_name 98017771|ped1b; gene_id MSTRG.1648; transcript_id MSTRG.1648.6;
chr1	transdecoder	CDS	53266711	53266883	.	-	2	gene_name 98017771|ped1b; gene_id MSTRG.1648; transcript_id MSTRG.1648.7;
chr1	transdecoder	exon	53266711	53266883	.	-	.	gene_name 98017771|ped1b; gene_id MSTRG.1648; transcript_id MSTRG.1648.1;
chr1	transdecoder	exon	53266711	53266883	.	-	.	gene_name 98017771|ped1b; gene_id MSTRG.1648; transcript_id MSTRG.1648.2;
chr1	transdecoder	exon	53266711	53266883	.	-	.	gene_name 98017771|ped1b; gene_id MSTRG.1648; transcript_id MSTRG.1648.3;
chr1	transdecoder	exon	53266711	53266883	.	-	.	gene_name 98017771|ped1b; gene_id MSTRG.1648; transcript_id MSTRG.1648.4;
chr1	transdecoder	exon	53266711	53266883	.	-	.	gene_name 98017771|ped1b; gene_id MSTRG.1648; transcript_id MSTRG.1648.5;
chr1	transdecoder	exon	53266711	53266883	.	-	.	gene_name 98017771|ped1b; gene_id MSTRG.1648; transcript_id MSTRG.1648.6;
chr1	transdecoder	exon	53266711	53266883	.	-	.	gene_name 98017771|ped1b; gene_id MSTRG.1648; transcript_id MSTRG.1648.7;
chr1	transdecoder	CDS	53269364	53269574	.	-	0	gene_name 98017771|ped1b; gene_id MSTRG.1648; transcript_id MSTRG.1648.2;
chr1	transdecoder	CDS	53269364	53269574	.	-	0	gene_name 98017771|ped1b; gene_id MSTRG.1648; transcript_id MSTRG.1648.5;
chr1	transdecoder	CDS	53269364	53269619	.	-	0	gene_name 98017771|ped1b; gene_id MSTRG.1648; transcript_id MSTRG.1648.1;
chr1	transdecoder	CDS	53269364	53269619	.	-	0	gene_name 98017771|ped1b; gene_id MSTRG.1648; transcript_id MSTRG.1648.3;
chr1	transdecoder	CDS	53269364	53269619	.	-	0	gene_name 98017771|ped1b; gene_id MSTRG.1648; transcript_id MSTRG.1648.4;
chr1	transdecoder	CDS	53269364	53269619	.	-	0	gene_name 98017771|ped1b; gene_id MSTRG.1648; transcript_id MSTRG.1648.6;
chr1	transdecoder	CDS	53269364	53269619	.	-	0	gene_name 98017771|ped1b; gene_id MSTRG.1648; transcript_id MSTRG.1648.7;
chr1	transdecoder	exon	53269364	53269619	.	-	.	gene_name 98017771|ped1b; gene_id MSTRG.1648; transcript_id MSTRG.1648.1;
chr1	transdecoder	exon	53269364	53269619	.	-	.	gene_name 98017771|ped1b; gene_id MSTRG.1648; transcript_id MSTRG.1648.2;
chr1	transdecoder	exon	53269364	53269619	.	-	.	gene_name 98017771|ped1b; gene_id MSTRG.1648; transcript_id MSTRG.1648.3;
chr1	transdecoder	exon	53269364	53269619	.	-	.	gene_name 98017771|ped1b; gene_id MSTRG.1648; transcript_id MSTRG.1648.4;
chr1	transdecoder	exon	53269364	53269619	.	-	.	gene_name 98017771|ped1b; gene_id MSTRG.1648; transcript_id MSTRG.1648.5;
chr1	transdecoder	exon	53269364	53269619	.	-	.	gene_name 98017771|ped1b; gene_id MSTRG.1648; transcript_id MSTRG.1648.6;
chr1	transdecoder	exon	53269364	53269619	.	-	.	gene_name 98017771|ped1b; gene_id MSTRG.1648; transcript_id MSTRG.1648.7;
chr1	transdecoder	five_prime_utr	53269575	53269619	.	-	.	gene_name 98017771|ped1b; gene_id MSTRG.1648; transcript_id MSTRG.1648.2;
chr1	transdecoder	five_prime_utr	53269575	53269619	.	-	.	gene_name 98017771|ped1b; gene_id MSTRG.1648; transcript_id MSTRG.1648.5;
chr1	transdecoder	CDS	53289614	53289693	.	-	2	gene_name 98017771|ped1b; gene_id MSTRG.1648; transcript_id MSTRG.1648.1;
chr1	transdecoder	CDS	53289614	53289693	.	-	2	gene_name 98017771|ped1b; gene_id MSTRG.1648; transcript_id MSTRG.1648.3;
chr1	transdecoder	CDS	53289614	53289693	.	-	2	gene_name 98017771|ped1b; gene_id MSTRG.1648; transcript_id MSTRG.1648.4;
chr1	transdecoder	exon	53289614	53289693	.	-	.	gene_name 98017771|ped1b; gene_id MSTRG.1648; transcript_id MSTRG.1648.1;
chr1	transdecoder	exon	53289614	53289693	.	-	.	gene_name 98017771|ped1b; gene_id MSTRG.1648; transcript_id MSTRG.1648.3;
chr1	transdecoder	exon	53289614	53289693	.	-	.	gene_name 98017771|ped1b; gene_id MSTRG.1648; transcript_id MSTRG.1648.4;
chr1	transdecoder	CDS	53290054	53290138	.	-	0	gene_name 98017771|ped1b; gene_id MSTRG.1648; transcript_id MSTRG.1648.1;
chr1	transdecoder	CDS	53290054	53290138	.	-	0	gene_name 98017771|ped1b; gene_id MSTRG.1648; transcript_id MSTRG.1648.3;
chr1	transdecoder	CDS	53290054	53290138	.	-	0	gene_name 98017771|ped1b; gene_id MSTRG.1648; transcript_id MSTRG.1648.4;
chr1	transdecoder	exon	53290054	53290138	.	-	.	gene_name 98017771|ped1b; gene_id MSTRG.1648; transcript_id MSTRG.1648.1;
chr1	transdecoder	exon	53290054	53290138	.	-	.	gene_name 98017771|ped1b; gene_id MSTRG.1648; transcript_id MSTRG.1648.3;
chr1	transdecoder	exon	53290054	53290138	.	-	.	gene_name 98017771|ped1b; gene_id MSTRG.1648; transcript_id MSTRG.1648.4;
chr1	transdecoder	exon	53308173	53308455	.	-	.	gene_name 98017771|ped1b; gene_id MSTRG.1648; transcript_id MSTRG.1648.4;
chr1	transdecoder	exon	53308173	53308455	.	-	.	gene_name 98017771|ped1b; gene_id MSTRG.1648; transcript_id MSTRG.1648.5;
chr1	transdecoder	five_prime_utr	53308173	53308455	.	-	.	gene_name 98017771|ped1b; gene_id MSTRG.1648; transcript_id MSTRG.1648.4;
chr1	transdecoder	five_prime_utr	53308173	53308455	.	-	.	gene_name 98017771|ped1b; gene_id MSTRG.1648; transcript_id MSTRG.1648.5;
chr1	transdecoder	exon	53308250	53308455	.	-	.	gene_name 98017771|ped1b; gene_id MSTRG.1648; transcript_id MSTRG.1648.1;
chr1	transdecoder	exon	53308250	53308455	.	-	.	gene_name 98017771|ped1b; gene_id MSTRG.1648; transcript_id MSTRG.1648.2;
chr1	transdecoder	five_prime_utr	53308250	53308455	.	-	.	gene_name 98017771|ped1b; gene_id MSTRG.1648; transcript_id MSTRG.1648.1;
chr1	transdecoder	five_prime_utr	53308250	53308455	.	-	.	gene_name 98017771|ped1b; gene_id MSTRG.1648; transcript_id MSTRG.1648.2;
chr1	transdecoder	CDS	53308276	53308362	.	-	0	gene_name 98017771|ped1b; gene_id MSTRG.1648; transcript_id MSTRG.1648.3;
chr1	transdecoder	CDS	53308276	53308362	.	-	0	gene_name 98017771|ped1b; gene_id MSTRG.1648; transcript_id MSTRG.1648.6;
chr1	transdecoder	CDS	53308276	53308362	.	-	0	gene_name 98017771|ped1b; gene_id MSTRG.1648; transcript_id MSTRG.1648.7;
chr1	transdecoder	exon	53308276	53308455	.	-	.	gene_name 98017771|ped1b; gene_id MSTRG.1648; transcript_id MSTRG.1648.3;
chr1	transdecoder	exon	53308276	53308455	.	-	.	gene_name 98017771|ped1b; gene_id MSTRG.1648; transcript_id MSTRG.1648.6;
chr1	transdecoder	exon	53308276	53308455	.	-	.	gene_name 98017771|ped1b; gene_id MSTRG.1648; transcript_id MSTRG.1648.7;
chr1	transdecoder	five_prime_utr	53308363	53308455	.	-	.	gene_name 98017771|ped1b; gene_id MSTRG.1648; transcript_id MSTRG.1648.3;
chr1	transdecoder	five_prime_utr	53308363	53308455	.	-	.	gene_name 98017771|ped1b; gene_id MSTRG.1648; transcript_id MSTRG.1648.6;
chr1	transdecoder	five_prime_utr	53308363	53308455	.	-	.	gene_name 98017771|ped1b; gene_id MSTRG.1648; transcript_id MSTRG.1648.7;
chr1	transdecoder	exon	53393053	53393616	.	-	.	gene_name 98300854|unknown-13278; gene_id MSTRG.1649; transcript_id MSTRG.1649.1;
chr1	transdecoder	three_prime_utr	53393053	53393616	.	-	.	gene_name 98300854|unknown-13278; gene_id MSTRG.1649; transcript_id MSTRG.1649.1;
chr1	transdecoder	gene	53393053	53397865	.	-	.	gene_name 98300854|unknown-13278; gene_id MSTRG.1649; transcript_id NA; gene_biotype protein_coding; Info ORF type:complete (+),score=15.53; ref_name 98208320|zn142-5; class_code o; inherit_ref FALSE;
chr1	transdecoder	transcript	53393053	53397865	.	-	.	gene_name 98300854|unknown-13278; gene_id MSTRG.1649; transcript_id MSTRG.1649.1; gene_biotype protein_coding; Info ORF type:complete (+),score=15.53; ref_name 98208320|zn142-5; class_code o; inherit_ref FALSE;
chr1	transdecoder	exon	53393086	53393616	.	-	.	gene_name 98300854|unknown-13278; gene_id MSTRG.1649; transcript_id MSTRG.1649.2;
chr1	transdecoder	three_prime_utr	53393086	53393616	.	-	.	gene_name 98300854|unknown-13278; gene_id MSTRG.1649; transcript_id MSTRG.1649.2;
chr1	transdecoder	transcript	53393086	53397865	.	-	.	gene_name 98300854|unknown-13278; gene_id MSTRG.1649; transcript_id MSTRG.1649.2; gene_biotype protein_coding; Info ORF type:complete (+),score=15.53; ref_name 98208320|zn142-5; class_code o; inherit_ref FALSE;
chr1	transdecoder	exon	53393660	53393804	.	-	.	gene_name 98300854|unknown-13278; gene_id MSTRG.1649; transcript_id MSTRG.1649.1;
chr1	transdecoder	exon	53393660	53393804	.	-	.	gene_name 98300854|unknown-13278; gene_id MSTRG.1649; transcript_id MSTRG.1649.2;
chr1	transdecoder	three_prime_utr	53393660	53393804	.	-	.	gene_name 98300854|unknown-13278; gene_id MSTRG.1649; transcript_id MSTRG.1649.1;
chr1	transdecoder	three_prime_utr	53393660	53393804	.	-	.	gene_name 98300854|unknown-13278; gene_id MSTRG.1649; transcript_id MSTRG.1649.2;
chr1	transdecoder	exon	53393846	53393952	.	-	.	gene_name 98300854|unknown-13278; gene_id MSTRG.1649; transcript_id MSTRG.1649.1;
chr1	transdecoder	exon	53393846	53393952	.	-	.	gene_name 98300854|unknown-13278; gene_id MSTRG.1649; transcript_id MSTRG.1649.2;
chr1	transdecoder	three_prime_utr	53393846	53393952	.	-	.	gene_name 98300854|unknown-13278; gene_id MSTRG.1649; transcript_id MSTRG.1649.1;
chr1	transdecoder	three_prime_utr	53393846	53393952	.	-	.	gene_name 98300854|unknown-13278; gene_id MSTRG.1649; transcript_id MSTRG.1649.2;
chr1	transdecoder	exon	53393997	53394105	.	-	.	gene_name 98300854|unknown-13278; gene_id MSTRG.1649; transcript_id MSTRG.1649.1;
chr1	transdecoder	exon	53393997	53394105	.	-	.	gene_name 98300854|unknown-13278; gene_id MSTRG.1649; transcript_id MSTRG.1649.2;
chr1	transdecoder	three_prime_utr	53393997	53394105	.	-	.	gene_name 98300854|unknown-13278; gene_id MSTRG.1649; transcript_id MSTRG.1649.1;
chr1	transdecoder	three_prime_utr	53393997	53394105	.	-	.	gene_name 98300854|unknown-13278; gene_id MSTRG.1649; transcript_id MSTRG.1649.2;
chr1	transdecoder	exon	53394152	53394209	.	-	.	gene_name 98300854|unknown-13278; gene_id MSTRG.1649; transcript_id MSTRG.1649.1;
chr1	transdecoder	exon	53394152	53394209	.	-	.	gene_name 98300854|unknown-13278; gene_id MSTRG.1649; transcript_id MSTRG.1649.2;
chr1	transdecoder	three_prime_utr	53394152	53394209	.	-	.	gene_name 98300854|unknown-13278; gene_id MSTRG.1649; transcript_id MSTRG.1649.1;
chr1	transdecoder	three_prime_utr	53394152	53394209	.	-	.	gene_name 98300854|unknown-13278; gene_id MSTRG.1649; transcript_id MSTRG.1649.2;
chr1	transdecoder	exon	53394253	53394339	.	-	.	gene_name 98300854|unknown-13278; gene_id MSTRG.1649; transcript_id MSTRG.1649.1;
chr1	transdecoder	exon	53394253	53394339	.	-	.	gene_name 98300854|unknown-13278; gene_id MSTRG.1649; transcript_id MSTRG.1649.2;
chr1	transdecoder	three_prime_utr	53394253	53394339	.	-	.	gene_name 98300854|unknown-13278; gene_id MSTRG.1649; transcript_id MSTRG.1649.1;
chr1	transdecoder	three_prime_utr	53394253	53394339	.	-	.	gene_name 98300854|unknown-13278; gene_id MSTRG.1649; transcript_id MSTRG.1649.2;
chr1	transdecoder	exon	53394383	53394483	.	-	.	gene_name 98300854|unknown-13278; gene_id MSTRG.1649; transcript_id MSTRG.1649.1;
chr1	transdecoder	exon	53394383	53394483	.	-	.	gene_name 98300854|unknown-13278; gene_id MSTRG.1649; transcript_id MSTRG.1649.2;
chr1	transdecoder	three_prime_utr	53394383	53394483	.	-	.	gene_name 98300854|unknown-13278; gene_id MSTRG.1649; transcript_id MSTRG.1649.1;
chr1	transdecoder	three_prime_utr	53394383	53394483	.	-	.	gene_name 98300854|unknown-13278; gene_id MSTRG.1649; transcript_id MSTRG.1649.2;
chr1	transdecoder	exon	53394527	53394628	.	-	.	gene_name 98300854|unknown-13278; gene_id MSTRG.1649; transcript_id MSTRG.1649.2;
chr1	transdecoder	three_prime_utr	53394527	53394628	.	-	.	gene_name 98300854|unknown-13278; gene_id MSTRG.1649; transcript_id MSTRG.1649.2;
chr1	transdecoder	exon	53394550	53394628	.	-	.	gene_name 98300854|unknown-13278; gene_id MSTRG.1649; transcript_id MSTRG.1649.1;
chr1	transdecoder	three_prime_utr	53394550	53394628	.	-	.	gene_name 98300854|unknown-13278; gene_id MSTRG.1649; transcript_id MSTRG.1649.1;
chr1	transdecoder	exon	53394673	53394759	.	-	.	gene_name 98300854|unknown-13278; gene_id MSTRG.1649; transcript_id MSTRG.1649.1;
chr1	transdecoder	exon	53394673	53394759	.	-	.	gene_name 98300854|unknown-13278; gene_id MSTRG.1649; transcript_id MSTRG.1649.2;
chr1	transdecoder	three_prime_utr	53394673	53394759	.	-	.	gene_name 98300854|unknown-13278; gene_id MSTRG.1649; transcript_id MSTRG.1649.1;
chr1	transdecoder	three_prime_utr	53394673	53394759	.	-	.	gene_name 98300854|unknown-13278; gene_id MSTRG.1649; transcript_id MSTRG.1649.2;
chr1	transdecoder	three_prime_utr	53394805	53394860	.	-	.	gene_name 98300854|unknown-13278; gene_id MSTRG.1649; transcript_id MSTRG.1649.1;
chr1	transdecoder	three_prime_utr	53394805	53394860	.	-	.	gene_name 98300854|unknown-13278; gene_id MSTRG.1649; transcript_id MSTRG.1649.2;
chr1	transdecoder	exon	53394805	53394874	.	-	.	gene_name 98300854|unknown-13278; gene_id MSTRG.1649; transcript_id MSTRG.1649.1;
chr1	transdecoder	exon	53394805	53394874	.	-	.	gene_name 98300854|unknown-13278; gene_id MSTRG.1649; transcript_id MSTRG.1649.2;
chr1	transdecoder	CDS	53394861	53394874	.	-	2	gene_name 98300854|unknown-13278; gene_id MSTRG.1649; transcript_id MSTRG.1649.1;
chr1	transdecoder	CDS	53394861	53394874	.	-	2	gene_name 98300854|unknown-13278; gene_id MSTRG.1649; transcript_id MSTRG.1649.2;
chr1	transdecoder	CDS	53394920	53395000	.	-	2	gene_name 98300854|unknown-13278; gene_id MSTRG.1649; transcript_id MSTRG.1649.1;
chr1	transdecoder	CDS	53394920	53395000	.	-	2	gene_name 98300854|unknown-13278; gene_id MSTRG.1649; transcript_id MSTRG.1649.2;
chr1	transdecoder	exon	53394920	53395000	.	-	.	gene_name 98300854|unknown-13278; gene_id MSTRG.1649; transcript_id MSTRG.1649.1;
chr1	transdecoder	exon	53394920	53395000	.	-	.	gene_name 98300854|unknown-13278; gene_id MSTRG.1649; transcript_id MSTRG.1649.2;
chr1	transdecoder	CDS	53395045	53396263	.	-	0	gene_name 98300854|unknown-13278; gene_id MSTRG.1649; transcript_id MSTRG.1649.1;
chr1	transdecoder	CDS	53395045	53396263	.	-	0	gene_name 98300854|unknown-13278; gene_id MSTRG.1649; transcript_id MSTRG.1649.2;
chr1	transdecoder	exon	53395045	53397865	.	-	.	gene_name 98300854|unknown-13278; gene_id MSTRG.1649; transcript_id MSTRG.1649.1;
chr1	transdecoder	exon	53395045	53397865	.	-	.	gene_name 98300854|unknown-13278; gene_id MSTRG.1649; transcript_id MSTRG.1649.2;
chr1	transdecoder	five_prime_utr	53396264	53397865	.	-	.	gene_name 98300854|unknown-13278; gene_id MSTRG.1649; transcript_id MSTRG.1649.1;
chr1	transdecoder	five_prime_utr	53396264	53397865	.	-	.	gene_name 98300854|unknown-13278; gene_id MSTRG.1649; transcript_id MSTRG.1649.2;
chr1	transdecoder	CDS	53396355	53396780	.	-	0	gene_name 98300854|unknown-13278; gene_id MSTRG.1649; transcript_id MSTRG.1649.1;
chr1	transdecoder	CDS	53396355	53396780	.	-	0	gene_name 98300854|unknown-13278; gene_id MSTRG.1649; transcript_id MSTRG.1649.2;
chr1	transdecoder	CDS	53396895	53397656	.	-	0	gene_name 98300854|unknown-13278; gene_id MSTRG.1649; transcript_id MSTRG.1649.1;
chr1	transdecoder	CDS	53396895	53397656	.	-	0	gene_name 98300854|unknown-13278; gene_id MSTRG.1649; transcript_id MSTRG.1649.2;
chr1	transdecoder	three_prime_utr	53397923	53397987	.	-	.	gene_name 98300855|zn142-8; gene_id MSTRG.1650; transcript_id MSTRG.1650.1;
chr1	transdecoder	exon	53397923	53398684	.	-	.	gene_name 98300855|zn142-8; gene_id MSTRG.1650; transcript_id MSTRG.1650.1;
chr1	transdecoder	gene	53397923	53403009	.	-	.	gene_name 98300855|zn142-8; gene_id MSTRG.1650; transcript_id NA; gene_biotype protein_coding; Info ORF type:complete (+),score=17.84,sp|P52746|ZN142_HUMAN|33.333|4.01e-05; ref_name 98208320|zn142-5; class_code o; inherit_ref FALSE;
chr1	transdecoder	transcript	53397923	53403009	.	-	.	gene_name 98300855|zn142-8; gene_id MSTRG.1650; transcript_id MSTRG.1650.1; gene_biotype protein_coding; Info ORF type:complete (+),score=17.84,sp|P52746|ZN142_HUMAN|33.333|4.01e-05; ref_name 98208320|zn142-5; class_code o; inherit_ref FALSE;
chr1	transdecoder	CDS	53397988	53398684	.	-	1	gene_name 98300855|zn142-8; gene_id MSTRG.1650; transcript_id MSTRG.1650.1;
chr1	transdecoder	CDS	53399837	53399913	.	-	0	gene_name 98300855|zn142-8; gene_id MSTRG.1650; transcript_id MSTRG.1650.1;
chr1	transdecoder	exon	53399837	53399998	.	-	.	gene_name 98300855|zn142-8; gene_id MSTRG.1650; transcript_id MSTRG.1650.1;
chr1	transdecoder	five_prime_utr	53399914	53399998	.	-	.	gene_name 98300855|zn142-8; gene_id MSTRG.1650; transcript_id MSTRG.1650.1;
chr1	transdecoder	exon	53402967	53403009	.	-	.	gene_name 98300855|zn142-8; gene_id MSTRG.1650; transcript_id MSTRG.1650.1;
chr1	transdecoder	five_prime_utr	53402967	53403009	.	-	.	gene_name 98300855|zn142-8; gene_id MSTRG.1650; transcript_id MSTRG.1650.1;
chr1	transdecoder	three_prime_utr	53413838	53414106	.	-	.	gene_name 98202814|ped1a; gene_id MSTRG.1651; transcript_id MSTRG.1651.1;
chr1	transdecoder	exon	53413838	53414295	.	-	.	gene_name 98202814|ped1a; gene_id MSTRG.1651; transcript_id MSTRG.1651.1;
chr1	transdecoder	gene	53413838	53440252	.	-	.	gene_name 98202814|ped1a; gene_id MSTRG.1651; transcript_id NA; gene_biotype protein_coding; Info ORF type:complete (+),score=70.35,sp|Q9H1Q7|PED1A_HUMAN|36.078|1.27e-47; ref_name 98202814|ped1a; class_code m,j; inherit_ref TRUE;
chr1	transdecoder	transcript	53413838	53440252	.	-	.	gene_name 98202814|ped1a; gene_id MSTRG.1651; transcript_id MSTRG.1651.1; gene_biotype protein_coding; Info ORF type:complete (+),score=70.35,sp|Q9H1Q7|PED1A_HUMAN|36.078|1.27e-47; ref_name 98202814|ped1a; class_code m,j; inherit_ref TRUE;
chr1	transdecoder	three_prime_utr	53413863	53414106	.	-	.	gene_name 98202814|ped1a; gene_id MSTRG.1651; transcript_id MSTRG.1651.2;
chr1	transdecoder	exon	53413863	53414295	.	-	.	gene_name 98202814|ped1a; gene_id MSTRG.1651; transcript_id MSTRG.1651.2;
chr1	transdecoder	transcript	53413863	53425784	.	-	.	gene_name 98202814|ped1a; gene_id MSTRG.1651; transcript_id MSTRG.1651.2; gene_biotype protein_coding; Info ORF type:complete (+),score=70.35,sp|Q9H1Q7|PED1A_HUMAN|36.078|1.27e-47; ref_name 98202814|ped1a; class_code m,j; inherit_ref TRUE;
chr1	transdecoder	CDS	53414107	53414295	.	-	0	gene_name 98202814|ped1a; gene_id MSTRG.1651; transcript_id MSTRG.1651.1;
chr1	transdecoder	CDS	53414107	53414295	.	-	0	gene_name 98202814|ped1a; gene_id MSTRG.1651; transcript_id MSTRG.1651.2;
chr1	transdecoder	CDS	53414899	53415160	.	-	1	gene_name 98202814|ped1a; gene_id MSTRG.1651; transcript_id MSTRG.1651.1;
chr1	transdecoder	CDS	53414899	53415160	.	-	1	gene_name 98202814|ped1a; gene_id MSTRG.1651; transcript_id MSTRG.1651.2;
chr1	transdecoder	exon	53414899	53415160	.	-	.	gene_name 98202814|ped1a; gene_id MSTRG.1651; transcript_id MSTRG.1651.1;
chr1	transdecoder	exon	53414899	53415160	.	-	.	gene_name 98202814|ped1a; gene_id MSTRG.1651; transcript_id MSTRG.1651.2;
chr1	transdecoder	CDS	53415231	53415559	.	-	0	gene_name 98202814|ped1a; gene_id MSTRG.1651; transcript_id MSTRG.1651.1;
chr1	transdecoder	CDS	53415231	53415559	.	-	0	gene_name 98202814|ped1a; gene_id MSTRG.1651; transcript_id MSTRG.1651.2;
chr1	transdecoder	exon	53415231	53415559	.	-	.	gene_name 98202814|ped1a; gene_id MSTRG.1651; transcript_id MSTRG.1651.1;
chr1	transdecoder	exon	53415231	53415559	.	-	.	gene_name 98202814|ped1a; gene_id MSTRG.1651; transcript_id MSTRG.1651.2;
chr1	transdecoder	CDS	53423088	53423260	.	-	2	gene_name 98202814|ped1a; gene_id MSTRG.1651; transcript_id MSTRG.1651.1;
chr1	transdecoder	CDS	53423088	53423260	.	-	2	gene_name 98202814|ped1a; gene_id MSTRG.1651; transcript_id MSTRG.1651.2;
chr1	transdecoder	exon	53423088	53423260	.	-	.	gene_name 98202814|ped1a; gene_id MSTRG.1651; transcript_id MSTRG.1651.1;
chr1	transdecoder	exon	53423088	53423260	.	-	.	gene_name 98202814|ped1a; gene_id MSTRG.1651; transcript_id MSTRG.1651.2;
chr1	transdecoder	CDS	53424648	53424903	.	-	0	gene_name 98202814|ped1a; gene_id MSTRG.1651; transcript_id MSTRG.1651.1;
chr1	transdecoder	CDS	53424648	53424903	.	-	0	gene_name 98202814|ped1a; gene_id MSTRG.1651; transcript_id MSTRG.1651.2;
chr1	transdecoder	exon	53424648	53424903	.	-	.	gene_name 98202814|ped1a; gene_id MSTRG.1651; transcript_id MSTRG.1651.1;
chr1	transdecoder	exon	53424648	53424903	.	-	.	gene_name 98202814|ped1a; gene_id MSTRG.1651; transcript_id MSTRG.1651.2;
chr1	transdecoder	CDS	53425576	53425655	.	-	2	gene_name 98202814|ped1a; gene_id MSTRG.1651; transcript_id MSTRG.1651.1;
chr1	transdecoder	CDS	53425576	53425655	.	-	2	gene_name 98202814|ped1a; gene_id MSTRG.1651; transcript_id MSTRG.1651.2;
chr1	transdecoder	exon	53425576	53425655	.	-	.	gene_name 98202814|ped1a; gene_id MSTRG.1651; transcript_id MSTRG.1651.1;
chr1	transdecoder	exon	53425576	53425655	.	-	.	gene_name 98202814|ped1a; gene_id MSTRG.1651; transcript_id MSTRG.1651.2;
chr1	transdecoder	CDS	53425694	53425784	.	-	0	gene_name 98202814|ped1a; gene_id MSTRG.1651; transcript_id MSTRG.1651.1;
chr1	transdecoder	exon	53425694	53425784	.	-	.	gene_name 98202814|ped1a; gene_id MSTRG.1651; transcript_id MSTRG.1651.1;
chr1	transdecoder	CDS	53425697	53425784	.	-	0	gene_name 98202814|ped1a; gene_id MSTRG.1651; transcript_id MSTRG.1651.2;
chr1	transdecoder	exon	53425697	53425784	.	-	.	gene_name 98202814|ped1a; gene_id MSTRG.1651; transcript_id MSTRG.1651.2;
chr1	transdecoder	exon	53440116	53440252	.	-	.	gene_name 98202814|ped1a; gene_id MSTRG.1651; transcript_id MSTRG.1651.1;
chr1	transdecoder	five_prime_utr	53440116	53440252	.	-	.	gene_name 98202814|ped1a; gene_id MSTRG.1651; transcript_id MSTRG.1651.1;
chr1	StringTie	exon	53446301	53446545	.	-	.	gene_name 98300856|unknown-13279; gene_id MSTRG.1652; transcript_id MSTRG.1652.1;
chr1	StringTie	transcript	53446301	53469951	.	-	.	gene_name 98300856|unknown-13279; gene_id MSTRG.1652; transcript_id MSTRG.1652.1; gene_biotype non-coding; Info NA; ref_name -; class_code u; inherit_ref FALSE;
chr1	StringTie	exon	53469802	53469951	.	-	.	gene_name 98300856|unknown-13279; gene_id MSTRG.1652; transcript_id MSTRG.1652.1;
chr1	transdecoder	exon	53528971	53529210	.	+	.	gene_name 98208056|unknown-12848; gene_id MSTRG.1653; transcript_id MSTRG.1653.1;
chr1	transdecoder	five_prime_utr	53528971	53529210	.	+	.	gene_name 98208056|unknown-12848; gene_id MSTRG.1653; transcript_id MSTRG.1653.1;
chr1	transdecoder	gene	53528971	53572178	.	+	.	gene_name 98208056|unknown-12848; gene_id MSTRG.1653; transcript_id NA; gene_biotype protein_coding; Info ORF type:complete (+),score=65.01; ref_name 98208056|unknown-12848; class_code c,j; inherit_ref TRUE;
chr1	transdecoder	transcript	53528971	53572178	.	+	.	gene_name 98208056|unknown-12848; gene_id MSTRG.1653; transcript_id MSTRG.1653.1; gene_biotype protein_coding; Info ORF type:complete (+),score=65.01; ref_name 98208056|unknown-12848; class_code c,j; inherit_ref TRUE;
chr1	transdecoder	exon	53528972	53529210	.	+	.	gene_name 98208056|unknown-12848; gene_id MSTRG.1653; transcript_id MSTRG.1653.2;
chr1	transdecoder	five_prime_utr	53528972	53529210	.	+	.	gene_name 98208056|unknown-12848; gene_id MSTRG.1653; transcript_id MSTRG.1653.2;
chr1	transdecoder	transcript	53528972	53572178	.	+	.	gene_name 98208056|unknown-12848; gene_id MSTRG.1653; transcript_id MSTRG.1653.2; gene_biotype protein_coding; Info ORF type:complete (+),score=65.01; ref_name 98208056|unknown-12848; class_code c,j; inherit_ref TRUE;
chr1	transdecoder	exon	53528995	53529210	.	+	.	gene_name 98208056|unknown-12848; gene_id MSTRG.1653; transcript_id MSTRG.1653.3;
chr1	transdecoder	five_prime_utr	53528995	53529210	.	+	.	gene_name 98208056|unknown-12848; gene_id MSTRG.1653; transcript_id MSTRG.1653.3;
chr1	transdecoder	transcript	53528995	53572178	.	+	.	gene_name 98208056|unknown-12848; gene_id MSTRG.1653; transcript_id MSTRG.1653.3; gene_biotype protein_coding; Info ORF type:complete (+),score=65.01; ref_name 98208056|unknown-12848; class_code c,j; inherit_ref TRUE;
chr1	transdecoder	exon	53529144	53529210	.	+	.	gene_name 98208056|unknown-12848; gene_id MSTRG.1653; transcript_id MSTRG.1653.4;
chr1	transdecoder	five_prime_utr	53529144	53529210	.	+	.	gene_name 98208056|unknown-12848; gene_id MSTRG.1653; transcript_id MSTRG.1653.4;
chr1	transdecoder	transcript	53529144	53572178	.	+	.	gene_name 98208056|unknown-12848; gene_id MSTRG.1653; transcript_id MSTRG.1653.4; gene_biotype protein_coding; Info ORF type:complete (+),score=65.01; ref_name 98208056|unknown-12848; class_code c,j; inherit_ref TRUE;
chr1	transdecoder	exon	53538913	53545140	.	+	.	gene_name 98208056|unknown-12848; gene_id MSTRG.1653; transcript_id MSTRG.1653.5;
chr1	transdecoder	five_prime_utr	53538913	53545140	.	+	.	gene_name 98208056|unknown-12848; gene_id MSTRG.1653; transcript_id MSTRG.1653.5;
chr1	transdecoder	transcript	53538913	53572178	.	+	.	gene_name 98208056|unknown-12848; gene_id MSTRG.1653; transcript_id MSTRG.1653.5; gene_biotype protein_coding; Info ORF type:complete (+),score=65.01; ref_name 98208056|unknown-12848; class_code c,j; inherit_ref TRUE;
chr1	transdecoder	exon	53545453	53545486	.	+	.	gene_name 98208056|unknown-12848; gene_id MSTRG.1653; transcript_id MSTRG.1653.4;
chr1	transdecoder	five_prime_utr	53545453	53545486	.	+	.	gene_name 98208056|unknown-12848; gene_id MSTRG.1653; transcript_id MSTRG.1653.4;
chr1	transdecoder	exon	53545453	53545493	.	+	.	gene_name 98208056|unknown-12848; gene_id MSTRG.1653; transcript_id MSTRG.1653.1;
chr1	transdecoder	exon	53545453	53545493	.	+	.	gene_name 98208056|unknown-12848; gene_id MSTRG.1653; transcript_id MSTRG.1653.3;
chr1	transdecoder	exon	53545453	53545493	.	+	.	gene_name 98208056|unknown-12848; gene_id MSTRG.1653; transcript_id MSTRG.1653.5;
chr1	transdecoder	five_prime_utr	53545453	53545493	.	+	.	gene_name 98208056|unknown-12848; gene_id MSTRG.1653; transcript_id MSTRG.1653.1;
chr1	transdecoder	five_prime_utr	53545453	53545493	.	+	.	gene_name 98208056|unknown-12848; gene_id MSTRG.1653; transcript_id MSTRG.1653.3;
chr1	transdecoder	five_prime_utr	53545453	53545493	.	+	.	gene_name 98208056|unknown-12848; gene_id MSTRG.1653; transcript_id MSTRG.1653.5;
chr1	transdecoder	five_prime_utr	53559738	53559791	.	+	.	gene_name 98208056|unknown-12848; gene_id MSTRG.1653; transcript_id MSTRG.1653.3;
chr1	transdecoder	exon	53559738	53559829	.	+	.	gene_name 98208056|unknown-12848; gene_id MSTRG.1653; transcript_id MSTRG.1653.3;
chr1	transdecoder	exon	53559738	53559995	.	+	.	gene_name 98208056|unknown-12848; gene_id MSTRG.1653; transcript_id MSTRG.1653.1;
chr1	transdecoder	exon	53559738	53559995	.	+	.	gene_name 98208056|unknown-12848; gene_id MSTRG.1653; transcript_id MSTRG.1653.4;
chr1	transdecoder	exon	53559738	53559995	.	+	.	gene_name 98208056|unknown-12848; gene_id MSTRG.1653; transcript_id MSTRG.1653.5;
chr1	transdecoder	five_prime_utr	53559738	53559995	.	+	.	gene_name 98208056|unknown-12848; gene_id MSTRG.1653; transcript_id MSTRG.1653.1;
chr1	transdecoder	five_prime_utr	53559738	53559995	.	+	.	gene_name 98208056|unknown-12848; gene_id MSTRG.1653; transcript_id MSTRG.1653.4;
chr1	transdecoder	five_prime_utr	53559738	53559995	.	+	.	gene_name 98208056|unknown-12848; gene_id MSTRG.1653; transcript_id MSTRG.1653.5;
chr1	transdecoder	CDS	53559792	53559829	.	+	0	gene_name 98208056|unknown-12848; gene_id MSTRG.1653; transcript_id MSTRG.1653.3;
chr1	transdecoder	CDS	53559877	53559995	.	+	1	gene_name 98208056|unknown-12848; gene_id MSTRG.1653; transcript_id MSTRG.1653.3;
chr1	transdecoder	exon	53559877	53559995	.	+	.	gene_name 98208056|unknown-12848; gene_id MSTRG.1653; transcript_id MSTRG.1653.3;
chr1	transdecoder	five_prime_utr	53570251	53570390	.	+	.	gene_name 98208056|unknown-12848; gene_id MSTRG.1653; transcript_id MSTRG.1653.1;
chr1	transdecoder	five_prime_utr	53570251	53570390	.	+	.	gene_name 98208056|unknown-12848; gene_id MSTRG.1653; transcript_id MSTRG.1653.2;
chr1	transdecoder	five_prime_utr	53570251	53570390	.	+	.	gene_name 98208056|unknown-12848; gene_id MSTRG.1653; transcript_id MSTRG.1653.4;
chr1	transdecoder	five_prime_utr	53570251	53570390	.	+	.	gene_name 98208056|unknown-12848; gene_id MSTRG.1653; transcript_id MSTRG.1653.5;
chr1	transdecoder	CDS	53570251	53572037	.	+	2	gene_name 98208056|unknown-12848; gene_id MSTRG.1653; transcript_id MSTRG.1653.3;
chr1	transdecoder	exon	53570251	53572178	.	+	.	gene_name 98208056|unknown-12848; gene_id MSTRG.1653; transcript_id MSTRG.1653.1;
chr1	transdecoder	exon	53570251	53572178	.	+	.	gene_name 98208056|unknown-12848; gene_id MSTRG.1653; transcript_id MSTRG.1653.2;
chr1	transdecoder	exon	53570251	53572178	.	+	.	gene_name 98208056|unknown-12848; gene_id MSTRG.1653; transcript_id MSTRG.1653.3;
chr1	transdecoder	exon	53570251	53572178	.	+	.	gene_name 98208056|unknown-12848; gene_id MSTRG.1653; transcript_id MSTRG.1653.4;
chr1	transdecoder	exon	53570251	53572178	.	+	.	gene_name 98208056|unknown-12848; gene_id MSTRG.1653; transcript_id MSTRG.1653.5;
chr1	transdecoder	CDS	53570391	53572037	.	+	0	gene_name 98208056|unknown-12848; gene_id MSTRG.1653; transcript_id MSTRG.1653.1;
chr1	transdecoder	CDS	53570391	53572037	.	+	0	gene_name 98208056|unknown-12848; gene_id MSTRG.1653; transcript_id MSTRG.1653.2;
chr1	transdecoder	CDS	53570391	53572037	.	+	0	gene_name 98208056|unknown-12848; gene_id MSTRG.1653; transcript_id MSTRG.1653.4;
chr1	transdecoder	CDS	53570391	53572037	.	+	0	gene_name 98208056|unknown-12848; gene_id MSTRG.1653; transcript_id MSTRG.1653.5;
chr1	transdecoder	three_prime_utr	53572038	53572178	.	+	.	gene_name 98208056|unknown-12848; gene_id MSTRG.1653; transcript_id MSTRG.1653.1;
chr1	transdecoder	three_prime_utr	53572038	53572178	.	+	.	gene_name 98208056|unknown-12848; gene_id MSTRG.1653; transcript_id MSTRG.1653.2;
chr1	transdecoder	three_prime_utr	53572038	53572178	.	+	.	gene_name 98208056|unknown-12848; gene_id MSTRG.1653; transcript_id MSTRG.1653.3;
chr1	transdecoder	three_prime_utr	53572038	53572178	.	+	.	gene_name 98208056|unknown-12848; gene_id MSTRG.1653; transcript_id MSTRG.1653.4;
chr1	transdecoder	three_prime_utr	53572038	53572178	.	+	.	gene_name 98208056|unknown-12848; gene_id MSTRG.1653; transcript_id MSTRG.1653.5;
chr1	transdecoder	five_prime_utr	53586096	53586145	.	+	.	gene_name 98015406|ephb1; gene_id MSTRG.1654; transcript_id MSTRG.1654.1;
chr1	transdecoder	exon	53586096	53586215	.	+	.	gene_name 98015406|ephb1; gene_id MSTRG.1654; transcript_id MSTRG.1654.1;
chr1	transdecoder	gene	53586096	53591204	.	+	.	gene_name 98015406|ephb1; gene_id MSTRG.1654; transcript_id NA; gene_biotype protein_coding; Info ORF type:complete (+),score=51.16,sp|P54762|EPHB1_HUMAN|41.799|2.52e-99; ref_name 98015406|ephb1; class_code =; inherit_ref TRUE;
chr1	transdecoder	transcript	53586096	53591204	.	+	.	gene_name 98015406|ephb1; gene_id MSTRG.1654; transcript_id MSTRG.1654.1; gene_biotype protein_coding; Info ORF type:complete (+),score=51.16,sp|P54762|EPHB1_HUMAN|41.799|2.52e-99; ref_name 98015406|ephb1; class_code =; inherit_ref TRUE;
chr1	transdecoder	CDS	53586146	53586215	.	+	0	gene_name 98015406|ephb1; gene_id MSTRG.1654; transcript_id MSTRG.1654.1;
chr1	transdecoder	CDS	53588381	53588489	.	+	2	gene_name 98015406|ephb1; gene_id MSTRG.1654; transcript_id MSTRG.1654.1;
chr1	transdecoder	exon	53588381	53588489	.	+	.	gene_name 98015406|ephb1; gene_id MSTRG.1654; transcript_id MSTRG.1654.1;
chr1	transdecoder	CDS	53588716	53588915	.	+	1	gene_name 98015406|ephb1; gene_id MSTRG.1654; transcript_id MSTRG.1654.1;
chr1	transdecoder	exon	53588716	53588915	.	+	.	gene_name 98015406|ephb1; gene_id MSTRG.1654; transcript_id MSTRG.1654.1;
chr1	transdecoder	CDS	53589097	53589279	.	+	2	gene_name 98015406|ephb1; gene_id MSTRG.1654; transcript_id MSTRG.1654.1;
chr1	transdecoder	exon	53589097	53589279	.	+	.	gene_name 98015406|ephb1; gene_id MSTRG.1654; transcript_id MSTRG.1654.1;
chr1	transdecoder	CDS	53589524	53589681	.	+	2	gene_name 98015406|ephb1; gene_id MSTRG.1654; transcript_id MSTRG.1654.1;
chr1	transdecoder	exon	53589524	53589681	.	+	.	gene_name 98015406|ephb1; gene_id MSTRG.1654; transcript_id MSTRG.1654.1;
chr1	transdecoder	CDS	53589751	53589867	.	+	0	gene_name 98015406|ephb1; gene_id MSTRG.1654; transcript_id MSTRG.1654.1;
chr1	transdecoder	exon	53589751	53589867	.	+	.	gene_name 98015406|ephb1; gene_id MSTRG.1654; transcript_id MSTRG.1654.1;
chr1	transdecoder	CDS	53589938	53590087	.	+	0	gene_name 98015406|ephb1; gene_id MSTRG.1654; transcript_id MSTRG.1654.1;
chr1	transdecoder	exon	53589938	53590087	.	+	.	gene_name 98015406|ephb1; gene_id MSTRG.1654; transcript_id MSTRG.1654.1;
chr1	transdecoder	CDS	53590187	53590374	.	+	0	gene_name 98015406|ephb1; gene_id MSTRG.1654; transcript_id MSTRG.1654.1;
chr1	transdecoder	exon	53590187	53590374	.	+	.	gene_name 98015406|ephb1; gene_id MSTRG.1654; transcript_id MSTRG.1654.1;
chr1	transdecoder	CDS	53590742	53591006	.	+	1	gene_name 98015406|ephb1; gene_id MSTRG.1654; transcript_id MSTRG.1654.1;
chr1	transdecoder	exon	53590742	53591204	.	+	.	gene_name 98015406|ephb1; gene_id MSTRG.1654; transcript_id MSTRG.1654.1;
chr1	transdecoder	three_prime_utr	53591007	53591204	.	+	.	gene_name 98015406|ephb1; gene_id MSTRG.1654; transcript_id MSTRG.1654.1;
chr1	StringTie	exon	53638907	53638982	.	+	.	gene_name 98027656|kat1; gene_id MSTRG.1655; transcript_id MSTRG.1655.1;
chr1	StringTie	transcript	53638907	53659304	.	+	.	gene_name 98027656|kat1; gene_id MSTRG.1655; transcript_id MSTRG.1655.1; gene_biotype non-coding; Info NA; ref_name 98027656|kat1; class_code j,=; inherit_ref TRUE;
chr1	transdecoder	exon	53645160	53645246	.	+	.	gene_name 98027656|kat1; gene_id MSTRG.1655; transcript_id MSTRG.1655.2;
chr1	transdecoder	gene	53645160	53664728	.	+	.	gene_name 98027656|kat1; gene_id MSTRG.1655; transcript_id NA; gene_biotype protein_coding; Info ORF type:5prime_partial (+),score=70.57,sp|Q16773|KAT1_HUMAN|38.942|5.31e-106; ref_name 98027656|kat1; class_code j,=; inherit_ref TRUE;
chr1	transdecoder	transcript	53645160	53664728	.	+	.	gene_name 98027656|kat1; gene_id MSTRG.1655; transcript_id MSTRG.1655.2; gene_biotype protein_coding; Info ORF type:5prime_partial (+),score=70.57,sp|Q16773|KAT1_HUMAN|38.942|5.31e-106; ref_name 98027656|kat1; class_code j,=; inherit_ref TRUE;
chr1	transdecoder	CDS	53645161	53645246	.	+	0	gene_name 98027656|kat1; gene_id MSTRG.1655; transcript_id MSTRG.1655.2;
chr1	transdecoder	CDS	53653842	53653986	.	+	1	gene_name 98027656|kat1; gene_id MSTRG.1655; transcript_id MSTRG.1655.2;
chr1	StringTie	exon	53653842	53653986	.	+	.	gene_name 98027656|kat1; gene_id MSTRG.1655; transcript_id MSTRG.1655.1;
chr1	transdecoder	exon	53653842	53653986	.	+	.	gene_name 98027656|kat1; gene_id MSTRG.1655; transcript_id MSTRG.1655.2;
chr1	transdecoder	CDS	53656585	53656734	.	+	0	gene_name 98027656|kat1; gene_id MSTRG.1655; transcript_id MSTRG.1655.2;
chr1	transdecoder	exon	53656585	53656734	.	+	.	gene_name 98027656|kat1; gene_id MSTRG.1655; transcript_id MSTRG.1655.2;
chr1	transdecoder	CDS	53656777	53656863	.	+	0	gene_name 98027656|kat1; gene_id MSTRG.1655; transcript_id MSTRG.1655.2;
chr1	transdecoder	exon	53656777	53656863	.	+	.	gene_name 98027656|kat1; gene_id MSTRG.1655; transcript_id MSTRG.1655.2;
chr1	transdecoder	exon	53657701	53658417	.	+	.	gene_name 98027656|kat1; gene_id MSTRG.1655; transcript_id MSTRG.1655.3;
chr1	transdecoder	five_prime_utr	53657701	53658417	.	+	.	gene_name 98027656|kat1; gene_id MSTRG.1655; transcript_id MSTRG.1655.3;
chr1	transdecoder	transcript	53657701	53664728	.	+	.	gene_name 98027656|kat1; gene_id MSTRG.1655; transcript_id MSTRG.1655.3; gene_biotype protein_coding; Info ORF type:5prime_partial (+),score=70.57,sp|Q16773|KAT1_HUMAN|38.942|5.31e-106; ref_name 98027656|kat1; class_code j,=; inherit_ref TRUE;
chr1	transdecoder	CDS	53658171	53658417	.	+	0	gene_name 98027656|kat1; gene_id MSTRG.1655; transcript_id MSTRG.1655.2;
chr1	transdecoder	exon	53658171	53658417	.	+	.	gene_name 98027656|kat1; gene_id MSTRG.1655; transcript_id MSTRG.1655.2;
chr1	transdecoder	five_prime_utr	53658709	53658722	.	+	.	gene_name 98027656|kat1; gene_id MSTRG.1655; transcript_id MSTRG.1655.3;
chr1	transdecoder	CDS	53658709	53658785	.	+	2	gene_name 98027656|kat1; gene_id MSTRG.1655; transcript_id MSTRG.1655.2;
chr1	StringTie	exon	53658709	53658785	.	+	.	gene_name 98027656|kat1; gene_id MSTRG.1655; transcript_id MSTRG.1655.1;
chr1	transdecoder	exon	53658709	53658785	.	+	.	gene_name 98027656|kat1; gene_id MSTRG.1655; transcript_id MSTRG.1655.2;
chr1	transdecoder	exon	53658709	53658785	.	+	.	gene_name 98027656|kat1; gene_id MSTRG.1655; transcript_id MSTRG.1655.3;
chr1	transdecoder	CDS	53658723	53658785	.	+	0	gene_name 98027656|kat1; gene_id MSTRG.1655; transcript_id MSTRG.1655.3;
chr1	transdecoder	CDS	53658833	53658922	.	+	0	gene_name 98027656|kat1; gene_id MSTRG.1655; transcript_id MSTRG.1655.2;
chr1	transdecoder	CDS	53658833	53658922	.	+	0	gene_name 98027656|kat1; gene_id MSTRG.1655; transcript_id MSTRG.1655.3;
chr1	transdecoder	exon	53658833	53658922	.	+	.	gene_name 98027656|kat1; gene_id MSTRG.1655; transcript_id MSTRG.1655.2;
chr1	transdecoder	exon	53658833	53658922	.	+	.	gene_name 98027656|kat1; gene_id MSTRG.1655; transcript_id MSTRG.1655.3;
chr1	StringTie	exon	53658837	53659304	.	+	.	gene_name 98027656|kat1; gene_id MSTRG.1655; transcript_id MSTRG.1655.1;
chr1	transdecoder	five_prime_utr	53661251	53661352	.	+	.	gene_name 98027656|kat1; gene_id MSTRG.1655; transcript_id MSTRG.1655.4;
chr1	transdecoder	exon	53661251	53661394	.	+	.	gene_name 98027656|kat1; gene_id MSTRG.1655; transcript_id MSTRG.1655.4;
chr1	transdecoder	transcript	53661251	53664728	.	+	.	gene_name 98027656|kat1; gene_id MSTRG.1655; transcript_id MSTRG.1655.4; gene_biotype protein_coding; Info ORF type:5prime_partial (+),score=70.57,sp|Q16773|KAT1_HUMAN|38.942|5.31e-106; ref_name 98027656|kat1; class_code j,=; inherit_ref TRUE;
chr1	transdecoder	CDS	53661353	53661394	.	+	0	gene_name 98027656|kat1; gene_id MSTRG.1655; transcript_id MSTRG.1655.4;
chr1	transdecoder	CDS	53661532	53661727	.	+	0	gene_name 98027656|kat1; gene_id MSTRG.1655; transcript_id MSTRG.1655.2;
chr1	transdecoder	CDS	53661532	53661727	.	+	0	gene_name 98027656|kat1; gene_id MSTRG.1655; transcript_id MSTRG.1655.3;
chr1	transdecoder	CDS	53661532	53661727	.	+	0	gene_name 98027656|kat1; gene_id MSTRG.1655; transcript_id MSTRG.1655.4;
chr1	transdecoder	exon	53661532	53661727	.	+	.	gene_name 98027656|kat1; gene_id MSTRG.1655; transcript_id MSTRG.1655.2;
chr1	transdecoder	exon	53661532	53661727	.	+	.	gene_name 98027656|kat1; gene_id MSTRG.1655; transcript_id MSTRG.1655.3;
chr1	transdecoder	exon	53661532	53661727	.	+	.	gene_name 98027656|kat1; gene_id MSTRG.1655; transcript_id MSTRG.1655.4;
chr1	transdecoder	CDS	53664218	53664378	.	+	2	gene_name 98027656|kat1; gene_id MSTRG.1655; transcript_id MSTRG.1655.2;
chr1	transdecoder	CDS	53664218	53664378	.	+	2	gene_name 98027656|kat1; gene_id MSTRG.1655; transcript_id MSTRG.1655.4;
chr1	transdecoder	exon	53664218	53664378	.	+	.	gene_name 98027656|kat1; gene_id MSTRG.1655; transcript_id MSTRG.1655.2;
chr1	transdecoder	exon	53664218	53664378	.	+	.	gene_name 98027656|kat1; gene_id MSTRG.1655; transcript_id MSTRG.1655.4;
chr1	transdecoder	CDS	53664562	53664569	.	+	2	gene_name 98027656|kat1; gene_id MSTRG.1655; transcript_id MSTRG.1655.3;
chr1	transdecoder	CDS	53664562	53664633	.	+	0	gene_name 98027656|kat1; gene_id MSTRG.1655; transcript_id MSTRG.1655.2;
chr1	transdecoder	CDS	53664562	53664633	.	+	0	gene_name 98027656|kat1; gene_id MSTRG.1655; transcript_id MSTRG.1655.4;
chr1	transdecoder	exon	53664562	53664728	.	+	.	gene_name 98027656|kat1; gene_id MSTRG.1655; transcript_id MSTRG.1655.2;
chr1	transdecoder	exon	53664562	53664728	.	+	.	gene_name 98027656|kat1; gene_id MSTRG.1655; transcript_id MSTRG.1655.3;
chr1	transdecoder	exon	53664562	53664728	.	+	.	gene_name 98027656|kat1; gene_id MSTRG.1655; transcript_id MSTRG.1655.4;
chr1	transdecoder	three_prime_utr	53664570	53664728	.	+	.	gene_name 98027656|kat1; gene_id MSTRG.1655; transcript_id MSTRG.1655.3;
chr1	transdecoder	three_prime_utr	53664634	53664728	.	+	.	gene_name 98027656|kat1; gene_id MSTRG.1655; transcript_id MSTRG.1655.2;
chr1	transdecoder	three_prime_utr	53664634	53664728	.	+	.	gene_name 98027656|kat1; gene_id MSTRG.1655; transcript_id MSTRG.1655.4;
chr1	transdecoder	three_prime_utr	53676721	53676778	.	-	.	gene_name 98159987|epha5-2; gene_id MSTRG.1656; transcript_id MSTRG.1656.1;
chr1	transdecoder	exon	53676721	53677046	.	-	.	gene_name 98159987|epha5-2; gene_id MSTRG.1656; transcript_id MSTRG.1656.1;
chr1	transdecoder	transcript	53676721	53690573	.	-	.	gene_name 98159987|epha5-2; gene_id MSTRG.1656; transcript_id MSTRG.1656.1; gene_biotype protein_coding; Info ORF type:complete (+),score=54.07,sp|P54756|EPHA5_HUMAN|36.615|3.36e-61; ref_name 98159987|epha5-2; class_code j,c; inherit_ref TRUE;
chr1	transdecoder	gene	53676721	53690785	.	-	.	gene_name 98159987|epha5-2; gene_id MSTRG.1656; transcript_id NA; gene_biotype protein_coding; Info ORF type:complete (+),score=54.07,sp|P54756|EPHA5_HUMAN|36.615|3.36e-61; ref_name 98159987|epha5-2; class_code j,c; inherit_ref TRUE;
chr1	transdecoder	three_prime_utr	53676750	53676778	.	-	.	gene_name 98159987|epha5-2; gene_id MSTRG.1656; transcript_id MSTRG.1656.2;
chr1	transdecoder	exon	53676750	53677046	.	-	.	gene_name 98159987|epha5-2; gene_id MSTRG.1656; transcript_id MSTRG.1656.2;
chr1	transdecoder	transcript	53676750	53690573	.	-	.	gene_name 98159987|epha5-2; gene_id MSTRG.1656; transcript_id MSTRG.1656.2; gene_biotype protein_coding; Info ORF type:complete (+),score=54.07,sp|P54756|EPHA5_HUMAN|36.615|3.36e-61; ref_name 98159987|epha5-2; class_code j,c; inherit_ref TRUE;
chr1	transdecoder	three_prime_utr	53676775	53676778	.	-	.	gene_name 98159987|epha5-2; gene_id MSTRG.1656; transcript_id MSTRG.1656.3;
chr1	transdecoder	exon	53676775	53677046	.	-	.	gene_name 98159987|epha5-2; gene_id MSTRG.1656; transcript_id MSTRG.1656.3;
chr1	transdecoder	transcript	53676775	53690785	.	-	.	gene_name 98159987|epha5-2; gene_id MSTRG.1656; transcript_id MSTRG.1656.3; gene_biotype protein_coding; Info ORF type:complete (+),score=54.07,sp|P54756|EPHA5_HUMAN|36.615|3.36e-61; ref_name 98159987|epha5-2; class_code j,c; inherit_ref TRUE;
chr1	transdecoder	CDS	53676779	53677046	.	-	1	gene_name 98159987|epha5-2; gene_id MSTRG.1656; transcript_id MSTRG.1656.1;
chr1	transdecoder	CDS	53676779	53677046	.	-	1	gene_name 98159987|epha5-2; gene_id MSTRG.1656; transcript_id MSTRG.1656.2;
chr1	transdecoder	CDS	53676779	53677046	.	-	1	gene_name 98159987|epha5-2; gene_id MSTRG.1656; transcript_id MSTRG.1656.3;
chr1	transdecoder	CDS	53677339	53677457	.	-	0	gene_name 98159987|epha5-2; gene_id MSTRG.1656; transcript_id MSTRG.1656.3;
chr1	transdecoder	exon	53677339	53677457	.	-	.	gene_name 98159987|epha5-2; gene_id MSTRG.1656; transcript_id MSTRG.1656.3;
chr1	transdecoder	CDS	53677339	53677526	.	-	0	gene_name 98159987|epha5-2; gene_id MSTRG.1656; transcript_id MSTRG.1656.1;
chr1	transdecoder	CDS	53677339	53677526	.	-	0	gene_name 98159987|epha5-2; gene_id MSTRG.1656; transcript_id MSTRG.1656.2;
chr1	transdecoder	exon	53677339	53677526	.	-	.	gene_name 98159987|epha5-2; gene_id MSTRG.1656; transcript_id MSTRG.1656.1;
chr1	transdecoder	exon	53677339	53677526	.	-	.	gene_name 98159987|epha5-2; gene_id MSTRG.1656; transcript_id MSTRG.1656.2;
chr1	transdecoder	CDS	53678559	53678714	.	-	0	gene_name 98159987|epha5-2; gene_id MSTRG.1656; transcript_id MSTRG.1656.1;
chr1	transdecoder	CDS	53678559	53678714	.	-	0	gene_name 98159987|epha5-2; gene_id MSTRG.1656; transcript_id MSTRG.1656.2;
chr1	transdecoder	exon	53678559	53678714	.	-	.	gene_name 98159987|epha5-2; gene_id MSTRG.1656; transcript_id MSTRG.1656.1;
chr1	transdecoder	exon	53678559	53678714	.	-	.	gene_name 98159987|epha5-2; gene_id MSTRG.1656; transcript_id MSTRG.1656.2;
chr1	transdecoder	CDS	53678690	53678714	.	-	0	gene_name 98159987|epha5-2; gene_id MSTRG.1656; transcript_id MSTRG.1656.3;
chr1	transdecoder	exon	53678690	53678714	.	-	.	gene_name 98159987|epha5-2; gene_id MSTRG.1656; transcript_id MSTRG.1656.3;
chr1	transdecoder	CDS	53679206	53679310	.	-	0	gene_name 98159987|epha5-2; gene_id MSTRG.1656; transcript_id MSTRG.1656.1;
chr1	transdecoder	CDS	53679206	53679310	.	-	0	gene_name 98159987|epha5-2; gene_id MSTRG.1656; transcript_id MSTRG.1656.2;
chr1	transdecoder	CDS	53679206	53679310	.	-	0	gene_name 98159987|epha5-2; gene_id MSTRG.1656; transcript_id MSTRG.1656.3;
chr1	transdecoder	exon	53679206	53679310	.	-	.	gene_name 98159987|epha5-2; gene_id MSTRG.1656; transcript_id MSTRG.1656.1;
chr1	transdecoder	exon	53679206	53679310	.	-	.	gene_name 98159987|epha5-2; gene_id MSTRG.1656; transcript_id MSTRG.1656.2;
chr1	transdecoder	exon	53679206	53679310	.	-	.	gene_name 98159987|epha5-2; gene_id MSTRG.1656; transcript_id MSTRG.1656.3;
chr1	transdecoder	CDS	53680062	53680219	.	-	2	gene_name 98159987|epha5-2; gene_id MSTRG.1656; transcript_id MSTRG.1656.1;
chr1	transdecoder	CDS	53680062	53680219	.	-	2	gene_name 98159987|epha5-2; gene_id MSTRG.1656; transcript_id MSTRG.1656.2;
chr1	transdecoder	CDS	53680062	53680219	.	-	2	gene_name 98159987|epha5-2; gene_id MSTRG.1656; transcript_id MSTRG.1656.3;
chr1	transdecoder	exon	53680062	53680219	.	-	.	gene_name 98159987|epha5-2; gene_id MSTRG.1656; transcript_id MSTRG.1656.1;
chr1	transdecoder	exon	53680062	53680219	.	-	.	gene_name 98159987|epha5-2; gene_id MSTRG.1656; transcript_id MSTRG.1656.2;
chr1	transdecoder	exon	53680062	53680219	.	-	.	gene_name 98159987|epha5-2; gene_id MSTRG.1656; transcript_id MSTRG.1656.3;
chr1	transdecoder	CDS	53681253	53681424	.	-	0	gene_name 98159987|epha5-2; gene_id MSTRG.1656; transcript_id MSTRG.1656.1;
chr1	transdecoder	CDS	53681253	53681432	.	-	2	gene_name 98159987|epha5-2; gene_id MSTRG.1656; transcript_id MSTRG.1656.2;
chr1	transdecoder	CDS	53681253	53681432	.	-	2	gene_name 98159987|epha5-2; gene_id MSTRG.1656; transcript_id MSTRG.1656.3;
chr1	transdecoder	exon	53681253	53681432	.	-	.	gene_name 98159987|epha5-2; gene_id MSTRG.1656; transcript_id MSTRG.1656.1;
chr1	transdecoder	exon	53681253	53681432	.	-	.	gene_name 98159987|epha5-2; gene_id MSTRG.1656; transcript_id MSTRG.1656.2;
chr1	transdecoder	exon	53681253	53681432	.	-	.	gene_name 98159987|epha5-2; gene_id MSTRG.1656; transcript_id MSTRG.1656.3;
chr1	transdecoder	five_prime_utr	53681425	53681432	.	-	.	gene_name 98159987|epha5-2; gene_id MSTRG.1656; transcript_id MSTRG.1656.1;
chr1	transdecoder	exon	53682186	53682314	.	-	.	gene_name 98159987|epha5-2; gene_id MSTRG.1656; transcript_id MSTRG.1656.1;
chr1	transdecoder	five_prime_utr	53682186	53682314	.	-	.	gene_name 98159987|epha5-2; gene_id MSTRG.1656; transcript_id MSTRG.1656.1;
chr1	transdecoder	CDS	53682190	53682314	.	-	1	gene_name 98159987|epha5-2; gene_id MSTRG.1656; transcript_id MSTRG.1656.2;
chr1	transdecoder	CDS	53682190	53682314	.	-	1	gene_name 98159987|epha5-2; gene_id MSTRG.1656; transcript_id MSTRG.1656.3;
chr1	transdecoder	exon	53682190	53682314	.	-	.	gene_name 98159987|epha5-2; gene_id MSTRG.1656; transcript_id MSTRG.1656.2;
chr1	transdecoder	exon	53682190	53682314	.	-	.	gene_name 98159987|epha5-2; gene_id MSTRG.1656; transcript_id MSTRG.1656.3;
chr1	transdecoder	CDS	53689199	53689278	.	-	0	gene_name 98159987|epha5-2; gene_id MSTRG.1656; transcript_id MSTRG.1656.2;
chr1	transdecoder	CDS	53689199	53689278	.	-	0	gene_name 98159987|epha5-2; gene_id MSTRG.1656; transcript_id MSTRG.1656.3;
chr1	transdecoder	exon	53689199	53689286	.	-	.	gene_name 98159987|epha5-2; gene_id MSTRG.1656; transcript_id MSTRG.1656.1;
chr1	transdecoder	exon	53689199	53689286	.	-	.	gene_name 98159987|epha5-2; gene_id MSTRG.1656; transcript_id MSTRG.1656.2;
chr1	transdecoder	exon	53689199	53689286	.	-	.	gene_name 98159987|epha5-2; gene_id MSTRG.1656; transcript_id MSTRG.1656.3;
chr1	transdecoder	five_prime_utr	53689199	53689286	.	-	.	gene_name 98159987|epha5-2; gene_id MSTRG.1656; transcript_id MSTRG.1656.1;
chr1	transdecoder	five_prime_utr	53689279	53689286	.	-	.	gene_name 98159987|epha5-2; gene_id MSTRG.1656; transcript_id MSTRG.1656.2;
chr1	transdecoder	five_prime_utr	53689279	53689286	.	-	.	gene_name 98159987|epha5-2; gene_id MSTRG.1656; transcript_id MSTRG.1656.3;
chr1	transdecoder	exon	53690460	53690573	.	-	.	gene_name 98159987|epha5-2; gene_id MSTRG.1656; transcript_id MSTRG.1656.1;
chr1	transdecoder	exon	53690460	53690573	.	-	.	gene_name 98159987|epha5-2; gene_id MSTRG.1656; transcript_id MSTRG.1656.2;
chr1	transdecoder	exon	53690460	53690573	.	-	.	gene_name 98159987|epha5-2; gene_id MSTRG.1656; transcript_id MSTRG.1656.3;
chr1	transdecoder	five_prime_utr	53690460	53690573	.	-	.	gene_name 98159987|epha5-2; gene_id MSTRG.1656; transcript_id MSTRG.1656.1;
chr1	transdecoder	five_prime_utr	53690460	53690573	.	-	.	gene_name 98159987|epha5-2; gene_id MSTRG.1656; transcript_id MSTRG.1656.2;
chr1	transdecoder	five_prime_utr	53690460	53690573	.	-	.	gene_name 98159987|epha5-2; gene_id MSTRG.1656; transcript_id MSTRG.1656.3;
chr1	transdecoder	exon	53690752	53690785	.	-	.	gene_name 98159987|epha5-2; gene_id MSTRG.1656; transcript_id MSTRG.1656.3;
chr1	transdecoder	five_prime_utr	53690752	53690785	.	-	.	gene_name 98159987|epha5-2; gene_id MSTRG.1656; transcript_id MSTRG.1656.3;
chr1	transdecoder	five_prime_utr	53712467	53712544	.	+	.	gene_name 98201143|ephb1-5; gene_id MSTRG.1657; transcript_id MSTRG.1657.1;
chr1	transdecoder	exon	53712467	53712614	.	+	.	gene_name 98201143|ephb1-5; gene_id MSTRG.1657; transcript_id MSTRG.1657.1;
chr1	transdecoder	gene	53712467	53790255	.	+	.	gene_name 98201143|ephb1-5; gene_id MSTRG.1657; transcript_id NA; gene_biotype protein_coding; Info ORF type:complete (+),score=145.10,sp|P54762|EPHB1_HUMAN|34.841|2.17e-176; ref_name 98201143|ephb1-5; class_code =,j; inherit_ref TRUE;
chr1	transdecoder	transcript	53712467	53790255	.	+	.	gene_name 98201143|ephb1-5; gene_id MSTRG.1657; transcript_id MSTRG.1657.1; gene_biotype protein_coding; Info ORF type:complete (+),score=145.10,sp|P54762|EPHB1_HUMAN|34.841|2.17e-176; ref_name 98201143|ephb1-5; class_code =,j; inherit_ref TRUE;
chr1	transdecoder	CDS	53712545	53712614	.	+	0	gene_name 98201143|ephb1-5; gene_id MSTRG.1657; transcript_id MSTRG.1657.1;
chr1	transdecoder	CDS	53717795	53717868	.	+	2	gene_name 98201143|ephb1-5; gene_id MSTRG.1657; transcript_id MSTRG.1657.1;
chr1	transdecoder	exon	53717795	53717868	.	+	.	gene_name 98201143|ephb1-5; gene_id MSTRG.1657; transcript_id MSTRG.1657.1;
chr1	transdecoder	CDS	53717910	53719262	.	+	0	gene_name 98201143|ephb1-5; gene_id MSTRG.1657; transcript_id MSTRG.1657.1;
chr1	transdecoder	exon	53717910	53719262	.	+	.	gene_name 98201143|ephb1-5; gene_id MSTRG.1657; transcript_id MSTRG.1657.1;
chr1	transdecoder	five_prime_utr	53718172	53718173	.	+	.	gene_name 98201143|ephb1-5; gene_id MSTRG.1657; transcript_id MSTRG.1657.2;
chr1	transdecoder	exon	53718172	53719262	.	+	.	gene_name 98201143|ephb1-5; gene_id MSTRG.1657; transcript_id MSTRG.1657.2;
chr1	transdecoder	transcript	53718172	53790255	.	+	.	gene_name 98201143|ephb1-5; gene_id MSTRG.1657; transcript_id MSTRG.1657.2; gene_biotype protein_coding; Info ORF type:complete (+),score=145.10,sp|P54762|EPHB1_HUMAN|34.841|2.17e-176; ref_name 98201143|ephb1-5; class_code =,j; inherit_ref TRUE;
chr1	transdecoder	CDS	53718174	53719262	.	+	0	gene_name 98201143|ephb1-5; gene_id MSTRG.1657; transcript_id MSTRG.1657.2;
chr1	transdecoder	CDS	53719305	53719368	.	+	0	gene_name 98201143|ephb1-5; gene_id MSTRG.1657; transcript_id MSTRG.1657.1;
chr1	transdecoder	CDS	53719305	53719368	.	+	0	gene_name 98201143|ephb1-5; gene_id MSTRG.1657; transcript_id MSTRG.1657.2;
chr1	transdecoder	exon	53719305	53719368	.	+	.	gene_name 98201143|ephb1-5; gene_id MSTRG.1657; transcript_id MSTRG.1657.1;
chr1	transdecoder	exon	53719305	53719368	.	+	.	gene_name 98201143|ephb1-5; gene_id MSTRG.1657; transcript_id MSTRG.1657.2;
chr1	transdecoder	CDS	53719746	53719863	.	+	2	gene_name 98201143|ephb1-5; gene_id MSTRG.1657; transcript_id MSTRG.1657.1;
chr1	transdecoder	CDS	53719746	53719863	.	+	2	gene_name 98201143|ephb1-5; gene_id MSTRG.1657; transcript_id MSTRG.1657.2;
chr1	transdecoder	exon	53719746	53719863	.	+	.	gene_name 98201143|ephb1-5; gene_id MSTRG.1657; transcript_id MSTRG.1657.1;
chr1	transdecoder	exon	53719746	53719863	.	+	.	gene_name 98201143|ephb1-5; gene_id MSTRG.1657; transcript_id MSTRG.1657.2;
chr1	transdecoder	CDS	53720217	53720401	.	+	1	gene_name 98201143|ephb1-5; gene_id MSTRG.1657; transcript_id MSTRG.1657.1;
chr1	transdecoder	CDS	53720217	53720401	.	+	1	gene_name 98201143|ephb1-5; gene_id MSTRG.1657; transcript_id MSTRG.1657.2;
chr1	transdecoder	exon	53720217	53720401	.	+	.	gene_name 98201143|ephb1-5; gene_id MSTRG.1657; transcript_id MSTRG.1657.1;
chr1	transdecoder	exon	53720217	53720401	.	+	.	gene_name 98201143|ephb1-5; gene_id MSTRG.1657; transcript_id MSTRG.1657.2;
chr1	transdecoder	CDS	53722241	53722423	.	+	2	gene_name 98201143|ephb1-5; gene_id MSTRG.1657; transcript_id MSTRG.1657.1;
chr1	transdecoder	CDS	53722241	53722423	.	+	2	gene_name 98201143|ephb1-5; gene_id MSTRG.1657; transcript_id MSTRG.1657.2;
chr1	transdecoder	exon	53722241	53722423	.	+	.	gene_name 98201143|ephb1-5; gene_id MSTRG.1657; transcript_id MSTRG.1657.1;
chr1	transdecoder	exon	53722241	53722423	.	+	.	gene_name 98201143|ephb1-5; gene_id MSTRG.1657; transcript_id MSTRG.1657.2;
chr1	transdecoder	five_prime_utr	53723131	53723132	.	+	.	gene_name 98201143|ephb1-5; gene_id MSTRG.1657; transcript_id MSTRG.1657.3;
chr1	transdecoder	exon	53723131	53723156	.	+	.	gene_name 98201143|ephb1-5; gene_id MSTRG.1657; transcript_id MSTRG.1657.3;
chr1	transdecoder	transcript	53723131	53790255	.	+	.	gene_name 98201143|ephb1-5; gene_id MSTRG.1657; transcript_id MSTRG.1657.3; gene_biotype protein_coding; Info ORF type:complete (+),score=145.10,sp|P54762|EPHB1_HUMAN|34.841|2.17e-176; ref_name 98201143|ephb1-5; class_code =,j; inherit_ref TRUE;
chr1	transdecoder	CDS	53723133	53723156	.	+	0	gene_name 98201143|ephb1-5; gene_id MSTRG.1657; transcript_id MSTRG.1657.3;
chr1	transdecoder	CDS	53724764	53724782	.	+	0	gene_name 98201143|ephb1-5; gene_id MSTRG.1657; transcript_id MSTRG.1657.3;
chr1	transdecoder	exon	53724764	53724782	.	+	.	gene_name 98201143|ephb1-5; gene_id MSTRG.1657; transcript_id MSTRG.1657.3;
chr1	transdecoder	CDS	53728109	53728266	.	+	2	gene_name 98201143|ephb1-5; gene_id MSTRG.1657; transcript_id MSTRG.1657.1;
chr1	transdecoder	CDS	53728109	53728266	.	+	2	gene_name 98201143|ephb1-5; gene_id MSTRG.1657; transcript_id MSTRG.1657.2;
chr1	transdecoder	CDS	53728109	53728266	.	+	2	gene_name 98201143|ephb1-5; gene_id MSTRG.1657; transcript_id MSTRG.1657.3;
chr1	transdecoder	exon	53728109	53728266	.	+	.	gene_name 98201143|ephb1-5; gene_id MSTRG.1657; transcript_id MSTRG.1657.1;
chr1	transdecoder	exon	53728109	53728266	.	+	.	gene_name 98201143|ephb1-5; gene_id MSTRG.1657; transcript_id MSTRG.1657.2;
chr1	transdecoder	exon	53728109	53728266	.	+	.	gene_name 98201143|ephb1-5; gene_id MSTRG.1657; transcript_id MSTRG.1657.3;
chr1	transdecoder	CDS	53755135	53755251	.	+	0	gene_name 98201143|ephb1-5; gene_id MSTRG.1657; transcript_id MSTRG.1657.1;
chr1	transdecoder	CDS	53755135	53755251	.	+	0	gene_name 98201143|ephb1-5; gene_id MSTRG.1657; transcript_id MSTRG.1657.3;
chr1	transdecoder	exon	53755135	53755251	.	+	.	gene_name 98201143|ephb1-5; gene_id MSTRG.1657; transcript_id MSTRG.1657.1;
chr1	transdecoder	exon	53755135	53755251	.	+	.	gene_name 98201143|ephb1-5; gene_id MSTRG.1657; transcript_id MSTRG.1657.3;
chr1	transdecoder	CDS	53755135	53755252	.	+	0	gene_name 98201143|ephb1-5; gene_id MSTRG.1657; transcript_id MSTRG.1657.2;
chr1	transdecoder	exon	53755135	53755252	.	+	.	gene_name 98201143|ephb1-5; gene_id MSTRG.1657; transcript_id MSTRG.1657.2;
chr1	transdecoder	CDS	53760520	53760669	.	+	0	gene_name 98201143|ephb1-5; gene_id MSTRG.1657; transcript_id MSTRG.1657.1;
chr1	transdecoder	CDS	53760520	53760669	.	+	0	gene_name 98201143|ephb1-5; gene_id MSTRG.1657; transcript_id MSTRG.1657.3;
chr1	transdecoder	exon	53760520	53760669	.	+	.	gene_name 98201143|ephb1-5; gene_id MSTRG.1657; transcript_id MSTRG.1657.1;
chr1	transdecoder	exon	53760520	53760669	.	+	.	gene_name 98201143|ephb1-5; gene_id MSTRG.1657; transcript_id MSTRG.1657.3;
chr1	transdecoder	CDS	53760539	53760669	.	+	2	gene_name 98201143|ephb1-5; gene_id MSTRG.1657; transcript_id MSTRG.1657.2;
chr1	transdecoder	exon	53760539	53760669	.	+	.	gene_name 98201143|ephb1-5; gene_id MSTRG.1657; transcript_id MSTRG.1657.2;
chr1	transdecoder	CDS	53778506	53778693	.	+	0	gene_name 98201143|ephb1-5; gene_id MSTRG.1657; transcript_id MSTRG.1657.1;
chr1	transdecoder	CDS	53778506	53778693	.	+	0	gene_name 98201143|ephb1-5; gene_id MSTRG.1657; transcript_id MSTRG.1657.2;
chr1	transdecoder	CDS	53778506	53778693	.	+	0	gene_name 98201143|ephb1-5; gene_id MSTRG.1657; transcript_id MSTRG.1657.3;
chr1	transdecoder	exon	53778506	53778693	.	+	.	gene_name 98201143|ephb1-5; gene_id MSTRG.1657; transcript_id MSTRG.1657.1;
chr1	transdecoder	exon	53778506	53778693	.	+	.	gene_name 98201143|ephb1-5; gene_id MSTRG.1657; transcript_id MSTRG.1657.2;
chr1	transdecoder	exon	53778506	53778693	.	+	.	gene_name 98201143|ephb1-5; gene_id MSTRG.1657; transcript_id MSTRG.1657.3;
chr1	transdecoder	CDS	53789517	53789841	.	+	1	gene_name 98201143|ephb1-5; gene_id MSTRG.1657; transcript_id MSTRG.1657.1;
chr1	transdecoder	CDS	53789517	53789841	.	+	1	gene_name 98201143|ephb1-5; gene_id MSTRG.1657; transcript_id MSTRG.1657.2;
chr1	transdecoder	CDS	53789517	53789841	.	+	1	gene_name 98201143|ephb1-5; gene_id MSTRG.1657; transcript_id MSTRG.1657.3;
chr1	transdecoder	exon	53789517	53790255	.	+	.	gene_name 98201143|ephb1-5; gene_id MSTRG.1657; transcript_id MSTRG.1657.1;
chr1	transdecoder	exon	53789517	53790255	.	+	.	gene_name 98201143|ephb1-5; gene_id MSTRG.1657; transcript_id MSTRG.1657.2;
chr1	transdecoder	exon	53789517	53790255	.	+	.	gene_name 98201143|ephb1-5; gene_id MSTRG.1657; transcript_id MSTRG.1657.3;
chr1	transdecoder	three_prime_utr	53789842	53790255	.	+	.	gene_name 98201143|ephb1-5; gene_id MSTRG.1657; transcript_id MSTRG.1657.1;
chr1	transdecoder	three_prime_utr	53789842	53790255	.	+	.	gene_name 98201143|ephb1-5; gene_id MSTRG.1657; transcript_id MSTRG.1657.2;
chr1	transdecoder	three_prime_utr	53789842	53790255	.	+	.	gene_name 98201143|ephb1-5; gene_id MSTRG.1657; transcript_id MSTRG.1657.3;
chr1	StringTie	exon	53796175	53796227	.	-	.	gene_name 98300857|unknown-13280; gene_id MSTRG.1658; transcript_id MSTRG.1658.1;
chr1	StringTie	transcript	53796175	53796522	.	-	.	gene_name 98300857|unknown-13280; gene_id MSTRG.1658; transcript_id MSTRG.1658.1; gene_biotype non-coding; Info NA; ref_name -; class_code u; inherit_ref FALSE;
chr1	StringTie	exon	53796271	53796377	.	-	.	gene_name 98300857|unknown-13280; gene_id MSTRG.1658; transcript_id MSTRG.1658.1;
chr1	StringTie	exon	53796466	53796522	.	-	.	gene_name 98300857|unknown-13280; gene_id MSTRG.1658; transcript_id MSTRG.1658.1;
chr1	StringTie	exon	53796741	53796838	.	-	.	gene_name 98300858|unknown-13281; gene_id MSTRG.1659; transcript_id MSTRG.1659.1;
chr1	StringTie	transcript	53796741	53797225	.	-	.	gene_name 98300858|unknown-13281; gene_id MSTRG.1659; transcript_id MSTRG.1659.1; gene_biotype non-coding; Info NA; ref_name -; class_code u; inherit_ref FALSE;
chr1	StringTie	exon	53796883	53796966	.	-	.	gene_name 98300858|unknown-13281; gene_id MSTRG.1659; transcript_id MSTRG.1659.1;
chr1	StringTie	exon	53797051	53797142	.	-	.	gene_name 98300858|unknown-13281; gene_id MSTRG.1659; transcript_id MSTRG.1659.1;
chr1	StringTie	exon	53797186	53797225	.	-	.	gene_name 98300858|unknown-13281; gene_id MSTRG.1659; transcript_id MSTRG.1659.1;
chr1	transdecoder	five_prime_utr	53838224	53838360	.	+	.	gene_name 98041392|unc5c-6; gene_id MSTRG.1660; transcript_id MSTRG.1660.1;
chr1	transdecoder	exon	53838224	53838412	.	+	.	gene_name 98041392|unc5c-6; gene_id MSTRG.1660; transcript_id MSTRG.1660.1;
chr1	transdecoder	gene	53838224	53874481	.	+	.	gene_name 98041392|unc5c-6; gene_id MSTRG.1660; transcript_id NA; gene_biotype protein_coding; Info ORF type:complete (+),score=128.04,sp|O95185|UNC5C_HUMAN|30.193|1.05e-54; ref_name 98041392|unc5c-6; class_code j,=; inherit_ref TRUE;
chr1	transdecoder	transcript	53838224	53874481	.	+	.	gene_name 98041392|unc5c-6; gene_id MSTRG.1660; transcript_id MSTRG.1660.1; gene_biotype protein_coding; Info ORF type:complete (+),score=128.04,sp|O95185|UNC5C_HUMAN|30.193|1.05e-54; ref_name 98041392|unc5c-6; class_code j,=; inherit_ref TRUE;
chr1	transdecoder	five_prime_utr	53838225	53838360	.	+	.	gene_name 98041392|unc5c-6; gene_id MSTRG.1660; transcript_id MSTRG.1660.2;
chr1	transdecoder	exon	53838225	53838412	.	+	.	gene_name 98041392|unc5c-6; gene_id MSTRG.1660; transcript_id MSTRG.1660.2;
chr1	transdecoder	transcript	53838225	53874481	.	+	.	gene_name 98041392|unc5c-6; gene_id MSTRG.1660; transcript_id MSTRG.1660.2; gene_biotype protein_coding; Info ORF type:complete (+),score=128.04,sp|O95185|UNC5C_HUMAN|30.193|1.05e-54; ref_name 98041392|unc5c-6; class_code j,=; inherit_ref TRUE;
chr1	transdecoder	CDS	53838361	53838412	.	+	0	gene_name 98041392|unc5c-6; gene_id MSTRG.1660; transcript_id MSTRG.1660.1;
chr1	transdecoder	CDS	53838361	53838412	.	+	0	gene_name 98041392|unc5c-6; gene_id MSTRG.1660; transcript_id MSTRG.1660.2;
chr1	transdecoder	CDS	53843831	53844022	.	+	2	gene_name 98041392|unc5c-6; gene_id MSTRG.1660; transcript_id MSTRG.1660.1;
chr1	transdecoder	CDS	53843831	53844022	.	+	2	gene_name 98041392|unc5c-6; gene_id MSTRG.1660; transcript_id MSTRG.1660.2;
chr1	transdecoder	exon	53843831	53844022	.	+	.	gene_name 98041392|unc5c-6; gene_id MSTRG.1660; transcript_id MSTRG.1660.1;
chr1	transdecoder	exon	53843831	53844022	.	+	.	gene_name 98041392|unc5c-6; gene_id MSTRG.1660; transcript_id MSTRG.1660.2;
chr1	transdecoder	CDS	53848249	53848368	.	+	2	gene_name 98041392|unc5c-6; gene_id MSTRG.1660; transcript_id MSTRG.1660.1;
chr1	transdecoder	CDS	53848249	53848368	.	+	2	gene_name 98041392|unc5c-6; gene_id MSTRG.1660; transcript_id MSTRG.1660.2;
chr1	transdecoder	exon	53848249	53848368	.	+	.	gene_name 98041392|unc5c-6; gene_id MSTRG.1660; transcript_id MSTRG.1660.1;
chr1	transdecoder	exon	53848249	53848368	.	+	.	gene_name 98041392|unc5c-6; gene_id MSTRG.1660; transcript_id MSTRG.1660.2;
chr1	transdecoder	CDS	53857647	53857820	.	+	2	gene_name 98041392|unc5c-6; gene_id MSTRG.1660; transcript_id MSTRG.1660.1;
chr1	transdecoder	CDS	53857647	53857820	.	+	2	gene_name 98041392|unc5c-6; gene_id MSTRG.1660; transcript_id MSTRG.1660.2;
chr1	transdecoder	exon	53857647	53857820	.	+	.	gene_name 98041392|unc5c-6; gene_id MSTRG.1660; transcript_id MSTRG.1660.1;
chr1	transdecoder	exon	53857647	53857820	.	+	.	gene_name 98041392|unc5c-6; gene_id MSTRG.1660; transcript_id MSTRG.1660.2;
chr1	transdecoder	CDS	53865310	53865420	.	+	2	gene_name 98041392|unc5c-6; gene_id MSTRG.1660; transcript_id MSTRG.1660.1;
chr1	transdecoder	CDS	53865310	53865420	.	+	2	gene_name 98041392|unc5c-6; gene_id MSTRG.1660; transcript_id MSTRG.1660.2;
chr1	transdecoder	exon	53865310	53865420	.	+	.	gene_name 98041392|unc5c-6; gene_id MSTRG.1660; transcript_id MSTRG.1660.1;
chr1	transdecoder	exon	53865310	53865420	.	+	.	gene_name 98041392|unc5c-6; gene_id MSTRG.1660; transcript_id MSTRG.1660.2;
chr1	transdecoder	CDS	53867110	53867298	.	+	2	gene_name 98041392|unc5c-6; gene_id MSTRG.1660; transcript_id MSTRG.1660.1;
chr1	transdecoder	CDS	53867110	53867298	.	+	2	gene_name 98041392|unc5c-6; gene_id MSTRG.1660; transcript_id MSTRG.1660.2;
chr1	transdecoder	exon	53867110	53867298	.	+	.	gene_name 98041392|unc5c-6; gene_id MSTRG.1660; transcript_id MSTRG.1660.1;
chr1	transdecoder	exon	53867110	53867298	.	+	.	gene_name 98041392|unc5c-6; gene_id MSTRG.1660; transcript_id MSTRG.1660.2;
chr1	transdecoder	CDS	53867344	53867418	.	+	2	gene_name 98041392|unc5c-6; gene_id MSTRG.1660; transcript_id MSTRG.1660.1;
chr1	transdecoder	CDS	53867344	53867418	.	+	2	gene_name 98041392|unc5c-6; gene_id MSTRG.1660; transcript_id MSTRG.1660.2;
chr1	transdecoder	exon	53867344	53867418	.	+	.	gene_name 98041392|unc5c-6; gene_id MSTRG.1660; transcript_id MSTRG.1660.1;
chr1	transdecoder	exon	53867344	53867418	.	+	.	gene_name 98041392|unc5c-6; gene_id MSTRG.1660; transcript_id MSTRG.1660.2;
chr1	transdecoder	CDS	53867460	53867660	.	+	2	gene_name 98041392|unc5c-6; gene_id MSTRG.1660; transcript_id MSTRG.1660.1;
chr1	transdecoder	CDS	53867460	53867660	.	+	2	gene_name 98041392|unc5c-6; gene_id MSTRG.1660; transcript_id MSTRG.1660.2;
chr1	transdecoder	exon	53867460	53867660	.	+	.	gene_name 98041392|unc5c-6; gene_id MSTRG.1660; transcript_id MSTRG.1660.1;
chr1	transdecoder	exon	53867460	53867660	.	+	.	gene_name 98041392|unc5c-6; gene_id MSTRG.1660; transcript_id MSTRG.1660.2;
chr1	transdecoder	CDS	53867796	53868063	.	+	2	gene_name 98041392|unc5c-6; gene_id MSTRG.1660; transcript_id MSTRG.1660.1;
chr1	transdecoder	exon	53867796	53868063	.	+	.	gene_name 98041392|unc5c-6; gene_id MSTRG.1660; transcript_id MSTRG.1660.1;
chr1	transdecoder	CDS	53867796	53868072	.	+	2	gene_name 98041392|unc5c-6; gene_id MSTRG.1660; transcript_id MSTRG.1660.2;
chr1	transdecoder	exon	53867796	53868072	.	+	.	gene_name 98041392|unc5c-6; gene_id MSTRG.1660; transcript_id MSTRG.1660.2;
chr1	transdecoder	CDS	53868600	53868769	.	+	1	gene_name 98041392|unc5c-6; gene_id MSTRG.1660; transcript_id MSTRG.1660.1;
chr1	transdecoder	CDS	53868600	53868769	.	+	1	gene_name 98041392|unc5c-6; gene_id MSTRG.1660; transcript_id MSTRG.1660.2;
chr1	transdecoder	exon	53868600	53868769	.	+	.	gene_name 98041392|unc5c-6; gene_id MSTRG.1660; transcript_id MSTRG.1660.1;
chr1	transdecoder	exon	53868600	53868769	.	+	.	gene_name 98041392|unc5c-6; gene_id MSTRG.1660; transcript_id MSTRG.1660.2;
chr1	transdecoder	CDS	53869393	53869652	.	+	2	gene_name 98041392|unc5c-6; gene_id MSTRG.1660; transcript_id MSTRG.1660.1;
chr1	transdecoder	CDS	53869393	53869652	.	+	2	gene_name 98041392|unc5c-6; gene_id MSTRG.1660; transcript_id MSTRG.1660.2;
chr1	transdecoder	exon	53869393	53869652	.	+	.	gene_name 98041392|unc5c-6; gene_id MSTRG.1660; transcript_id MSTRG.1660.1;
chr1	transdecoder	exon	53869393	53869652	.	+	.	gene_name 98041392|unc5c-6; gene_id MSTRG.1660; transcript_id MSTRG.1660.2;
chr1	transdecoder	CDS	53870366	53870463	.	+	0	gene_name 98041392|unc5c-6; gene_id MSTRG.1660; transcript_id MSTRG.1660.1;
chr1	transdecoder	CDS	53870366	53870463	.	+	0	gene_name 98041392|unc5c-6; gene_id MSTRG.1660; transcript_id MSTRG.1660.2;
chr1	transdecoder	exon	53870366	53870463	.	+	.	gene_name 98041392|unc5c-6; gene_id MSTRG.1660; transcript_id MSTRG.1660.1;
chr1	transdecoder	exon	53870366	53870463	.	+	.	gene_name 98041392|unc5c-6; gene_id MSTRG.1660; transcript_id MSTRG.1660.2;
chr1	transdecoder	CDS	53870928	53871066	.	+	1	gene_name 98041392|unc5c-6; gene_id MSTRG.1660; transcript_id MSTRG.1660.1;
chr1	transdecoder	CDS	53870928	53871066	.	+	1	gene_name 98041392|unc5c-6; gene_id MSTRG.1660; transcript_id MSTRG.1660.2;
chr1	transdecoder	exon	53870928	53871066	.	+	.	gene_name 98041392|unc5c-6; gene_id MSTRG.1660; transcript_id MSTRG.1660.1;
chr1	transdecoder	exon	53870928	53871066	.	+	.	gene_name 98041392|unc5c-6; gene_id MSTRG.1660; transcript_id MSTRG.1660.2;
chr1	transdecoder	CDS	53871105	53871251	.	+	0	gene_name 98041392|unc5c-6; gene_id MSTRG.1660; transcript_id MSTRG.1660.1;
chr1	transdecoder	CDS	53871105	53871251	.	+	0	gene_name 98041392|unc5c-6; gene_id MSTRG.1660; transcript_id MSTRG.1660.2;
chr1	transdecoder	exon	53871105	53871251	.	+	.	gene_name 98041392|unc5c-6; gene_id MSTRG.1660; transcript_id MSTRG.1660.1;
chr1	transdecoder	exon	53871105	53871251	.	+	.	gene_name 98041392|unc5c-6; gene_id MSTRG.1660; transcript_id MSTRG.1660.2;
chr1	transdecoder	CDS	53872605	53872778	.	+	0	gene_name 98041392|unc5c-6; gene_id MSTRG.1660; transcript_id MSTRG.1660.1;
chr1	transdecoder	CDS	53872605	53872778	.	+	0	gene_name 98041392|unc5c-6; gene_id MSTRG.1660; transcript_id MSTRG.1660.2;
chr1	transdecoder	exon	53872605	53872778	.	+	.	gene_name 98041392|unc5c-6; gene_id MSTRG.1660; transcript_id MSTRG.1660.1;
chr1	transdecoder	exon	53872605	53872778	.	+	.	gene_name 98041392|unc5c-6; gene_id MSTRG.1660; transcript_id MSTRG.1660.2;
chr1	transdecoder	CDS	53873120	53873283	.	+	0	gene_name 98041392|unc5c-6; gene_id MSTRG.1660; transcript_id MSTRG.1660.1;
chr1	transdecoder	CDS	53873120	53873283	.	+	0	gene_name 98041392|unc5c-6; gene_id MSTRG.1660; transcript_id MSTRG.1660.2;
chr1	transdecoder	exon	53873120	53873283	.	+	.	gene_name 98041392|unc5c-6; gene_id MSTRG.1660; transcript_id MSTRG.1660.1;
chr1	transdecoder	exon	53873120	53873283	.	+	.	gene_name 98041392|unc5c-6; gene_id MSTRG.1660; transcript_id MSTRG.1660.2;
chr1	transdecoder	CDS	53874151	53874328	.	+	1	gene_name 98041392|unc5c-6; gene_id MSTRG.1660; transcript_id MSTRG.1660.1;
chr1	transdecoder	CDS	53874151	53874328	.	+	1	gene_name 98041392|unc5c-6; gene_id MSTRG.1660; transcript_id MSTRG.1660.2;
chr1	transdecoder	exon	53874151	53874481	.	+	.	gene_name 98041392|unc5c-6; gene_id MSTRG.1660; transcript_id MSTRG.1660.1;
chr1	transdecoder	exon	53874151	53874481	.	+	.	gene_name 98041392|unc5c-6; gene_id MSTRG.1660; transcript_id MSTRG.1660.2;
chr1	transdecoder	three_prime_utr	53874329	53874481	.	+	.	gene_name 98041392|unc5c-6; gene_id MSTRG.1660; transcript_id MSTRG.1660.1;
chr1	transdecoder	three_prime_utr	53874329	53874481	.	+	.	gene_name 98041392|unc5c-6; gene_id MSTRG.1660; transcript_id MSTRG.1660.2;
chr1	StringTie	exon	53875050	53875682	.	.	.	gene_name 98300859|unknown-13282; gene_id MSTRG.1661; transcript_id MSTRG.1661.1;
chr1	StringTie	transcript	53875050	53875682	.	.	.	gene_name 98300859|unknown-13282; gene_id MSTRG.1661; transcript_id MSTRG.1661.1; gene_biotype non-coding; Info NA; ref_name 98041392|unc5c-6; class_code p; inherit_ref FALSE;
chr1	transdecoder	three_prime_utr	53906576	53906701	.	-	.	gene_name 98300860|lcap-13; gene_id MSTRG.1662; transcript_id MSTRG.1662.1;
chr1	transdecoder	exon	53906576	53909365	.	-	.	gene_name 98300860|lcap-13; gene_id MSTRG.1662; transcript_id MSTRG.1662.1;
chr1	transdecoder	gene	53906576	53909365	.	-	.	gene_name 98300860|lcap-13; gene_id MSTRG.1662; transcript_id NA; gene_biotype protein_coding; Info ORF type:complete (+),score=98.64,sp|Q9UIQ6|LCAP_HUMAN|23.462|1.29e-40; ref_name -; class_code u; inherit_ref FALSE;
chr1	transdecoder	transcript	53906576	53909365	.	-	.	gene_name 98300860|lcap-13; gene_id MSTRG.1662; transcript_id MSTRG.1662.1; gene_biotype protein_coding; Info ORF type:complete (+),score=98.64,sp|Q9UIQ6|LCAP_HUMAN|23.462|1.29e-40; ref_name -; class_code u; inherit_ref FALSE;
chr1	transdecoder	CDS	53906702	53909203	.	-	0	gene_name 98300860|lcap-13; gene_id MSTRG.1662; transcript_id MSTRG.1662.1;
chr1	transdecoder	five_prime_utr	53909204	53909365	.	-	.	gene_name 98300860|lcap-13; gene_id MSTRG.1662; transcript_id MSTRG.1662.1;
chr1	transdecoder	three_prime_utr	53954195	53954281	.	-	.	gene_name 98105167|lcap-7; gene_id MSTRG.1663; transcript_id MSTRG.1663.1;
chr1	transdecoder	exon	53954195	53956730	.	-	.	gene_name 98105167|lcap-7; gene_id MSTRG.1663; transcript_id MSTRG.1663.1;
chr1	transdecoder	gene	53954195	53956730	.	-	.	gene_name 98105167|lcap-7; gene_id MSTRG.1663; transcript_id NA; gene_biotype protein_coding; Info ORF type:complete (+),score=99.31,sp|Q9UIQ6|LCAP_HUMAN|23.662|7.30e-38; ref_name 98105167|lcap-7; class_code =; inherit_ref TRUE;
chr1	transdecoder	transcript	53954195	53956730	.	-	.	gene_name 98105167|lcap-7; gene_id MSTRG.1663; transcript_id MSTRG.1663.1; gene_biotype protein_coding; Info ORF type:complete (+),score=99.31,sp|Q9UIQ6|LCAP_HUMAN|23.662|7.30e-38; ref_name 98105167|lcap-7; class_code =; inherit_ref TRUE;
chr1	transdecoder	CDS	53954282	53956552	.	-	0	gene_name 98105167|lcap-7; gene_id MSTRG.1663; transcript_id MSTRG.1663.1;
chr1	transdecoder	five_prime_utr	53956553	53956730	.	-	.	gene_name 98105167|lcap-7; gene_id MSTRG.1663; transcript_id MSTRG.1663.1;
chr1	transdecoder	three_prime_utr	53965877	53966181	.	-	.	gene_name 98020086|zn569; gene_id MSTRG.1664; transcript_id MSTRG.1664.1;
chr1	transdecoder	exon	53965877	53966546	.	-	.	gene_name 98020086|zn569; gene_id MSTRG.1664; transcript_id MSTRG.1664.1;
chr1	transdecoder	gene	53965877	54000179	.	-	.	gene_name 98020086|zn569; gene_id MSTRG.1664; transcript_id NA; gene_biotype protein_coding; Info ORF type:complete (+),score=72.87,sp|Q5MCW4|ZN569_HUMAN|41.920|1.63e-113; ref_name 98020086|zn569; class_code =; inherit_ref TRUE;
chr1	transdecoder	transcript	53965877	54000179	.	-	.	gene_name 98020086|zn569; gene_id MSTRG.1664; transcript_id MSTRG.1664.1; gene_biotype protein_coding; Info ORF type:complete (+),score=72.87,sp|Q5MCW4|ZN569_HUMAN|41.920|1.63e-113; ref_name 98020086|zn569; class_code =; inherit_ref TRUE;
chr1	transdecoder	CDS	53966182	53966546	.	-	2	gene_name 98020086|zn569; gene_id MSTRG.1664; transcript_id MSTRG.1664.1;
chr1	transdecoder	CDS	53969130	53969297	.	-	2	gene_name 98020086|zn569; gene_id MSTRG.1664; transcript_id MSTRG.1664.1;
chr1	transdecoder	exon	53969130	53969297	.	-	.	gene_name 98020086|zn569; gene_id MSTRG.1664; transcript_id MSTRG.1664.1;
chr1	transdecoder	CDS	53972554	53972782	.	-	0	gene_name 98020086|zn569; gene_id MSTRG.1664; transcript_id MSTRG.1664.1;
chr1	transdecoder	exon	53972554	53972782	.	-	.	gene_name 98020086|zn569; gene_id MSTRG.1664; transcript_id MSTRG.1664.1;
chr1	transdecoder	CDS	53973238	53973328	.	-	1	gene_name 98020086|zn569; gene_id MSTRG.1664; transcript_id MSTRG.1664.1;
chr1	transdecoder	exon	53973238	53973328	.	-	.	gene_name 98020086|zn569; gene_id MSTRG.1664; transcript_id MSTRG.1664.1;
chr1	transdecoder	CDS	53982212	53982395	.	-	2	gene_name 98020086|zn569; gene_id MSTRG.1664; transcript_id MSTRG.1664.1;
chr1	transdecoder	exon	53982212	53982395	.	-	.	gene_name 98020086|zn569; gene_id MSTRG.1664; transcript_id MSTRG.1664.1;
chr1	transdecoder	CDS	53988357	53988698	.	-	2	gene_name 98020086|zn569; gene_id MSTRG.1664; transcript_id MSTRG.1664.1;
chr1	transdecoder	exon	53988357	53988698	.	-	.	gene_name 98020086|zn569; gene_id MSTRG.1664; transcript_id MSTRG.1664.1;
chr1	transdecoder	CDS	53992290	53992469	.	-	2	gene_name 98020086|zn569; gene_id MSTRG.1664; transcript_id MSTRG.1664.1;
chr1	transdecoder	exon	53992290	53992469	.	-	.	gene_name 98020086|zn569; gene_id MSTRG.1664; transcript_id MSTRG.1664.1;
chr1	transdecoder	CDS	53999536	53999866	.	-	0	gene_name 98020086|zn569; gene_id MSTRG.1664; transcript_id MSTRG.1664.1;
chr1	transdecoder	exon	53999536	54000179	.	-	.	gene_name 98020086|zn569; gene_id MSTRG.1664; transcript_id MSTRG.1664.1;
chr1	transdecoder	five_prime_utr	53999867	54000179	.	-	.	gene_name 98020086|zn569; gene_id MSTRG.1664; transcript_id MSTRG.1664.1;
chr1	transdecoder	three_prime_utr	54019963	54020026	.	-	.	gene_name 98300861|oprm-2; gene_id MSTRG.1665; transcript_id MSTRG.1665.1;
chr1	transdecoder	exon	54019963	54021043	.	-	.	gene_name 98300861|oprm-2; gene_id MSTRG.1665; transcript_id MSTRG.1665.1;
chr1	transdecoder	gene	54019963	54026681	.	-	.	gene_name 98300861|oprm-2; gene_id MSTRG.1665; transcript_id NA; gene_biotype protein_coding; Info ORF type:complete (+),score=11.92,sp|P35372|OPRM_HUMAN|22.973|2.15e-04; ref_name -; class_code u; inherit_ref FALSE;
chr1	transdecoder	transcript	54019963	54026681	.	-	.	gene_name 98300861|oprm-2; gene_id MSTRG.1665; transcript_id MSTRG.1665.1; gene_biotype protein_coding; Info ORF type:complete (+),score=11.92,sp|P35372|OPRM_HUMAN|22.973|2.15e-04; ref_name -; class_code u; inherit_ref FALSE;
chr1	transdecoder	CDS	54020027	54021043	.	-	0	gene_name 98300861|oprm-2; gene_id MSTRG.1665; transcript_id MSTRG.1665.1;
chr1	transdecoder	CDS	54022989	54023219	.	-	0	gene_name 98300861|oprm-2; gene_id MSTRG.1665; transcript_id MSTRG.1665.1;
chr1	transdecoder	exon	54022989	54023232	.	-	.	gene_name 98300861|oprm-2; gene_id MSTRG.1665; transcript_id MSTRG.1665.1;
chr1	transdecoder	five_prime_utr	54023220	54023232	.	-	.	gene_name 98300861|oprm-2; gene_id MSTRG.1665; transcript_id MSTRG.1665.1;
chr1	transdecoder	exon	54026658	54026681	.	-	.	gene_name 98300861|oprm-2; gene_id MSTRG.1665; transcript_id MSTRG.1665.1;
chr1	transdecoder	five_prime_utr	54026658	54026681	.	-	.	gene_name 98300861|oprm-2; gene_id MSTRG.1665; transcript_id MSTRG.1665.1;
chr1	transdecoder	exon	54037196	54037290	.	+	.	gene_name 98041309|unknown-1113; gene_id MSTRG.1666; transcript_id MSTRG.1666.1;
chr1	transdecoder	five_prime_utr	54037196	54037290	.	+	.	gene_name 98041309|unknown-1113; gene_id MSTRG.1666; transcript_id MSTRG.1666.1;
chr1	transdecoder	gene	54037196	54047194	.	+	.	gene_name 98041309|unknown-1113; gene_id MSTRG.1666; transcript_id NA; gene_biotype protein_coding; Info ORF type:complete (+),score=63.06; ref_name 98041309|unknown-1113; class_code j; inherit_ref TRUE;
chr1	transdecoder	transcript	54037196	54047194	.	+	.	gene_name 98041309|unknown-1113; gene_id MSTRG.1666; transcript_id MSTRG.1666.1; gene_biotype protein_coding; Info ORF type:complete (+),score=63.06; ref_name 98041309|unknown-1113; class_code j; inherit_ref TRUE;
chr1	transdecoder	exon	54037379	54037459	.	+	.	gene_name 98041309|unknown-1113; gene_id MSTRG.1666; transcript_id MSTRG.1666.2;
chr1	transdecoder	five_prime_utr	54037379	54037459	.	+	.	gene_name 98041309|unknown-1113; gene_id MSTRG.1666; transcript_id MSTRG.1666.2;
chr1	transdecoder	transcript	54037379	54047194	.	+	.	gene_name 98041309|unknown-1113; gene_id MSTRG.1666; transcript_id MSTRG.1666.2; gene_biotype protein_coding; Info ORF type:complete (+),score=63.06; ref_name 98041309|unknown-1113; class_code j; inherit_ref TRUE;
chr1	transdecoder	exon	54037407	54039031	.	+	.	gene_name 98041309|unknown-1113; gene_id MSTRG.1666; transcript_id MSTRG.1666.3;
chr1	transdecoder	five_prime_utr	54037407	54039031	.	+	.	gene_name 98041309|unknown-1113; gene_id MSTRG.1666; transcript_id MSTRG.1666.3;
chr1	transdecoder	transcript	54037407	54047194	.	+	.	gene_name 98041309|unknown-1113; gene_id MSTRG.1666; transcript_id MSTRG.1666.3; gene_biotype protein_coding; Info ORF type:complete (+),score=63.06; ref_name 98041309|unknown-1113; class_code j; inherit_ref TRUE;
chr1	transdecoder	five_prime_utr	54037412	54037847	.	+	.	gene_name 98041309|unknown-1113; gene_id MSTRG.1666; transcript_id MSTRG.1666.4;
chr1	transdecoder	exon	54037412	54037892	.	+	.	gene_name 98041309|unknown-1113; gene_id MSTRG.1666; transcript_id MSTRG.1666.4;
chr1	transdecoder	transcript	54037412	54047194	.	+	.	gene_name 98041309|unknown-1113; gene_id MSTRG.1666; transcript_id MSTRG.1666.4; gene_biotype protein_coding; Info ORF type:complete (+),score=63.06; ref_name 98041309|unknown-1113; class_code j; inherit_ref TRUE;
chr1	transdecoder	CDS	54037848	54037892	.	+	0	gene_name 98041309|unknown-1113; gene_id MSTRG.1666; transcript_id MSTRG.1666.4;
chr1	transdecoder	five_prime_utr	54042101	54042103	.	+	.	gene_name 98041309|unknown-1113; gene_id MSTRG.1666; transcript_id MSTRG.1666.1;
chr1	transdecoder	five_prime_utr	54042101	54042103	.	+	.	gene_name 98041309|unknown-1113; gene_id MSTRG.1666; transcript_id MSTRG.1666.2;
chr1	transdecoder	five_prime_utr	54042101	54042103	.	+	.	gene_name 98041309|unknown-1113; gene_id MSTRG.1666; transcript_id MSTRG.1666.3;
chr1	transdecoder	CDS	54042101	54042269	.	+	0	gene_name 98041309|unknown-1113; gene_id MSTRG.1666; transcript_id MSTRG.1666.4;
chr1	transdecoder	exon	54042101	54042269	.	+	.	gene_name 98041309|unknown-1113; gene_id MSTRG.1666; transcript_id MSTRG.1666.1;
chr1	transdecoder	exon	54042101	54042269	.	+	.	gene_name 98041309|unknown-1113; gene_id MSTRG.1666; transcript_id MSTRG.1666.2;
chr1	transdecoder	exon	54042101	54042269	.	+	.	gene_name 98041309|unknown-1113; gene_id MSTRG.1666; transcript_id MSTRG.1666.3;
chr1	transdecoder	exon	54042101	54042269	.	+	.	gene_name 98041309|unknown-1113; gene_id MSTRG.1666; transcript_id MSTRG.1666.4;
chr1	transdecoder	CDS	54042104	54042269	.	+	0	gene_name 98041309|unknown-1113; gene_id MSTRG.1666; transcript_id MSTRG.1666.1;
chr1	transdecoder	CDS	54042104	54042269	.	+	0	gene_name 98041309|unknown-1113; gene_id MSTRG.1666; transcript_id MSTRG.1666.2;
chr1	transdecoder	CDS	54042104	54042269	.	+	0	gene_name 98041309|unknown-1113; gene_id MSTRG.1666; transcript_id MSTRG.1666.3;
chr1	transdecoder	CDS	54042313	54042653	.	+	2	gene_name 98041309|unknown-1113; gene_id MSTRG.1666; transcript_id MSTRG.1666.1;
chr1	transdecoder	CDS	54042313	54042653	.	+	2	gene_name 98041309|unknown-1113; gene_id MSTRG.1666; transcript_id MSTRG.1666.2;
chr1	transdecoder	CDS	54042313	54042653	.	+	2	gene_name 98041309|unknown-1113; gene_id MSTRG.1666; transcript_id MSTRG.1666.3;
chr1	transdecoder	CDS	54042313	54042653	.	+	2	gene_name 98041309|unknown-1113; gene_id MSTRG.1666; transcript_id MSTRG.1666.4;
chr1	transdecoder	exon	54042313	54042653	.	+	.	gene_name 98041309|unknown-1113; gene_id MSTRG.1666; transcript_id MSTRG.1666.1;
chr1	transdecoder	exon	54042313	54042653	.	+	.	gene_name 98041309|unknown-1113; gene_id MSTRG.1666; transcript_id MSTRG.1666.2;
chr1	transdecoder	exon	54042313	54042653	.	+	.	gene_name 98041309|unknown-1113; gene_id MSTRG.1666; transcript_id MSTRG.1666.3;
chr1	transdecoder	exon	54042313	54042653	.	+	.	gene_name 98041309|unknown-1113; gene_id MSTRG.1666; transcript_id MSTRG.1666.4;
chr1	transdecoder	CDS	54043511	54043711	.	+	0	gene_name 98041309|unknown-1113; gene_id MSTRG.1666; transcript_id MSTRG.1666.1;
chr1	transdecoder	CDS	54043511	54043711	.	+	0	gene_name 98041309|unknown-1113; gene_id MSTRG.1666; transcript_id MSTRG.1666.2;
chr1	transdecoder	CDS	54043511	54043711	.	+	0	gene_name 98041309|unknown-1113; gene_id MSTRG.1666; transcript_id MSTRG.1666.3;
chr1	transdecoder	CDS	54043511	54043711	.	+	0	gene_name 98041309|unknown-1113; gene_id MSTRG.1666; transcript_id MSTRG.1666.4;
chr1	transdecoder	exon	54043511	54043711	.	+	.	gene_name 98041309|unknown-1113; gene_id MSTRG.1666; transcript_id MSTRG.1666.1;
chr1	transdecoder	exon	54043511	54043711	.	+	.	gene_name 98041309|unknown-1113; gene_id MSTRG.1666; transcript_id MSTRG.1666.2;
chr1	transdecoder	exon	54043511	54043711	.	+	.	gene_name 98041309|unknown-1113; gene_id MSTRG.1666; transcript_id MSTRG.1666.3;
chr1	transdecoder	exon	54043511	54043711	.	+	.	gene_name 98041309|unknown-1113; gene_id MSTRG.1666; transcript_id MSTRG.1666.4;
chr1	transdecoder	CDS	54046532	54046816	.	+	0	gene_name 98041309|unknown-1113; gene_id MSTRG.1666; transcript_id MSTRG.1666.1;
chr1	transdecoder	CDS	54046532	54046816	.	+	0	gene_name 98041309|unknown-1113; gene_id MSTRG.1666; transcript_id MSTRG.1666.2;
chr1	transdecoder	CDS	54046532	54046816	.	+	0	gene_name 98041309|unknown-1113; gene_id MSTRG.1666; transcript_id MSTRG.1666.3;
chr1	transdecoder	CDS	54046532	54046816	.	+	0	gene_name 98041309|unknown-1113; gene_id MSTRG.1666; transcript_id MSTRG.1666.4;
chr1	transdecoder	exon	54046532	54047194	.	+	.	gene_name 98041309|unknown-1113; gene_id MSTRG.1666; transcript_id MSTRG.1666.1;
chr1	transdecoder	exon	54046532	54047194	.	+	.	gene_name 98041309|unknown-1113; gene_id MSTRG.1666; transcript_id MSTRG.1666.2;
chr1	transdecoder	exon	54046532	54047194	.	+	.	gene_name 98041309|unknown-1113; gene_id MSTRG.1666; transcript_id MSTRG.1666.3;
chr1	transdecoder	exon	54046532	54047194	.	+	.	gene_name 98041309|unknown-1113; gene_id MSTRG.1666; transcript_id MSTRG.1666.4;
chr1	transdecoder	three_prime_utr	54046817	54047194	.	+	.	gene_name 98041309|unknown-1113; gene_id MSTRG.1666; transcript_id MSTRG.1666.1;
chr1	transdecoder	three_prime_utr	54046817	54047194	.	+	.	gene_name 98041309|unknown-1113; gene_id MSTRG.1666; transcript_id MSTRG.1666.2;
chr1	transdecoder	three_prime_utr	54046817	54047194	.	+	.	gene_name 98041309|unknown-1113; gene_id MSTRG.1666; transcript_id MSTRG.1666.3;
chr1	transdecoder	three_prime_utr	54046817	54047194	.	+	.	gene_name 98041309|unknown-1113; gene_id MSTRG.1666; transcript_id MSTRG.1666.4;
chr1	transdecoder	three_prime_utr	54058910	54058999	.	-	.	gene_name 98058582|dep1b; gene_id MSTRG.1667; transcript_id MSTRG.1667.1;
chr1	transdecoder	three_prime_utr	54058910	54058999	.	-	.	gene_name 98058582|dep1b; gene_id MSTRG.1667; transcript_id MSTRG.1667.2;
chr1	transdecoder	three_prime_utr	54058910	54058999	.	-	.	gene_name 98058582|dep1b; gene_id MSTRG.1667; transcript_id MSTRG.1667.3;
chr1	transdecoder	three_prime_utr	54058910	54058999	.	-	.	gene_name 98058582|dep1b; gene_id MSTRG.1667; transcript_id MSTRG.1667.4;
chr1	transdecoder	exon	54058910	54059122	.	-	.	gene_name 98058582|dep1b; gene_id MSTRG.1667; transcript_id MSTRG.1667.1;
chr1	transdecoder	exon	54058910	54059122	.	-	.	gene_name 98058582|dep1b; gene_id MSTRG.1667; transcript_id MSTRG.1667.2;
chr1	transdecoder	exon	54058910	54059122	.	-	.	gene_name 98058582|dep1b; gene_id MSTRG.1667; transcript_id MSTRG.1667.3;
chr1	transdecoder	exon	54058910	54059122	.	-	.	gene_name 98058582|dep1b; gene_id MSTRG.1667; transcript_id MSTRG.1667.4;
chr1	transdecoder	gene	54058910	54074375	.	-	.	gene_name 98058582|dep1b; gene_id MSTRG.1667; transcript_id NA; gene_biotype protein_coding; Info ORF type:complete (+),score=73.60,sp|Q8WUY9|DEP1B_HUMAN|33.010|1.27e-11; ref_name 98058582|dep1b; class_code j; inherit_ref TRUE;
chr1	transdecoder	transcript	54058910	54074375	.	-	.	gene_name 98058582|dep1b; gene_id MSTRG.1667; transcript_id MSTRG.1667.1; gene_biotype protein_coding; Info ORF type:complete (+),score=73.60,sp|Q8WUY9|DEP1B_HUMAN|33.010|1.27e-11; ref_name 98058582|dep1b; class_code j; inherit_ref TRUE;
chr1	transdecoder	transcript	54058910	54074375	.	-	.	gene_name 98058582|dep1b; gene_id MSTRG.1667; transcript_id MSTRG.1667.2; gene_biotype protein_coding; Info ORF type:complete (+),score=73.60,sp|Q8WUY9|DEP1B_HUMAN|33.010|1.27e-11; ref_name 98058582|dep1b; class_code j; inherit_ref TRUE;
chr1	transdecoder	transcript	54058910	54074375	.	-	.	gene_name 98058582|dep1b; gene_id MSTRG.1667; transcript_id MSTRG.1667.3; gene_biotype protein_coding; Info ORF type:complete (+),score=73.60,sp|Q8WUY9|DEP1B_HUMAN|33.010|1.27e-11; ref_name 98058582|dep1b; class_code j; inherit_ref TRUE;
chr1	transdecoder	transcript	54058910	54074375	.	-	.	gene_name 98058582|dep1b; gene_id MSTRG.1667; transcript_id MSTRG.1667.4; gene_biotype protein_coding; Info ORF type:complete (+),score=73.60,sp|Q8WUY9|DEP1B_HUMAN|33.010|1.27e-11; ref_name 98058582|dep1b; class_code j; inherit_ref TRUE;
chr1	transdecoder	three_prime_utr	54058923	54058999	.	-	.	gene_name 98058582|dep1b; gene_id MSTRG.1667; transcript_id MSTRG.1667.5;
chr1	transdecoder	three_prime_utr	54058923	54058999	.	-	.	gene_name 98058582|dep1b; gene_id MSTRG.1667; transcript_id MSTRG.1667.6;
chr1	transdecoder	exon	54058923	54059122	.	-	.	gene_name 98058582|dep1b; gene_id MSTRG.1667; transcript_id MSTRG.1667.5;
chr1	transdecoder	exon	54058923	54059122	.	-	.	gene_name 98058582|dep1b; gene_id MSTRG.1667; transcript_id MSTRG.1667.6;
chr1	transdecoder	transcript	54058923	54073720	.	-	.	gene_name 98058582|dep1b; gene_id MSTRG.1667; transcript_id MSTRG.1667.5; gene_biotype protein_coding; Info ORF type:complete (+),score=73.60,sp|Q8WUY9|DEP1B_HUMAN|33.010|1.27e-11; ref_name 98058582|dep1b; class_code j; inherit_ref TRUE;
chr1	transdecoder	transcript	54058923	54074375	.	-	.	gene_name 98058582|dep1b; gene_id MSTRG.1667; transcript_id MSTRG.1667.6; gene_biotype protein_coding; Info ORF type:complete (+),score=73.60,sp|Q8WUY9|DEP1B_HUMAN|33.010|1.27e-11; ref_name 98058582|dep1b; class_code j; inherit_ref TRUE;
chr1	transdecoder	CDS	54059000	54059122	.	-	0	gene_name 98058582|dep1b; gene_id MSTRG.1667; transcript_id MSTRG.1667.1;
chr1	transdecoder	CDS	54059000	54059122	.	-	0	gene_name 98058582|dep1b; gene_id MSTRG.1667; transcript_id MSTRG.1667.2;
chr1	transdecoder	CDS	54059000	54059122	.	-	0	gene_name 98058582|dep1b; gene_id MSTRG.1667; transcript_id MSTRG.1667.3;
chr1	transdecoder	CDS	54059000	54059122	.	-	0	gene_name 98058582|dep1b; gene_id MSTRG.1667; transcript_id MSTRG.1667.4;
chr1	transdecoder	CDS	54059000	54059122	.	-	0	gene_name 98058582|dep1b; gene_id MSTRG.1667; transcript_id MSTRG.1667.5;
chr1	transdecoder	CDS	54059000	54059122	.	-	0	gene_name 98058582|dep1b; gene_id MSTRG.1667; transcript_id MSTRG.1667.6;
chr1	transdecoder	CDS	54060225	54060374	.	-	0	gene_name 98058582|dep1b; gene_id MSTRG.1667; transcript_id MSTRG.1667.1;
chr1	transdecoder	CDS	54060225	54060374	.	-	0	gene_name 98058582|dep1b; gene_id MSTRG.1667; transcript_id MSTRG.1667.2;
chr1	transdecoder	CDS	54060225	54060374	.	-	0	gene_name 98058582|dep1b; gene_id MSTRG.1667; transcript_id MSTRG.1667.3;
chr1	transdecoder	CDS	54060225	54060374	.	-	0	gene_name 98058582|dep1b; gene_id MSTRG.1667; transcript_id MSTRG.1667.4;
chr1	transdecoder	CDS	54060225	54060374	.	-	0	gene_name 98058582|dep1b; gene_id MSTRG.1667; transcript_id MSTRG.1667.5;
chr1	transdecoder	CDS	54060225	54060374	.	-	0	gene_name 98058582|dep1b; gene_id MSTRG.1667; transcript_id MSTRG.1667.6;
chr1	transdecoder	exon	54060225	54060374	.	-	.	gene_name 98058582|dep1b; gene_id MSTRG.1667; transcript_id MSTRG.1667.1;
chr1	transdecoder	exon	54060225	54060374	.	-	.	gene_name 98058582|dep1b; gene_id MSTRG.1667; transcript_id MSTRG.1667.2;
chr1	transdecoder	exon	54060225	54060374	.	-	.	gene_name 98058582|dep1b; gene_id MSTRG.1667; transcript_id MSTRG.1667.3;
chr1	transdecoder	exon	54060225	54060374	.	-	.	gene_name 98058582|dep1b; gene_id MSTRG.1667; transcript_id MSTRG.1667.4;
chr1	transdecoder	exon	54060225	54060374	.	-	.	gene_name 98058582|dep1b; gene_id MSTRG.1667; transcript_id MSTRG.1667.5;
chr1	transdecoder	exon	54060225	54060374	.	-	.	gene_name 98058582|dep1b; gene_id MSTRG.1667; transcript_id MSTRG.1667.6;
chr1	transdecoder	CDS	54060448	54060606	.	-	0	gene_name 98058582|dep1b; gene_id MSTRG.1667; transcript_id MSTRG.1667.1;
chr1	transdecoder	CDS	54060448	54060606	.	-	0	gene_name 98058582|dep1b; gene_id MSTRG.1667; transcript_id MSTRG.1667.2;
chr1	transdecoder	CDS	54060448	54060606	.	-	0	gene_name 98058582|dep1b; gene_id MSTRG.1667; transcript_id MSTRG.1667.3;
chr1	transdecoder	CDS	54060448	54060606	.	-	0	gene_name 98058582|dep1b; gene_id MSTRG.1667; transcript_id MSTRG.1667.4;
chr1	transdecoder	CDS	54060448	54060606	.	-	0	gene_name 98058582|dep1b; gene_id MSTRG.1667; transcript_id MSTRG.1667.5;
chr1	transdecoder	CDS	54060448	54060606	.	-	0	gene_name 98058582|dep1b; gene_id MSTRG.1667; transcript_id MSTRG.1667.6;
chr1	transdecoder	exon	54060448	54060606	.	-	.	gene_name 98058582|dep1b; gene_id MSTRG.1667; transcript_id MSTRG.1667.1;
chr1	transdecoder	exon	54060448	54060606	.	-	.	gene_name 98058582|dep1b; gene_id MSTRG.1667; transcript_id MSTRG.1667.2;
chr1	transdecoder	exon	54060448	54060606	.	-	.	gene_name 98058582|dep1b; gene_id MSTRG.1667; transcript_id MSTRG.1667.3;
chr1	transdecoder	exon	54060448	54060606	.	-	.	gene_name 98058582|dep1b; gene_id MSTRG.1667; transcript_id MSTRG.1667.4;
chr1	transdecoder	exon	54060448	54060606	.	-	.	gene_name 98058582|dep1b; gene_id MSTRG.1667; transcript_id MSTRG.1667.5;
chr1	transdecoder	exon	54060448	54060606	.	-	.	gene_name 98058582|dep1b; gene_id MSTRG.1667; transcript_id MSTRG.1667.6;
chr1	transdecoder	CDS	54064948	54065114	.	-	2	gene_name 98058582|dep1b; gene_id MSTRG.1667; transcript_id MSTRG.1667.1;
chr1	transdecoder	CDS	54064948	54065114	.	-	2	gene_name 98058582|dep1b; gene_id MSTRG.1667; transcript_id MSTRG.1667.2;
chr1	transdecoder	CDS	54064948	54065114	.	-	2	gene_name 98058582|dep1b; gene_id MSTRG.1667; transcript_id MSTRG.1667.3;
chr1	transdecoder	CDS	54064948	54065114	.	-	2	gene_name 98058582|dep1b; gene_id MSTRG.1667; transcript_id MSTRG.1667.4;
chr1	transdecoder	CDS	54064948	54065114	.	-	2	gene_name 98058582|dep1b; gene_id MSTRG.1667; transcript_id MSTRG.1667.5;
chr1	transdecoder	CDS	54064948	54065114	.	-	2	gene_name 98058582|dep1b; gene_id MSTRG.1667; transcript_id MSTRG.1667.6;
chr1	transdecoder	exon	54064948	54065114	.	-	.	gene_name 98058582|dep1b; gene_id MSTRG.1667; transcript_id MSTRG.1667.1;
chr1	transdecoder	exon	54064948	54065114	.	-	.	gene_name 98058582|dep1b; gene_id MSTRG.1667; transcript_id MSTRG.1667.2;
chr1	transdecoder	exon	54064948	54065114	.	-	.	gene_name 98058582|dep1b; gene_id MSTRG.1667; transcript_id MSTRG.1667.3;
chr1	transdecoder	exon	54064948	54065114	.	-	.	gene_name 98058582|dep1b; gene_id MSTRG.1667; transcript_id MSTRG.1667.4;
chr1	transdecoder	exon	54064948	54065114	.	-	.	gene_name 98058582|dep1b; gene_id MSTRG.1667; transcript_id MSTRG.1667.5;
chr1	transdecoder	exon	54064948	54065114	.	-	.	gene_name 98058582|dep1b; gene_id MSTRG.1667; transcript_id MSTRG.1667.6;
chr1	transdecoder	CDS	54066414	54066536	.	-	2	gene_name 98058582|dep1b; gene_id MSTRG.1667; transcript_id MSTRG.1667.1;
chr1	transdecoder	CDS	54066414	54066536	.	-	2	gene_name 98058582|dep1b; gene_id MSTRG.1667; transcript_id MSTRG.1667.2;
chr1	transdecoder	CDS	54066414	54066536	.	-	2	gene_name 98058582|dep1b; gene_id MSTRG.1667; transcript_id MSTRG.1667.3;
chr1	transdecoder	CDS	54066414	54066536	.	-	2	gene_name 98058582|dep1b; gene_id MSTRG.1667; transcript_id MSTRG.1667.4;
chr1	transdecoder	CDS	54066414	54066536	.	-	2	gene_name 98058582|dep1b; gene_id MSTRG.1667; transcript_id MSTRG.1667.5;
chr1	transdecoder	CDS	54066414	54066536	.	-	2	gene_name 98058582|dep1b; gene_id MSTRG.1667; transcript_id MSTRG.1667.6;
chr1	transdecoder	exon	54066414	54066536	.	-	.	gene_name 98058582|dep1b; gene_id MSTRG.1667; transcript_id MSTRG.1667.1;
chr1	transdecoder	exon	54066414	54066536	.	-	.	gene_name 98058582|dep1b; gene_id MSTRG.1667; transcript_id MSTRG.1667.2;
chr1	transdecoder	exon	54066414	54066536	.	-	.	gene_name 98058582|dep1b; gene_id MSTRG.1667; transcript_id MSTRG.1667.3;
chr1	transdecoder	exon	54066414	54066536	.	-	.	gene_name 98058582|dep1b; gene_id MSTRG.1667; transcript_id MSTRG.1667.4;
chr1	transdecoder	exon	54066414	54066536	.	-	.	gene_name 98058582|dep1b; gene_id MSTRG.1667; transcript_id MSTRG.1667.5;
chr1	transdecoder	exon	54066414	54066536	.	-	.	gene_name 98058582|dep1b; gene_id MSTRG.1667; transcript_id MSTRG.1667.6;
chr1	transdecoder	CDS	54067047	54067154	.	-	2	gene_name 98058582|dep1b; gene_id MSTRG.1667; transcript_id MSTRG.1667.1;
chr1	transdecoder	CDS	54067047	54067154	.	-	2	gene_name 98058582|dep1b; gene_id MSTRG.1667; transcript_id MSTRG.1667.2;
chr1	transdecoder	CDS	54067047	54067154	.	-	2	gene_name 98058582|dep1b; gene_id MSTRG.1667; transcript_id MSTRG.1667.3;
chr1	transdecoder	CDS	54067047	54067154	.	-	2	gene_name 98058582|dep1b; gene_id MSTRG.1667; transcript_id MSTRG.1667.4;
chr1	transdecoder	CDS	54067047	54067154	.	-	2	gene_name 98058582|dep1b; gene_id MSTRG.1667; transcript_id MSTRG.1667.5;
chr1	transdecoder	CDS	54067047	54067154	.	-	2	gene_name 98058582|dep1b; gene_id MSTRG.1667; transcript_id MSTRG.1667.6;
chr1	transdecoder	exon	54067047	54067154	.	-	.	gene_name 98058582|dep1b; gene_id MSTRG.1667; transcript_id MSTRG.1667.1;
chr1	transdecoder	exon	54067047	54067154	.	-	.	gene_name 98058582|dep1b; gene_id MSTRG.1667; transcript_id MSTRG.1667.2;
chr1	transdecoder	exon	54067047	54067154	.	-	.	gene_name 98058582|dep1b; gene_id MSTRG.1667; transcript_id MSTRG.1667.3;
chr1	transdecoder	exon	54067047	54067154	.	-	.	gene_name 98058582|dep1b; gene_id MSTRG.1667; transcript_id MSTRG.1667.4;
chr1	transdecoder	exon	54067047	54067154	.	-	.	gene_name 98058582|dep1b; gene_id MSTRG.1667; transcript_id MSTRG.1667.5;
chr1	transdecoder	exon	54067047	54067154	.	-	.	gene_name 98058582|dep1b; gene_id MSTRG.1667; transcript_id MSTRG.1667.6;
chr1	transdecoder	CDS	54067336	54067383	.	-	2	gene_name 98058582|dep1b; gene_id MSTRG.1667; transcript_id MSTRG.1667.1;
chr1	transdecoder	CDS	54067336	54067383	.	-	2	gene_name 98058582|dep1b; gene_id MSTRG.1667; transcript_id MSTRG.1667.2;
chr1	transdecoder	CDS	54067336	54067383	.	-	2	gene_name 98058582|dep1b; gene_id MSTRG.1667; transcript_id MSTRG.1667.3;
chr1	transdecoder	CDS	54067336	54067383	.	-	2	gene_name 98058582|dep1b; gene_id MSTRG.1667; transcript_id MSTRG.1667.4;
chr1	transdecoder	CDS	54067336	54067383	.	-	2	gene_name 98058582|dep1b; gene_id MSTRG.1667; transcript_id MSTRG.1667.5;
chr1	transdecoder	CDS	54067336	54067383	.	-	2	gene_name 98058582|dep1b; gene_id MSTRG.1667; transcript_id MSTRG.1667.6;
chr1	transdecoder	exon	54067336	54067383	.	-	.	gene_name 98058582|dep1b; gene_id MSTRG.1667; transcript_id MSTRG.1667.1;
chr1	transdecoder	exon	54067336	54067383	.	-	.	gene_name 98058582|dep1b; gene_id MSTRG.1667; transcript_id MSTRG.1667.2;
chr1	transdecoder	exon	54067336	54067383	.	-	.	gene_name 98058582|dep1b; gene_id MSTRG.1667; transcript_id MSTRG.1667.3;
chr1	transdecoder	exon	54067336	54067383	.	-	.	gene_name 98058582|dep1b; gene_id MSTRG.1667; transcript_id MSTRG.1667.4;
chr1	transdecoder	exon	54067336	54067383	.	-	.	gene_name 98058582|dep1b; gene_id MSTRG.1667; transcript_id MSTRG.1667.5;
chr1	transdecoder	exon	54067336	54067383	.	-	.	gene_name 98058582|dep1b; gene_id MSTRG.1667; transcript_id MSTRG.1667.6;
chr1	transdecoder	CDS	54067425	54067519	.	-	1	gene_name 98058582|dep1b; gene_id MSTRG.1667; transcript_id MSTRG.1667.1;
chr1	transdecoder	CDS	54067425	54067519	.	-	1	gene_name 98058582|dep1b; gene_id MSTRG.1667; transcript_id MSTRG.1667.2;
chr1	transdecoder	CDS	54067425	54067519	.	-	1	gene_name 98058582|dep1b; gene_id MSTRG.1667; transcript_id MSTRG.1667.3;
chr1	transdecoder	CDS	54067425	54067519	.	-	1	gene_name 98058582|dep1b; gene_id MSTRG.1667; transcript_id MSTRG.1667.4;
chr1	transdecoder	CDS	54067425	54067519	.	-	1	gene_name 98058582|dep1b; gene_id MSTRG.1667; transcript_id MSTRG.1667.5;
chr1	transdecoder	CDS	54067425	54067519	.	-	1	gene_name 98058582|dep1b; gene_id MSTRG.1667; transcript_id MSTRG.1667.6;
chr1	transdecoder	exon	54067425	54067519	.	-	.	gene_name 98058582|dep1b; gene_id MSTRG.1667; transcript_id MSTRG.1667.1;
chr1	transdecoder	exon	54067425	54067519	.	-	.	gene_name 98058582|dep1b; gene_id MSTRG.1667; transcript_id MSTRG.1667.2;
chr1	transdecoder	exon	54067425	54067519	.	-	.	gene_name 98058582|dep1b; gene_id MSTRG.1667; transcript_id MSTRG.1667.3;
chr1	transdecoder	exon	54067425	54067519	.	-	.	gene_name 98058582|dep1b; gene_id MSTRG.1667; transcript_id MSTRG.1667.4;
chr1	transdecoder	exon	54067425	54067519	.	-	.	gene_name 98058582|dep1b; gene_id MSTRG.1667; transcript_id MSTRG.1667.5;
chr1	transdecoder	exon	54067425	54067519	.	-	.	gene_name 98058582|dep1b; gene_id MSTRG.1667; transcript_id MSTRG.1667.6;
chr1	transdecoder	CDS	54067708	54067851	.	-	1	gene_name 98058582|dep1b; gene_id MSTRG.1667; transcript_id MSTRG.1667.1;
chr1	transdecoder	CDS	54067708	54067851	.	-	1	gene_name 98058582|dep1b; gene_id MSTRG.1667; transcript_id MSTRG.1667.2;
chr1	transdecoder	CDS	54067708	54067851	.	-	1	gene_name 98058582|dep1b; gene_id MSTRG.1667; transcript_id MSTRG.1667.6;
chr1	transdecoder	exon	54067708	54067851	.	-	.	gene_name 98058582|dep1b; gene_id MSTRG.1667; transcript_id MSTRG.1667.1;
chr1	transdecoder	exon	54067708	54067851	.	-	.	gene_name 98058582|dep1b; gene_id MSTRG.1667; transcript_id MSTRG.1667.2;
chr1	transdecoder	exon	54067708	54067851	.	-	.	gene_name 98058582|dep1b; gene_id MSTRG.1667; transcript_id MSTRG.1667.6;
chr1	transdecoder	CDS	54068580	54068719	.	-	0	gene_name 98058582|dep1b; gene_id MSTRG.1667; transcript_id MSTRG.1667.1;
chr1	transdecoder	CDS	54068580	54068719	.	-	0	gene_name 98058582|dep1b; gene_id MSTRG.1667; transcript_id MSTRG.1667.2;
chr1	transdecoder	CDS	54068580	54068719	.	-	0	gene_name 98058582|dep1b; gene_id MSTRG.1667; transcript_id MSTRG.1667.3;
chr1	transdecoder	CDS	54068580	54068719	.	-	0	gene_name 98058582|dep1b; gene_id MSTRG.1667; transcript_id MSTRG.1667.4;
chr1	transdecoder	CDS	54068580	54068719	.	-	0	gene_name 98058582|dep1b; gene_id MSTRG.1667; transcript_id MSTRG.1667.5;
chr1	transdecoder	CDS	54068580	54068719	.	-	0	gene_name 98058582|dep1b; gene_id MSTRG.1667; transcript_id MSTRG.1667.6;
chr1	transdecoder	exon	54068580	54068719	.	-	.	gene_name 98058582|dep1b; gene_id MSTRG.1667; transcript_id MSTRG.1667.1;
chr1	transdecoder	exon	54068580	54068719	.	-	.	gene_name 98058582|dep1b; gene_id MSTRG.1667; transcript_id MSTRG.1667.2;
chr1	transdecoder	exon	54068580	54068719	.	-	.	gene_name 98058582|dep1b; gene_id MSTRG.1667; transcript_id MSTRG.1667.3;
chr1	transdecoder	exon	54068580	54068719	.	-	.	gene_name 98058582|dep1b; gene_id MSTRG.1667; transcript_id MSTRG.1667.4;
chr1	transdecoder	exon	54068580	54068719	.	-	.	gene_name 98058582|dep1b; gene_id MSTRG.1667; transcript_id MSTRG.1667.5;
chr1	transdecoder	exon	54068580	54068719	.	-	.	gene_name 98058582|dep1b; gene_id MSTRG.1667; transcript_id MSTRG.1667.6;
chr1	transdecoder	CDS	54068758	54068850	.	-	0	gene_name 98058582|dep1b; gene_id MSTRG.1667; transcript_id MSTRG.1667.4;
chr1	transdecoder	CDS	54068758	54068850	.	-	0	gene_name 98058582|dep1b; gene_id MSTRG.1667; transcript_id MSTRG.1667.6;
chr1	transdecoder	CDS	54068758	54068883	.	-	0	gene_name 98058582|dep1b; gene_id MSTRG.1667; transcript_id MSTRG.1667.1;
chr1	transdecoder	CDS	54068758	54068883	.	-	0	gene_name 98058582|dep1b; gene_id MSTRG.1667; transcript_id MSTRG.1667.2;
chr1	transdecoder	CDS	54068758	54068883	.	-	0	gene_name 98058582|dep1b; gene_id MSTRG.1667; transcript_id MSTRG.1667.3;
chr1	transdecoder	CDS	54068758	54068883	.	-	0	gene_name 98058582|dep1b; gene_id MSTRG.1667; transcript_id MSTRG.1667.5;
chr1	transdecoder	exon	54068758	54068883	.	-	.	gene_name 98058582|dep1b; gene_id MSTRG.1667; transcript_id MSTRG.1667.1;
chr1	transdecoder	exon	54068758	54068883	.	-	.	gene_name 98058582|dep1b; gene_id MSTRG.1667; transcript_id MSTRG.1667.2;
chr1	transdecoder	exon	54068758	54068883	.	-	.	gene_name 98058582|dep1b; gene_id MSTRG.1667; transcript_id MSTRG.1667.3;
chr1	transdecoder	exon	54068758	54068883	.	-	.	gene_name 98058582|dep1b; gene_id MSTRG.1667; transcript_id MSTRG.1667.4;
chr1	transdecoder	exon	54068758	54068883	.	-	.	gene_name 98058582|dep1b; gene_id MSTRG.1667; transcript_id MSTRG.1667.5;
chr1	transdecoder	exon	54068758	54068883	.	-	.	gene_name 98058582|dep1b; gene_id MSTRG.1667; transcript_id MSTRG.1667.6;
chr1	transdecoder	five_prime_utr	54068851	54068883	.	-	.	gene_name 98058582|dep1b; gene_id MSTRG.1667; transcript_id MSTRG.1667.4;
chr1	transdecoder	five_prime_utr	54068851	54068883	.	-	.	gene_name 98058582|dep1b; gene_id MSTRG.1667; transcript_id MSTRG.1667.6;
chr1	transdecoder	CDS	54068927	54068968	.	-	0	gene_name 98058582|dep1b; gene_id MSTRG.1667; transcript_id MSTRG.1667.1;
chr1	transdecoder	CDS	54068927	54068968	.	-	0	gene_name 98058582|dep1b; gene_id MSTRG.1667; transcript_id MSTRG.1667.2;
chr1	transdecoder	CDS	54068927	54068968	.	-	0	gene_name 98058582|dep1b; gene_id MSTRG.1667; transcript_id MSTRG.1667.3;
chr1	transdecoder	CDS	54068927	54068968	.	-	0	gene_name 98058582|dep1b; gene_id MSTRG.1667; transcript_id MSTRG.1667.5;
chr1	transdecoder	exon	54068927	54068989	.	-	.	gene_name 98058582|dep1b; gene_id MSTRG.1667; transcript_id MSTRG.1667.2;
chr1	transdecoder	exon	54068927	54068989	.	-	.	gene_name 98058582|dep1b; gene_id MSTRG.1667; transcript_id MSTRG.1667.5;
chr1	transdecoder	exon	54068927	54069044	.	-	.	gene_name 98058582|dep1b; gene_id MSTRG.1667; transcript_id MSTRG.1667.1;
chr1	transdecoder	exon	54068927	54069044	.	-	.	gene_name 98058582|dep1b; gene_id MSTRG.1667; transcript_id MSTRG.1667.3;
chr1	transdecoder	five_prime_utr	54068969	54068989	.	-	.	gene_name 98058582|dep1b; gene_id MSTRG.1667; transcript_id MSTRG.1667.2;
chr1	transdecoder	five_prime_utr	54068969	54068989	.	-	.	gene_name 98058582|dep1b; gene_id MSTRG.1667; transcript_id MSTRG.1667.5;
chr1	transdecoder	five_prime_utr	54068969	54069044	.	-	.	gene_name 98058582|dep1b; gene_id MSTRG.1667; transcript_id MSTRG.1667.1;
chr1	transdecoder	five_prime_utr	54068969	54069044	.	-	.	gene_name 98058582|dep1b; gene_id MSTRG.1667; transcript_id MSTRG.1667.3;
chr1	transdecoder	exon	54073530	54073586	.	-	.	gene_name 98058582|dep1b; gene_id MSTRG.1667; transcript_id MSTRG.1667.1;
chr1	transdecoder	exon	54073530	54073586	.	-	.	gene_name 98058582|dep1b; gene_id MSTRG.1667; transcript_id MSTRG.1667.2;
chr1	transdecoder	exon	54073530	54073586	.	-	.	gene_name 98058582|dep1b; gene_id MSTRG.1667; transcript_id MSTRG.1667.3;
chr1	transdecoder	exon	54073530	54073586	.	-	.	gene_name 98058582|dep1b; gene_id MSTRG.1667; transcript_id MSTRG.1667.4;
chr1	transdecoder	exon	54073530	54073586	.	-	.	gene_name 98058582|dep1b; gene_id MSTRG.1667; transcript_id MSTRG.1667.6;
chr1	transdecoder	five_prime_utr	54073530	54073586	.	-	.	gene_name 98058582|dep1b; gene_id MSTRG.1667; transcript_id MSTRG.1667.1;
chr1	transdecoder	five_prime_utr	54073530	54073586	.	-	.	gene_name 98058582|dep1b; gene_id MSTRG.1667; transcript_id MSTRG.1667.2;
chr1	transdecoder	five_prime_utr	54073530	54073586	.	-	.	gene_name 98058582|dep1b; gene_id MSTRG.1667; transcript_id MSTRG.1667.3;
chr1	transdecoder	five_prime_utr	54073530	54073586	.	-	.	gene_name 98058582|dep1b; gene_id MSTRG.1667; transcript_id MSTRG.1667.4;
chr1	transdecoder	five_prime_utr	54073530	54073586	.	-	.	gene_name 98058582|dep1b; gene_id MSTRG.1667; transcript_id MSTRG.1667.6;
chr1	transdecoder	exon	54073530	54073720	.	-	.	gene_name 98058582|dep1b; gene_id MSTRG.1667; transcript_id MSTRG.1667.5;
chr1	transdecoder	five_prime_utr	54073530	54073720	.	-	.	gene_name 98058582|dep1b; gene_id MSTRG.1667; transcript_id MSTRG.1667.5;
chr1	transdecoder	exon	54074281	54074375	.	-	.	gene_name 98058582|dep1b; gene_id MSTRG.1667; transcript_id MSTRG.1667.1;
chr1	transdecoder	exon	54074281	54074375	.	-	.	gene_name 98058582|dep1b; gene_id MSTRG.1667; transcript_id MSTRG.1667.2;
chr1	transdecoder	exon	54074281	54074375	.	-	.	gene_name 98058582|dep1b; gene_id MSTRG.1667; transcript_id MSTRG.1667.3;
chr1	transdecoder	exon	54074281	54074375	.	-	.	gene_name 98058582|dep1b; gene_id MSTRG.1667; transcript_id MSTRG.1667.4;
chr1	transdecoder	exon	54074281	54074375	.	-	.	gene_name 98058582|dep1b; gene_id MSTRG.1667; transcript_id MSTRG.1667.6;
chr1	transdecoder	five_prime_utr	54074281	54074375	.	-	.	gene_name 98058582|dep1b; gene_id MSTRG.1667; transcript_id MSTRG.1667.1;
chr1	transdecoder	five_prime_utr	54074281	54074375	.	-	.	gene_name 98058582|dep1b; gene_id MSTRG.1667; transcript_id MSTRG.1667.2;
chr1	transdecoder	five_prime_utr	54074281	54074375	.	-	.	gene_name 98058582|dep1b; gene_id MSTRG.1667; transcript_id MSTRG.1667.3;
chr1	transdecoder	five_prime_utr	54074281	54074375	.	-	.	gene_name 98058582|dep1b; gene_id MSTRG.1667; transcript_id MSTRG.1667.4;
chr1	transdecoder	five_prime_utr	54074281	54074375	.	-	.	gene_name 98058582|dep1b; gene_id MSTRG.1667; transcript_id MSTRG.1667.6;
chr1	transdecoder	five_prime_utr	54122943	54122976	.	+	.	gene_name 98016166|wdr33; gene_id MSTRG.1668; transcript_id MSTRG.1668.1;
chr1	transdecoder	exon	54122943	54123213	.	+	.	gene_name 98016166|wdr33; gene_id MSTRG.1668; transcript_id MSTRG.1668.1;
chr1	transdecoder	gene	54122943	54135829	.	+	.	gene_name 98016166|wdr33; gene_id MSTRG.1668; transcript_id NA; gene_biotype protein_coding; Info ORF type:3prime_partial (+),score=95.64,sp|Q9C0J8|WDR33_HUMAN|56.707|0.0; ref_name 98016166|wdr33; class_code =; inherit_ref TRUE;
chr1	transdecoder	transcript	54122943	54135829	.	+	.	gene_name 98016166|wdr33; gene_id MSTRG.1668; transcript_id MSTRG.1668.1; gene_biotype protein_coding; Info ORF type:3prime_partial (+),score=95.64,sp|Q9C0J8|WDR33_HUMAN|56.707|0.0; ref_name 98016166|wdr33; class_code =; inherit_ref TRUE;
chr1	transdecoder	CDS	54122977	54123213	.	+	0	gene_name 98016166|wdr33; gene_id MSTRG.1668; transcript_id MSTRG.1668.1;
chr1	transdecoder	CDS	54124098	54124271	.	+	0	gene_name 98016166|wdr33; gene_id MSTRG.1668; transcript_id MSTRG.1668.1;
chr1	transdecoder	exon	54124098	54124271	.	+	.	gene_name 98016166|wdr33; gene_id MSTRG.1668; transcript_id MSTRG.1668.1;
chr1	transdecoder	CDS	54124322	54124417	.	+	0	gene_name 98016166|wdr33; gene_id MSTRG.1668; transcript_id MSTRG.1668.1;
chr1	transdecoder	exon	54124322	54124417	.	+	.	gene_name 98016166|wdr33; gene_id MSTRG.1668; transcript_id MSTRG.1668.1;
chr1	transdecoder	CDS	54124460	54124611	.	+	0	gene_name 98016166|wdr33; gene_id MSTRG.1668; transcript_id MSTRG.1668.1;
chr1	transdecoder	exon	54124460	54124611	.	+	.	gene_name 98016166|wdr33; gene_id MSTRG.1668; transcript_id MSTRG.1668.1;
chr1	transdecoder	CDS	54128665	54128762	.	+	1	gene_name 98016166|wdr33; gene_id MSTRG.1668; transcript_id MSTRG.1668.1;
chr1	transdecoder	exon	54128665	54128762	.	+	.	gene_name 98016166|wdr33; gene_id MSTRG.1668; transcript_id MSTRG.1668.1;
chr1	transdecoder	CDS	54129165	54129291	.	+	2	gene_name 98016166|wdr33; gene_id MSTRG.1668; transcript_id MSTRG.1668.1;
chr1	transdecoder	exon	54129165	54129291	.	+	.	gene_name 98016166|wdr33; gene_id MSTRG.1668; transcript_id MSTRG.1668.1;
chr1	transdecoder	CDS	54133819	54133973	.	+	1	gene_name 98016166|wdr33; gene_id MSTRG.1668; transcript_id MSTRG.1668.1;
chr1	transdecoder	exon	54133819	54133973	.	+	.	gene_name 98016166|wdr33; gene_id MSTRG.1668; transcript_id MSTRG.1668.1;
chr1	transdecoder	CDS	54134553	54134631	.	+	2	gene_name 98016166|wdr33; gene_id MSTRG.1668; transcript_id MSTRG.1668.1;
chr1	transdecoder	exon	54134553	54134631	.	+	.	gene_name 98016166|wdr33; gene_id MSTRG.1668; transcript_id MSTRG.1668.1;
chr1	transdecoder	CDS	54134675	54134785	.	+	1	gene_name 98016166|wdr33; gene_id MSTRG.1668; transcript_id MSTRG.1668.1;
chr1	transdecoder	exon	54134675	54134785	.	+	.	gene_name 98016166|wdr33; gene_id MSTRG.1668; transcript_id MSTRG.1668.1;
chr1	transdecoder	CDS	54135054	54135232	.	+	1	gene_name 98016166|wdr33; gene_id MSTRG.1668; transcript_id MSTRG.1668.1;
chr1	transdecoder	exon	54135054	54135232	.	+	.	gene_name 98016166|wdr33; gene_id MSTRG.1668; transcript_id MSTRG.1668.1;
chr1	transdecoder	CDS	54135609	54135829	.	+	2	gene_name 98016166|wdr33; gene_id MSTRG.1668; transcript_id MSTRG.1668.1;
chr1	transdecoder	exon	54135609	54135829	.	+	.	gene_name 98016166|wdr33; gene_id MSTRG.1668; transcript_id MSTRG.1668.1;
chr1	StringTie	exon	54135658	54136202	.	-	.	gene_name 98300862|unknown-13283; gene_id MSTRG.1669; transcript_id MSTRG.1669.1;
chr1	StringTie	exon	54135658	54136232	.	-	.	gene_name 98300862|unknown-13283; gene_id MSTRG.1669; transcript_id MSTRG.1669.2;
chr1	StringTie	transcript	54135658	54136688	.	-	.	gene_name 98300862|unknown-13283; gene_id MSTRG.1669; transcript_id MSTRG.1669.1; gene_biotype protein_coding_antisense; Info NA; ref_name 98016166|wdr33; class_code x; inherit_ref FALSE;
chr1	StringTie	transcript	54135658	54136688	.	-	.	gene_name 98300862|unknown-13283; gene_id MSTRG.1669; transcript_id MSTRG.1669.2; gene_biotype protein_coding_antisense; Info NA; ref_name 98016166|wdr33; class_code x; inherit_ref FALSE;
chr1	StringTie	exon	54136049	54136277	.	-	.	gene_name 98300862|unknown-13283; gene_id MSTRG.1669; transcript_id MSTRG.1669.3;
chr1	StringTie	transcript	54136049	54136688	.	-	.	gene_name 98300862|unknown-13283; gene_id MSTRG.1669; transcript_id MSTRG.1669.3; gene_biotype protein_coding_antisense; Info NA; ref_name 98016166|wdr33; class_code x; inherit_ref FALSE;
chr1	StringTie	exon	54136132	54136187	.	-	.	gene_name 98300862|unknown-13283; gene_id MSTRG.1669; transcript_id MSTRG.1669.4;
chr1	StringTie	transcript	54136132	54136688	.	-	.	gene_name 98300862|unknown-13283; gene_id MSTRG.1669; transcript_id MSTRG.1669.4; gene_biotype protein_coding_antisense; Info NA; ref_name 98016166|wdr33; class_code x; inherit_ref FALSE;
chr1	StringTie	exon	54136233	54136688	.	-	.	gene_name 98300862|unknown-13283; gene_id MSTRG.1669; transcript_id MSTRG.1669.1;
chr1	StringTie	exon	54136233	54136688	.	-	.	gene_name 98300862|unknown-13283; gene_id MSTRG.1669; transcript_id MSTRG.1669.4;
chr1	StringTie	exon	54136263	54136688	.	-	.	gene_name 98300862|unknown-13283; gene_id MSTRG.1669; transcript_id MSTRG.1669.2;
chr1	StringTie	exon	54136308	54136688	.	-	.	gene_name 98300862|unknown-13283; gene_id MSTRG.1669; transcript_id MSTRG.1669.3;
chr1	transdecoder	three_prime_utr	54163372	54163462	.	-	.	gene_name 98046664|sox14; gene_id MSTRG.1670; transcript_id MSTRG.1670.1;
chr1	transdecoder	exon	54163372	54164291	.	-	.	gene_name 98046664|sox14; gene_id MSTRG.1670; transcript_id MSTRG.1670.1;
chr1	transdecoder	gene	54163372	54164291	.	-	.	gene_name 98046664|sox14; gene_id MSTRG.1670; transcript_id NA; gene_biotype protein_coding; Info ORF type:5prime_partial (+),score=42.14,sp|O95416|SOX14_HUMAN|49.339|9.28e-60; ref_name 98046664|sox14; class_code =; inherit_ref TRUE;
chr1	transdecoder	transcript	54163372	54164291	.	-	.	gene_name 98046664|sox14; gene_id MSTRG.1670; transcript_id MSTRG.1670.1; gene_biotype protein_coding; Info ORF type:5prime_partial (+),score=42.14,sp|O95416|SOX14_HUMAN|49.339|9.28e-60; ref_name 98046664|sox14; class_code =; inherit_ref TRUE;
chr1	transdecoder	CDS	54163463	54164290	.	-	0	gene_name 98046664|sox14; gene_id MSTRG.1670; transcript_id MSTRG.1670.1;
chr1	StringTie	exon	54169356	54169607	.	+	.	gene_name 98300863|unknown-13284; gene_id MSTRG.1671; transcript_id MSTRG.1671.1;
chr1	StringTie	transcript	54169356	54181365	.	+	.	gene_name 98300863|unknown-13284; gene_id MSTRG.1671; transcript_id MSTRG.1671.1; gene_biotype non-coding; Info NA; ref_name -; class_code u; inherit_ref FALSE;
chr1	StringTie	exon	54180951	54181365	.	+	.	gene_name 98300863|unknown-13284; gene_id MSTRG.1671; transcript_id MSTRG.1671.1;
chr1	transdecoder	three_prime_utr	54204513	54204660	.	-	.	gene_name 98027694|plk1; gene_id MSTRG.1672; transcript_id MSTRG.1672.1;
chr1	transdecoder	exon	54204513	54206457	.	-	.	gene_name 98027694|plk1; gene_id MSTRG.1672; transcript_id MSTRG.1672.1;
chr1	transdecoder	gene	54204513	54216567	.	-	.	gene_name 98027694|plk1; gene_id MSTRG.1672; transcript_id NA; gene_biotype protein_coding; Info ORF type:complete (+),score=84.25,sp|P53350|PLK1_HUMAN|57.118|0.0; ref_name 98027694|plk1; class_code =; inherit_ref TRUE;
chr1	transdecoder	transcript	54204513	54216567	.	-	.	gene_name 98027694|plk1; gene_id MSTRG.1672; transcript_id MSTRG.1672.1; gene_biotype protein_coding; Info ORF type:complete (+),score=84.25,sp|P53350|PLK1_HUMAN|57.118|0.0; ref_name 98027694|plk1; class_code =; inherit_ref TRUE;
chr1	transdecoder	CDS	54204661	54206457	.	-	0	gene_name 98027694|plk1; gene_id MSTRG.1672; transcript_id MSTRG.1672.1;
chr1	transdecoder	five_prime_utr	54206663	54206723	.	+	.	gene_name 98054952|unknown-8597; gene_id MSTRG.1673; transcript_id MSTRG.1673.1;
chr1	transdecoder	five_prime_utr	54206663	54206723	.	+	.	gene_name 98054952|unknown-8597; gene_id MSTRG.1673; transcript_id MSTRG.1673.2;
chr1	transdecoder	exon	54206663	54206836	.	+	.	gene_name 98054952|unknown-8597; gene_id MSTRG.1673; transcript_id MSTRG.1673.1;
chr1	transdecoder	exon	54206663	54206836	.	+	.	gene_name 98054952|unknown-8597; gene_id MSTRG.1673; transcript_id MSTRG.1673.2;
chr1	transdecoder	gene	54206663	54254238	.	+	.	gene_name 98054952|unknown-8597; gene_id MSTRG.1673; transcript_id NA; gene_biotype protein_coding; Info ORF type:complete (+),score=150.73; ref_name 98054952|unknown-8597; class_code j,=; inherit_ref TRUE;
chr1	transdecoder	transcript	54206663	54254238	.	+	.	gene_name 98054952|unknown-8597; gene_id MSTRG.1673; transcript_id MSTRG.1673.1; gene_biotype protein_coding; Info ORF type:complete (+),score=150.73; ref_name 98054952|unknown-8597; class_code j,=; inherit_ref TRUE;
chr1	transdecoder	transcript	54206663	54254238	.	+	.	gene_name 98054952|unknown-8597; gene_id MSTRG.1673; transcript_id MSTRG.1673.2; gene_biotype protein_coding; Info ORF type:complete (+),score=150.73; ref_name 98054952|unknown-8597; class_code j,=; inherit_ref TRUE;
chr1	transdecoder	five_prime_utr	54206670	54206723	.	+	.	gene_name 98054952|unknown-8597; gene_id MSTRG.1673; transcript_id MSTRG.1673.3;
chr1	transdecoder	exon	54206670	54206836	.	+	.	gene_name 98054952|unknown-8597; gene_id MSTRG.1673; transcript_id MSTRG.1673.3;
chr1	transdecoder	transcript	54206670	54254238	.	+	.	gene_name 98054952|unknown-8597; gene_id MSTRG.1673; transcript_id MSTRG.1673.3; gene_biotype protein_coding; Info ORF type:complete (+),score=150.73; ref_name 98054952|unknown-8597; class_code j,=; inherit_ref TRUE;
chr1	transdecoder	CDS	54206724	54206836	.	+	0	gene_name 98054952|unknown-8597; gene_id MSTRG.1673; transcript_id MSTRG.1673.1;
chr1	transdecoder	CDS	54206724	54206836	.	+	0	gene_name 98054952|unknown-8597; gene_id MSTRG.1673; transcript_id MSTRG.1673.2;
chr1	transdecoder	CDS	54206724	54206836	.	+	0	gene_name 98054952|unknown-8597; gene_id MSTRG.1673; transcript_id MSTRG.1673.3;
chr1	transdecoder	CDS	54216277	54216365	.	+	1	gene_name 98054952|unknown-8597; gene_id MSTRG.1673; transcript_id MSTRG.1673.1;
chr1	transdecoder	CDS	54216277	54216365	.	+	1	gene_name 98054952|unknown-8597; gene_id MSTRG.1673; transcript_id MSTRG.1673.2;
chr1	transdecoder	CDS	54216277	54216365	.	+	1	gene_name 98054952|unknown-8597; gene_id MSTRG.1673; transcript_id MSTRG.1673.3;
chr1	transdecoder	exon	54216277	54216365	.	+	.	gene_name 98054952|unknown-8597; gene_id MSTRG.1673; transcript_id MSTRG.1673.1;
chr1	transdecoder	exon	54216277	54216365	.	+	.	gene_name 98054952|unknown-8597; gene_id MSTRG.1673; transcript_id MSTRG.1673.2;
chr1	transdecoder	exon	54216277	54216365	.	+	.	gene_name 98054952|unknown-8597; gene_id MSTRG.1673; transcript_id MSTRG.1673.3;
chr1	transdecoder	exon	54216474	54216567	.	-	.	gene_name 98027694|plk1; gene_id MSTRG.1672; transcript_id MSTRG.1672.1;
chr1	transdecoder	five_prime_utr	54216474	54216567	.	-	.	gene_name 98027694|plk1; gene_id MSTRG.1672; transcript_id MSTRG.1672.1;
chr1	transdecoder	CDS	54217857	54217906	.	+	2	gene_name 98054952|unknown-8597; gene_id MSTRG.1673; transcript_id MSTRG.1673.1;
chr1	transdecoder	CDS	54217857	54217906	.	+	2	gene_name 98054952|unknown-8597; gene_id MSTRG.1673; transcript_id MSTRG.1673.2;
chr1	transdecoder	CDS	54217857	54217906	.	+	2	gene_name 98054952|unknown-8597; gene_id MSTRG.1673; transcript_id MSTRG.1673.3;
chr1	transdecoder	exon	54217857	54217906	.	+	.	gene_name 98054952|unknown-8597; gene_id MSTRG.1673; transcript_id MSTRG.1673.1;
chr1	transdecoder	exon	54217857	54217906	.	+	.	gene_name 98054952|unknown-8597; gene_id MSTRG.1673; transcript_id MSTRG.1673.2;
chr1	transdecoder	exon	54217857	54217906	.	+	.	gene_name 98054952|unknown-8597; gene_id MSTRG.1673; transcript_id MSTRG.1673.3;
chr1	transdecoder	CDS	54219186	54219303	.	+	0	gene_name 98054952|unknown-8597; gene_id MSTRG.1673; transcript_id MSTRG.1673.1;
chr1	transdecoder	CDS	54219186	54219303	.	+	0	gene_name 98054952|unknown-8597; gene_id MSTRG.1673; transcript_id MSTRG.1673.2;
chr1	transdecoder	CDS	54219186	54219303	.	+	0	gene_name 98054952|unknown-8597; gene_id MSTRG.1673; transcript_id MSTRG.1673.3;
chr1	transdecoder	exon	54219186	54219303	.	+	.	gene_name 98054952|unknown-8597; gene_id MSTRG.1673; transcript_id MSTRG.1673.1;
chr1	transdecoder	exon	54219186	54219303	.	+	.	gene_name 98054952|unknown-8597; gene_id MSTRG.1673; transcript_id MSTRG.1673.2;
chr1	transdecoder	exon	54219186	54219303	.	+	.	gene_name 98054952|unknown-8597; gene_id MSTRG.1673; transcript_id MSTRG.1673.3;
chr1	transdecoder	CDS	54219344	54219534	.	+	2	gene_name 98054952|unknown-8597; gene_id MSTRG.1673; transcript_id MSTRG.1673.1;
chr1	transdecoder	CDS	54219344	54219534	.	+	2	gene_name 98054952|unknown-8597; gene_id MSTRG.1673; transcript_id MSTRG.1673.2;
chr1	transdecoder	CDS	54219344	54219534	.	+	2	gene_name 98054952|unknown-8597; gene_id MSTRG.1673; transcript_id MSTRG.1673.3;
chr1	transdecoder	exon	54219344	54219534	.	+	.	gene_name 98054952|unknown-8597; gene_id MSTRG.1673; transcript_id MSTRG.1673.1;
chr1	transdecoder	exon	54219344	54219534	.	+	.	gene_name 98054952|unknown-8597; gene_id MSTRG.1673; transcript_id MSTRG.1673.2;
chr1	transdecoder	exon	54219344	54219534	.	+	.	gene_name 98054952|unknown-8597; gene_id MSTRG.1673; transcript_id MSTRG.1673.3;
chr1	transdecoder	CDS	54219711	54219807	.	+	0	gene_name 98054952|unknown-8597; gene_id MSTRG.1673; transcript_id MSTRG.1673.1;
chr1	transdecoder	CDS	54219711	54219807	.	+	0	gene_name 98054952|unknown-8597; gene_id MSTRG.1673; transcript_id MSTRG.1673.2;
chr1	transdecoder	CDS	54219711	54219807	.	+	0	gene_name 98054952|unknown-8597; gene_id MSTRG.1673; transcript_id MSTRG.1673.3;
chr1	transdecoder	exon	54219711	54219807	.	+	.	gene_name 98054952|unknown-8597; gene_id MSTRG.1673; transcript_id MSTRG.1673.1;
chr1	transdecoder	exon	54219711	54219807	.	+	.	gene_name 98054952|unknown-8597; gene_id MSTRG.1673; transcript_id MSTRG.1673.2;
chr1	transdecoder	exon	54219711	54219807	.	+	.	gene_name 98054952|unknown-8597; gene_id MSTRG.1673; transcript_id MSTRG.1673.3;
chr1	transdecoder	CDS	54220912	54220977	.	+	2	gene_name 98054952|unknown-8597; gene_id MSTRG.1673; transcript_id MSTRG.1673.1;
chr1	transdecoder	CDS	54220912	54220977	.	+	2	gene_name 98054952|unknown-8597; gene_id MSTRG.1673; transcript_id MSTRG.1673.2;
chr1	transdecoder	CDS	54220912	54220977	.	+	2	gene_name 98054952|unknown-8597; gene_id MSTRG.1673; transcript_id MSTRG.1673.3;
chr1	transdecoder	exon	54220912	54220977	.	+	.	gene_name 98054952|unknown-8597; gene_id MSTRG.1673; transcript_id MSTRG.1673.1;
chr1	transdecoder	exon	54220912	54220977	.	+	.	gene_name 98054952|unknown-8597; gene_id MSTRG.1673; transcript_id MSTRG.1673.2;
chr1	transdecoder	exon	54220912	54220977	.	+	.	gene_name 98054952|unknown-8597; gene_id MSTRG.1673; transcript_id MSTRG.1673.3;
chr1	transdecoder	CDS	54221024	54221128	.	+	2	gene_name 98054952|unknown-8597; gene_id MSTRG.1673; transcript_id MSTRG.1673.1;
chr1	transdecoder	CDS	54221024	54221128	.	+	2	gene_name 98054952|unknown-8597; gene_id MSTRG.1673; transcript_id MSTRG.1673.2;
chr1	transdecoder	CDS	54221024	54221128	.	+	2	gene_name 98054952|unknown-8597; gene_id MSTRG.1673; transcript_id MSTRG.1673.3;
chr1	transdecoder	exon	54221024	54221128	.	+	.	gene_name 98054952|unknown-8597; gene_id MSTRG.1673; transcript_id MSTRG.1673.1;
chr1	transdecoder	exon	54221024	54221128	.	+	.	gene_name 98054952|unknown-8597; gene_id MSTRG.1673; transcript_id MSTRG.1673.2;
chr1	transdecoder	exon	54221024	54221128	.	+	.	gene_name 98054952|unknown-8597; gene_id MSTRG.1673; transcript_id MSTRG.1673.3;
chr1	transdecoder	CDS	54222202	54222285	.	+	2	gene_name 98054952|unknown-8597; gene_id MSTRG.1673; transcript_id MSTRG.1673.1;
chr1	transdecoder	CDS	54222202	54222285	.	+	2	gene_name 98054952|unknown-8597; gene_id MSTRG.1673; transcript_id MSTRG.1673.2;
chr1	transdecoder	CDS	54222202	54222285	.	+	2	gene_name 98054952|unknown-8597; gene_id MSTRG.1673; transcript_id MSTRG.1673.3;
chr1	transdecoder	exon	54222202	54222285	.	+	.	gene_name 98054952|unknown-8597; gene_id MSTRG.1673; transcript_id MSTRG.1673.1;
chr1	transdecoder	exon	54222202	54222285	.	+	.	gene_name 98054952|unknown-8597; gene_id MSTRG.1673; transcript_id MSTRG.1673.2;
chr1	transdecoder	exon	54222202	54222285	.	+	.	gene_name 98054952|unknown-8597; gene_id MSTRG.1673; transcript_id MSTRG.1673.3;
chr1	transdecoder	CDS	54222601	54222687	.	+	2	gene_name 98054952|unknown-8597; gene_id MSTRG.1673; transcript_id MSTRG.1673.1;
chr1	transdecoder	CDS	54222601	54222687	.	+	2	gene_name 98054952|unknown-8597; gene_id MSTRG.1673; transcript_id MSTRG.1673.2;
chr1	transdecoder	CDS	54222601	54222687	.	+	2	gene_name 98054952|unknown-8597; gene_id MSTRG.1673; transcript_id MSTRG.1673.3;
chr1	transdecoder	exon	54222601	54222687	.	+	.	gene_name 98054952|unknown-8597; gene_id MSTRG.1673; transcript_id MSTRG.1673.1;
chr1	transdecoder	exon	54222601	54222687	.	+	.	gene_name 98054952|unknown-8597; gene_id MSTRG.1673; transcript_id MSTRG.1673.2;
chr1	transdecoder	exon	54222601	54222687	.	+	.	gene_name 98054952|unknown-8597; gene_id MSTRG.1673; transcript_id MSTRG.1673.3;
chr1	transdecoder	CDS	54223181	54223279	.	+	2	gene_name 98054952|unknown-8597; gene_id MSTRG.1673; transcript_id MSTRG.1673.1;
chr1	transdecoder	CDS	54223181	54223279	.	+	2	gene_name 98054952|unknown-8597; gene_id MSTRG.1673; transcript_id MSTRG.1673.2;
chr1	transdecoder	CDS	54223181	54223279	.	+	2	gene_name 98054952|unknown-8597; gene_id MSTRG.1673; transcript_id MSTRG.1673.3;
chr1	transdecoder	exon	54223181	54223279	.	+	.	gene_name 98054952|unknown-8597; gene_id MSTRG.1673; transcript_id MSTRG.1673.1;
chr1	transdecoder	exon	54223181	54223279	.	+	.	gene_name 98054952|unknown-8597; gene_id MSTRG.1673; transcript_id MSTRG.1673.2;
chr1	transdecoder	exon	54223181	54223279	.	+	.	gene_name 98054952|unknown-8597; gene_id MSTRG.1673; transcript_id MSTRG.1673.3;
chr1	transdecoder	CDS	54223325	54223375	.	+	2	gene_name 98054952|unknown-8597; gene_id MSTRG.1673; transcript_id MSTRG.1673.1;
chr1	transdecoder	CDS	54223325	54223375	.	+	2	gene_name 98054952|unknown-8597; gene_id MSTRG.1673; transcript_id MSTRG.1673.2;
chr1	transdecoder	CDS	54223325	54223375	.	+	2	gene_name 98054952|unknown-8597; gene_id MSTRG.1673; transcript_id MSTRG.1673.3;
chr1	transdecoder	exon	54223325	54223375	.	+	.	gene_name 98054952|unknown-8597; gene_id MSTRG.1673; transcript_id MSTRG.1673.1;
chr1	transdecoder	exon	54223325	54223375	.	+	.	gene_name 98054952|unknown-8597; gene_id MSTRG.1673; transcript_id MSTRG.1673.2;
chr1	transdecoder	exon	54223325	54223375	.	+	.	gene_name 98054952|unknown-8597; gene_id MSTRG.1673; transcript_id MSTRG.1673.3;
chr1	transdecoder	CDS	54225417	54225424	.	+	2	gene_name 98054952|unknown-8597; gene_id MSTRG.1673; transcript_id MSTRG.1673.2;
chr1	transdecoder	exon	54225417	54225424	.	+	.	gene_name 98054952|unknown-8597; gene_id MSTRG.1673; transcript_id MSTRG.1673.2;
chr1	transdecoder	CDS	54225788	54225798	.	+	2	gene_name 98054952|unknown-8597; gene_id MSTRG.1673; transcript_id MSTRG.1673.1;
chr1	transdecoder	exon	54225788	54225798	.	+	.	gene_name 98054952|unknown-8597; gene_id MSTRG.1673; transcript_id MSTRG.1673.1;
chr1	transdecoder	CDS	54229618	54229634	.	+	2	gene_name 98054952|unknown-8597; gene_id MSTRG.1673; transcript_id MSTRG.1673.3;
chr1	transdecoder	CDS	54229618	54229986	.	+	0	gene_name 98054952|unknown-8597; gene_id MSTRG.1673; transcript_id MSTRG.1673.1;
chr1	transdecoder	CDS	54229618	54229986	.	+	0	gene_name 98054952|unknown-8597; gene_id MSTRG.1673; transcript_id MSTRG.1673.2;
chr1	transdecoder	exon	54229618	54229986	.	+	.	gene_name 98054952|unknown-8597; gene_id MSTRG.1673; transcript_id MSTRG.1673.1;
chr1	transdecoder	exon	54229618	54229986	.	+	.	gene_name 98054952|unknown-8597; gene_id MSTRG.1673; transcript_id MSTRG.1673.2;
chr1	transdecoder	exon	54229618	54229986	.	+	.	gene_name 98054952|unknown-8597; gene_id MSTRG.1673; transcript_id MSTRG.1673.3;
chr1	transdecoder	exon	54231812	54231890	.	+	.	gene_name 98054952|unknown-8597; gene_id MSTRG.1673; transcript_id MSTRG.1673.4;
chr1	transdecoder	five_prime_utr	54231812	54231890	.	+	.	gene_name 98054952|unknown-8597; gene_id MSTRG.1673; transcript_id MSTRG.1673.4;
chr1	transdecoder	transcript	54231812	54254238	.	+	.	gene_name 98054952|unknown-8597; gene_id MSTRG.1673; transcript_id MSTRG.1673.4; gene_biotype protein_coding; Info ORF type:complete (+),score=150.73; ref_name 98054952|unknown-8597; class_code j,=; inherit_ref TRUE;
chr1	transdecoder	five_prime_utr	54232938	54232964	.	+	.	gene_name 98054952|unknown-8597; gene_id MSTRG.1673; transcript_id MSTRG.1673.4;
chr1	transdecoder	CDS	54232938	54233060	.	+	0	gene_name 98054952|unknown-8597; gene_id MSTRG.1673; transcript_id MSTRG.1673.1;
chr1	transdecoder	CDS	54232938	54233060	.	+	0	gene_name 98054952|unknown-8597; gene_id MSTRG.1673; transcript_id MSTRG.1673.2;
chr1	transdecoder	exon	54232938	54233060	.	+	.	gene_name 98054952|unknown-8597; gene_id MSTRG.1673; transcript_id MSTRG.1673.1;
chr1	transdecoder	exon	54232938	54233060	.	+	.	gene_name 98054952|unknown-8597; gene_id MSTRG.1673; transcript_id MSTRG.1673.2;
chr1	transdecoder	exon	54232938	54233060	.	+	.	gene_name 98054952|unknown-8597; gene_id MSTRG.1673; transcript_id MSTRG.1673.3;
chr1	transdecoder	exon	54232938	54233060	.	+	.	gene_name 98054952|unknown-8597; gene_id MSTRG.1673; transcript_id MSTRG.1673.4;
chr1	transdecoder	CDS	54232965	54233060	.	+	0	gene_name 98054952|unknown-8597; gene_id MSTRG.1673; transcript_id MSTRG.1673.3;
chr1	transdecoder	CDS	54232965	54233060	.	+	0	gene_name 98054952|unknown-8597; gene_id MSTRG.1673; transcript_id MSTRG.1673.4;
chr1	transdecoder	CDS	54239684	54239794	.	+	0	gene_name 98054952|unknown-8597; gene_id MSTRG.1673; transcript_id MSTRG.1673.1;
chr1	transdecoder	CDS	54239684	54239794	.	+	0	gene_name 98054952|unknown-8597; gene_id MSTRG.1673; transcript_id MSTRG.1673.2;
chr1	transdecoder	CDS	54239684	54239794	.	+	0	gene_name 98054952|unknown-8597; gene_id MSTRG.1673; transcript_id MSTRG.1673.3;
chr1	transdecoder	CDS	54239684	54239794	.	+	0	gene_name 98054952|unknown-8597; gene_id MSTRG.1673; transcript_id MSTRG.1673.4;
chr1	transdecoder	exon	54239684	54239794	.	+	.	gene_name 98054952|unknown-8597; gene_id MSTRG.1673; transcript_id MSTRG.1673.1;
chr1	transdecoder	exon	54239684	54239794	.	+	.	gene_name 98054952|unknown-8597; gene_id MSTRG.1673; transcript_id MSTRG.1673.2;
chr1	transdecoder	exon	54239684	54239794	.	+	.	gene_name 98054952|unknown-8597; gene_id MSTRG.1673; transcript_id MSTRG.1673.3;
chr1	transdecoder	exon	54239684	54239794	.	+	.	gene_name 98054952|unknown-8597; gene_id MSTRG.1673; transcript_id MSTRG.1673.4;
chr1	transdecoder	CDS	54243876	54243970	.	+	0	gene_name 98054952|unknown-8597; gene_id MSTRG.1673; transcript_id MSTRG.1673.1;
chr1	transdecoder	CDS	54243876	54243970	.	+	0	gene_name 98054952|unknown-8597; gene_id MSTRG.1673; transcript_id MSTRG.1673.2;
chr1	transdecoder	CDS	54243876	54243970	.	+	0	gene_name 98054952|unknown-8597; gene_id MSTRG.1673; transcript_id MSTRG.1673.3;
chr1	transdecoder	CDS	54243876	54243970	.	+	0	gene_name 98054952|unknown-8597; gene_id MSTRG.1673; transcript_id MSTRG.1673.4;
chr1	transdecoder	exon	54243876	54243970	.	+	.	gene_name 98054952|unknown-8597; gene_id MSTRG.1673; transcript_id MSTRG.1673.1;
chr1	transdecoder	exon	54243876	54243970	.	+	.	gene_name 98054952|unknown-8597; gene_id MSTRG.1673; transcript_id MSTRG.1673.2;
chr1	transdecoder	exon	54243876	54243970	.	+	.	gene_name 98054952|unknown-8597; gene_id MSTRG.1673; transcript_id MSTRG.1673.3;
chr1	transdecoder	exon	54243876	54243970	.	+	.	gene_name 98054952|unknown-8597; gene_id MSTRG.1673; transcript_id MSTRG.1673.4;
chr1	transdecoder	CDS	54244015	54244084	.	+	1	gene_name 98054952|unknown-8597; gene_id MSTRG.1673; transcript_id MSTRG.1673.1;
chr1	transdecoder	CDS	54244015	54244084	.	+	1	gene_name 98054952|unknown-8597; gene_id MSTRG.1673; transcript_id MSTRG.1673.2;
chr1	transdecoder	CDS	54244015	54244084	.	+	1	gene_name 98054952|unknown-8597; gene_id MSTRG.1673; transcript_id MSTRG.1673.3;
chr1	transdecoder	CDS	54244015	54244084	.	+	1	gene_name 98054952|unknown-8597; gene_id MSTRG.1673; transcript_id MSTRG.1673.4;
chr1	transdecoder	exon	54244015	54244084	.	+	.	gene_name 98054952|unknown-8597; gene_id MSTRG.1673; transcript_id MSTRG.1673.1;
chr1	transdecoder	exon	54244015	54244084	.	+	.	gene_name 98054952|unknown-8597; gene_id MSTRG.1673; transcript_id MSTRG.1673.2;
chr1	transdecoder	exon	54244015	54244084	.	+	.	gene_name 98054952|unknown-8597; gene_id MSTRG.1673; transcript_id MSTRG.1673.3;
chr1	transdecoder	exon	54244015	54244084	.	+	.	gene_name 98054952|unknown-8597; gene_id MSTRG.1673; transcript_id MSTRG.1673.4;
chr1	transdecoder	CDS	54253876	54254106	.	+	0	gene_name 98054952|unknown-8597; gene_id MSTRG.1673; transcript_id MSTRG.1673.1;
chr1	transdecoder	CDS	54253876	54254106	.	+	0	gene_name 98054952|unknown-8597; gene_id MSTRG.1673; transcript_id MSTRG.1673.2;
chr1	transdecoder	CDS	54253876	54254106	.	+	0	gene_name 98054952|unknown-8597; gene_id MSTRG.1673; transcript_id MSTRG.1673.3;
chr1	transdecoder	CDS	54253876	54254106	.	+	0	gene_name 98054952|unknown-8597; gene_id MSTRG.1673; transcript_id MSTRG.1673.4;
chr1	transdecoder	exon	54253876	54254238	.	+	.	gene_name 98054952|unknown-8597; gene_id MSTRG.1673; transcript_id MSTRG.1673.1;
chr1	transdecoder	exon	54253876	54254238	.	+	.	gene_name 98054952|unknown-8597; gene_id MSTRG.1673; transcript_id MSTRG.1673.2;
chr1	transdecoder	exon	54253876	54254238	.	+	.	gene_name 98054952|unknown-8597; gene_id MSTRG.1673; transcript_id MSTRG.1673.3;
chr1	transdecoder	exon	54253876	54254238	.	+	.	gene_name 98054952|unknown-8597; gene_id MSTRG.1673; transcript_id MSTRG.1673.4;
chr1	transdecoder	three_prime_utr	54254107	54254238	.	+	.	gene_name 98054952|unknown-8597; gene_id MSTRG.1673; transcript_id MSTRG.1673.1;
chr1	transdecoder	three_prime_utr	54254107	54254238	.	+	.	gene_name 98054952|unknown-8597; gene_id MSTRG.1673; transcript_id MSTRG.1673.2;
chr1	transdecoder	three_prime_utr	54254107	54254238	.	+	.	gene_name 98054952|unknown-8597; gene_id MSTRG.1673; transcript_id MSTRG.1673.3;
chr1	transdecoder	three_prime_utr	54254107	54254238	.	+	.	gene_name 98054952|unknown-8597; gene_id MSTRG.1673; transcript_id MSTRG.1673.4;
chr1	StringTie	exon	54271174	54271452	.	-	.	gene_name 98300864|unknown-13285; gene_id MSTRG.1674; transcript_id MSTRG.1674.1;
chr1	StringTie	transcript	54271174	54271452	.	-	.	gene_name 98300864|unknown-13285; gene_id MSTRG.1674; transcript_id MSTRG.1674.1; gene_biotype non-coding; Info NA; ref_name -; class_code u; inherit_ref FALSE;
chr1	transdecoder	three_prime_utr	54300236	54300290	.	-	.	gene_name 98047541|tcpb; gene_id MSTRG.1675; transcript_id MSTRG.1675.1;
chr1	transdecoder	exon	54300236	54300318	.	-	.	gene_name 98047541|tcpb; gene_id MSTRG.1675; transcript_id MSTRG.1675.1;
chr1	transdecoder	gene	54300236	54312430	.	-	.	gene_name 98047541|tcpb; gene_id MSTRG.1675; transcript_id NA; gene_biotype protein_coding; Info ORF type:5prime_partial (+),score=109.98,sp|P78371|TCPB_HUMAN|72.472|0.0; ref_name 98047541|tcpb; class_code j; inherit_ref TRUE;
chr1	transdecoder	transcript	54300236	54312430	.	-	.	gene_name 98047541|tcpb; gene_id MSTRG.1675; transcript_id MSTRG.1675.1; gene_biotype protein_coding; Info ORF type:5prime_partial (+),score=109.98,sp|P78371|TCPB_HUMAN|72.472|0.0; ref_name 98047541|tcpb; class_code j; inherit_ref TRUE;
chr1	transdecoder	CDS	54300291	54300318	.	-	1	gene_name 98047541|tcpb; gene_id MSTRG.1675; transcript_id MSTRG.1675.1;
chr1	transdecoder	CDS	54301015	54301156	.	-	2	gene_name 98047541|tcpb; gene_id MSTRG.1675; transcript_id MSTRG.1675.1;
chr1	transdecoder	exon	54301015	54301156	.	-	.	gene_name 98047541|tcpb; gene_id MSTRG.1675; transcript_id MSTRG.1675.1;
chr1	transdecoder	CDS	54301202	54301301	.	-	0	gene_name 98047541|tcpb; gene_id MSTRG.1675; transcript_id MSTRG.1675.1;
chr1	transdecoder	exon	54301202	54301301	.	-	.	gene_name 98047541|tcpb; gene_id MSTRG.1675; transcript_id MSTRG.1675.1;
chr1	transdecoder	CDS	54303454	54303557	.	-	2	gene_name 98047541|tcpb; gene_id MSTRG.1675; transcript_id MSTRG.1675.1;
chr1	transdecoder	exon	54303454	54303557	.	-	.	gene_name 98047541|tcpb; gene_id MSTRG.1675; transcript_id MSTRG.1675.1;
chr1	transdecoder	CDS	54303767	54304015	.	-	2	gene_name 98047541|tcpb; gene_id MSTRG.1675; transcript_id MSTRG.1675.1;
chr1	transdecoder	exon	54303767	54304015	.	-	.	gene_name 98047541|tcpb; gene_id MSTRG.1675; transcript_id MSTRG.1675.1;
chr1	transdecoder	CDS	54305259	54305362	.	-	1	gene_name 98047541|tcpb; gene_id MSTRG.1675; transcript_id MSTRG.1675.1;
chr1	transdecoder	exon	54305259	54305362	.	-	.	gene_name 98047541|tcpb; gene_id MSTRG.1675; transcript_id MSTRG.1675.1;
chr1	transdecoder	CDS	54305405	54305633	.	-	2	gene_name 98047541|tcpb; gene_id MSTRG.1675; transcript_id MSTRG.1675.1;
chr1	transdecoder	exon	54305405	54305633	.	-	.	gene_name 98047541|tcpb; gene_id MSTRG.1675; transcript_id MSTRG.1675.1;
chr1	transdecoder	CDS	54305679	54305881	.	-	1	gene_name 98047541|tcpb; gene_id MSTRG.1675; transcript_id MSTRG.1675.1;
chr1	transdecoder	exon	54305679	54305881	.	-	.	gene_name 98047541|tcpb; gene_id MSTRG.1675; transcript_id MSTRG.1675.1;
chr1	transdecoder	CDS	54306168	54306357	.	-	2	gene_name 98047541|tcpb; gene_id MSTRG.1675; transcript_id MSTRG.1675.1;
chr1	transdecoder	exon	54306168	54306357	.	-	.	gene_name 98047541|tcpb; gene_id MSTRG.1675; transcript_id MSTRG.1675.1;
chr1	transdecoder	CDS	54306399	54306585	.	-	0	gene_name 98047541|tcpb; gene_id MSTRG.1675; transcript_id MSTRG.1675.1;
chr1	transdecoder	exon	54306399	54306585	.	-	.	gene_name 98047541|tcpb; gene_id MSTRG.1675; transcript_id MSTRG.1675.1;
chr1	transdecoder	CDS	54308071	54308139	.	-	0	gene_name 98047541|tcpb; gene_id MSTRG.1675; transcript_id MSTRG.1675.1;
chr1	transdecoder	exon	54308071	54308139	.	-	.	gene_name 98047541|tcpb; gene_id MSTRG.1675; transcript_id MSTRG.1675.1;
chr1	transdecoder	CDS	54312369	54312428	.	-	0	gene_name 98047541|tcpb; gene_id MSTRG.1675; transcript_id MSTRG.1675.1;
chr1	transdecoder	exon	54312369	54312430	.	-	.	gene_name 98047541|tcpb; gene_id MSTRG.1675; transcript_id MSTRG.1675.1;
chr1	transdecoder	five_prime_utr	54352148	54352178	.	+	.	gene_name 98053331|tls1; gene_id MSTRG.1676; transcript_id MSTRG.1676.1;
chr1	transdecoder	exon	54352148	54352502	.	+	.	gene_name 98053331|tls1; gene_id MSTRG.1676; transcript_id MSTRG.1676.1;
chr1	transdecoder	gene	54352148	54360972	.	+	.	gene_name 98053331|tls1; gene_id MSTRG.1676; transcript_id NA; gene_biotype protein_coding; Info ORF type:complete (+),score=40.59,sp|Q9NZ63|TLS1_HUMAN|42.222|1.02e-23; ref_name 98053331|tls1; class_code =; inherit_ref TRUE;
chr1	transdecoder	transcript	54352148	54360972	.	+	.	gene_name 98053331|tls1; gene_id MSTRG.1676; transcript_id MSTRG.1676.1; gene_biotype protein_coding; Info ORF type:complete (+),score=40.59,sp|Q9NZ63|TLS1_HUMAN|42.222|1.02e-23; ref_name 98053331|tls1; class_code =; inherit_ref TRUE;
chr1	transdecoder	CDS	54352179	54352502	.	+	0	gene_name 98053331|tls1; gene_id MSTRG.1676; transcript_id MSTRG.1676.1;
chr1	transdecoder	CDS	54360434	54360739	.	+	0	gene_name 98053331|tls1; gene_id MSTRG.1676; transcript_id MSTRG.1676.1;
chr1	transdecoder	exon	54360434	54360972	.	+	.	gene_name 98053331|tls1; gene_id MSTRG.1676; transcript_id MSTRG.1676.1;
chr1	transdecoder	three_prime_utr	54360740	54360972	.	+	.	gene_name 98053331|tls1; gene_id MSTRG.1676; transcript_id MSTRG.1676.1;
chr1	StringTie	exon	54369404	54369776	.	-	.	gene_name 98300865|unknown-13286; gene_id MSTRG.1677; transcript_id MSTRG.1677.1;
chr1	StringTie	transcript	54369404	54369776	.	-	.	gene_name 98300865|unknown-13286; gene_id MSTRG.1677; transcript_id MSTRG.1677.1; gene_biotype non-coding; Info NA; ref_name -; class_code u; inherit_ref FALSE;
chr1	StringTie	exon	54401465	54401697	.	-	.	gene_name 98300866|unknown-13287; gene_id MSTRG.1678; transcript_id MSTRG.1678.1;
chr1	StringTie	transcript	54401465	54401697	.	-	.	gene_name 98300866|unknown-13287; gene_id MSTRG.1678; transcript_id MSTRG.1678.1; gene_biotype non-coding; Info NA; ref_name -; class_code u; inherit_ref FALSE;
chr1	transdecoder	three_prime_utr	54416705	54416830	.	-	.	gene_name 98048282|hpcl1-4; gene_id MSTRG.1679; transcript_id MSTRG.1679.1;
chr1	transdecoder	three_prime_utr	54416705	54416830	.	-	.	gene_name 98048282|hpcl1-4; gene_id MSTRG.1679; transcript_id MSTRG.1679.2;
chr1	transdecoder	exon	54416705	54417040	.	-	.	gene_name 98048282|hpcl1-4; gene_id MSTRG.1679; transcript_id MSTRG.1679.1;
chr1	transdecoder	exon	54416705	54417040	.	-	.	gene_name 98048282|hpcl1-4; gene_id MSTRG.1679; transcript_id MSTRG.1679.2;
chr1	transdecoder	transcript	54416705	54460674	.	-	.	gene_name 98048282|hpcl1-4; gene_id MSTRG.1679; transcript_id MSTRG.1679.2; gene_biotype protein_coding; Info ORF type:complete (+),score=35.31,sp|P37235|HPCL1_HUMAN|78.125|9.33e-115; ref_name 98048282|hpcl1-4; class_code j,=; inherit_ref TRUE;
chr1	transdecoder	gene	54416705	54477171	.	-	.	gene_name 98048282|hpcl1-4; gene_id MSTRG.1679; transcript_id NA; gene_biotype protein_coding; Info ORF type:complete (+),score=35.31,sp|P37235|HPCL1_HUMAN|78.125|9.33e-115; ref_name 98048282|hpcl1-4; class_code j,=; inherit_ref TRUE;
chr1	transdecoder	transcript	54416705	54477171	.	-	.	gene_name 98048282|hpcl1-4; gene_id MSTRG.1679; transcript_id MSTRG.1679.1; gene_biotype protein_coding; Info ORF type:complete (+),score=35.31,sp|P37235|HPCL1_HUMAN|78.125|9.33e-115; ref_name 98048282|hpcl1-4; class_code j,=; inherit_ref TRUE;
chr1	transdecoder	three_prime_utr	54416712	54416830	.	-	.	gene_name 98048282|hpcl1-4; gene_id MSTRG.1679; transcript_id MSTRG.1679.3;
chr1	transdecoder	exon	54416712	54417040	.	-	.	gene_name 98048282|hpcl1-4; gene_id MSTRG.1679; transcript_id MSTRG.1679.3;
chr1	transdecoder	transcript	54416712	54460674	.	-	.	gene_name 98048282|hpcl1-4; gene_id MSTRG.1679; transcript_id MSTRG.1679.3; gene_biotype protein_coding; Info ORF type:complete (+),score=35.31,sp|P37235|HPCL1_HUMAN|78.125|9.33e-115; ref_name 98048282|hpcl1-4; class_code j,=; inherit_ref TRUE;
chr1	transdecoder	CDS	54416831	54417040	.	-	0	gene_name 98048282|hpcl1-4; gene_id MSTRG.1679; transcript_id MSTRG.1679.1;
chr1	transdecoder	CDS	54416831	54417040	.	-	0	gene_name 98048282|hpcl1-4; gene_id MSTRG.1679; transcript_id MSTRG.1679.2;
chr1	transdecoder	CDS	54416831	54417040	.	-	0	gene_name 98048282|hpcl1-4; gene_id MSTRG.1679; transcript_id MSTRG.1679.3;
chr1	transdecoder	three_prime_utr	54440187	54440434	.	-	.	gene_name 98048282|hpcl1-4; gene_id MSTRG.1679; transcript_id MSTRG.1679.4;
chr1	transdecoder	exon	54440187	54440500	.	-	.	gene_name 98048282|hpcl1-4; gene_id MSTRG.1679; transcript_id MSTRG.1679.4;
chr1	transdecoder	transcript	54440187	54460674	.	-	.	gene_name 98048282|hpcl1-4; gene_id MSTRG.1679; transcript_id MSTRG.1679.4; gene_biotype protein_coding; Info ORF type:complete (+),score=35.31,sp|P37235|HPCL1_HUMAN|78.125|9.33e-115; ref_name 98048282|hpcl1-4; class_code j,=; inherit_ref TRUE;
chr1	transdecoder	three_prime_utr	54440188	54440434	.	-	.	gene_name 98048282|hpcl1-4; gene_id MSTRG.1679; transcript_id MSTRG.1679.5;
chr1	transdecoder	exon	54440188	54440500	.	-	.	gene_name 98048282|hpcl1-4; gene_id MSTRG.1679; transcript_id MSTRG.1679.5;
chr1	transdecoder	transcript	54440188	54477171	.	-	.	gene_name 98048282|hpcl1-4; gene_id MSTRG.1679; transcript_id MSTRG.1679.5; gene_biotype protein_coding; Info ORF type:complete (+),score=35.31,sp|P37235|HPCL1_HUMAN|78.125|9.33e-115; ref_name 98048282|hpcl1-4; class_code j,=; inherit_ref TRUE;
chr1	transdecoder	three_prime_utr	54440213	54440434	.	-	.	gene_name 98048282|hpcl1-4; gene_id MSTRG.1679; transcript_id MSTRG.1679.6;
chr1	transdecoder	exon	54440213	54440500	.	-	.	gene_name 98048282|hpcl1-4; gene_id MSTRG.1679; transcript_id MSTRG.1679.6;
chr1	transdecoder	transcript	54440213	54460674	.	-	.	gene_name 98048282|hpcl1-4; gene_id MSTRG.1679; transcript_id MSTRG.1679.6; gene_biotype protein_coding; Info ORF type:complete (+),score=35.31,sp|P37235|HPCL1_HUMAN|78.125|9.33e-115; ref_name 98048282|hpcl1-4; class_code j,=; inherit_ref TRUE;
chr1	transdecoder	CDS	54440435	54440500	.	-	0	gene_name 98048282|hpcl1-4; gene_id MSTRG.1679; transcript_id MSTRG.1679.4;
chr1	transdecoder	CDS	54440435	54440500	.	-	0	gene_name 98048282|hpcl1-4; gene_id MSTRG.1679; transcript_id MSTRG.1679.5;
chr1	transdecoder	CDS	54440435	54440500	.	-	0	gene_name 98048282|hpcl1-4; gene_id MSTRG.1679; transcript_id MSTRG.1679.6;
chr1	transdecoder	CDS	54457635	54458012	.	-	0	gene_name 98048282|hpcl1-4; gene_id MSTRG.1679; transcript_id MSTRG.1679.1;
chr1	transdecoder	CDS	54457635	54458012	.	-	0	gene_name 98048282|hpcl1-4; gene_id MSTRG.1679; transcript_id MSTRG.1679.3;
chr1	transdecoder	CDS	54457635	54458012	.	-	0	gene_name 98048282|hpcl1-4; gene_id MSTRG.1679; transcript_id MSTRG.1679.5;
chr1	transdecoder	CDS	54457635	54458012	.	-	0	gene_name 98048282|hpcl1-4; gene_id MSTRG.1679; transcript_id MSTRG.1679.6;
chr1	transdecoder	CDS	54457635	54458014	.	-	2	gene_name 98048282|hpcl1-4; gene_id MSTRG.1679; transcript_id MSTRG.1679.2;
chr1	transdecoder	CDS	54457635	54458014	.	-	2	gene_name 98048282|hpcl1-4; gene_id MSTRG.1679; transcript_id MSTRG.1679.4;
chr1	transdecoder	exon	54457635	54458014	.	-	.	gene_name 98048282|hpcl1-4; gene_id MSTRG.1679; transcript_id MSTRG.1679.1;
chr1	transdecoder	exon	54457635	54458014	.	-	.	gene_name 98048282|hpcl1-4; gene_id MSTRG.1679; transcript_id MSTRG.1679.2;
chr1	transdecoder	exon	54457635	54458014	.	-	.	gene_name 98048282|hpcl1-4; gene_id MSTRG.1679; transcript_id MSTRG.1679.3;
chr1	transdecoder	exon	54457635	54458014	.	-	.	gene_name 98048282|hpcl1-4; gene_id MSTRG.1679; transcript_id MSTRG.1679.4;
chr1	transdecoder	exon	54457635	54458014	.	-	.	gene_name 98048282|hpcl1-4; gene_id MSTRG.1679; transcript_id MSTRG.1679.5;
chr1	transdecoder	exon	54457635	54458014	.	-	.	gene_name 98048282|hpcl1-4; gene_id MSTRG.1679; transcript_id MSTRG.1679.6;
chr1	transdecoder	five_prime_utr	54458013	54458014	.	-	.	gene_name 98048282|hpcl1-4; gene_id MSTRG.1679; transcript_id MSTRG.1679.1;
chr1	transdecoder	five_prime_utr	54458013	54458014	.	-	.	gene_name 98048282|hpcl1-4; gene_id MSTRG.1679; transcript_id MSTRG.1679.3;
chr1	transdecoder	five_prime_utr	54458013	54458014	.	-	.	gene_name 98048282|hpcl1-4; gene_id MSTRG.1679; transcript_id MSTRG.1679.5;
chr1	transdecoder	five_prime_utr	54458013	54458014	.	-	.	gene_name 98048282|hpcl1-4; gene_id MSTRG.1679; transcript_id MSTRG.1679.6;
chr1	transdecoder	exon	54460348	54460674	.	-	.	gene_name 98048282|hpcl1-4; gene_id MSTRG.1679; transcript_id MSTRG.1679.3;
chr1	transdecoder	exon	54460348	54460674	.	-	.	gene_name 98048282|hpcl1-4; gene_id MSTRG.1679; transcript_id MSTRG.1679.6;
chr1	transdecoder	five_prime_utr	54460348	54460674	.	-	.	gene_name 98048282|hpcl1-4; gene_id MSTRG.1679; transcript_id MSTRG.1679.3;
chr1	transdecoder	five_prime_utr	54460348	54460674	.	-	.	gene_name 98048282|hpcl1-4; gene_id MSTRG.1679; transcript_id MSTRG.1679.6;
chr1	transdecoder	CDS	54460571	54460673	.	-	0	gene_name 98048282|hpcl1-4; gene_id MSTRG.1679; transcript_id MSTRG.1679.2;
chr1	transdecoder	CDS	54460571	54460673	.	-	0	gene_name 98048282|hpcl1-4; gene_id MSTRG.1679; transcript_id MSTRG.1679.4;
chr1	transdecoder	exon	54460571	54460674	.	-	.	gene_name 98048282|hpcl1-4; gene_id MSTRG.1679; transcript_id MSTRG.1679.2;
chr1	transdecoder	exon	54460571	54460674	.	-	.	gene_name 98048282|hpcl1-4; gene_id MSTRG.1679; transcript_id MSTRG.1679.4;
chr1	transdecoder	five_prime_utr	54460674	54460674	.	-	.	gene_name 98048282|hpcl1-4; gene_id MSTRG.1679; transcript_id MSTRG.1679.2;
chr1	transdecoder	five_prime_utr	54460674	54460674	.	-	.	gene_name 98048282|hpcl1-4; gene_id MSTRG.1679; transcript_id MSTRG.1679.4;
chr1	transdecoder	exon	54477031	54477171	.	-	.	gene_name 98048282|hpcl1-4; gene_id MSTRG.1679; transcript_id MSTRG.1679.1;
chr1	transdecoder	exon	54477031	54477171	.	-	.	gene_name 98048282|hpcl1-4; gene_id MSTRG.1679; transcript_id MSTRG.1679.5;
chr1	transdecoder	five_prime_utr	54477031	54477171	.	-	.	gene_name 98048282|hpcl1-4; gene_id MSTRG.1679; transcript_id MSTRG.1679.1;
chr1	transdecoder	five_prime_utr	54477031	54477171	.	-	.	gene_name 98048282|hpcl1-4; gene_id MSTRG.1679; transcript_id MSTRG.1679.5;
chr1	transdecoder	three_prime_utr	54545489	54545619	.	-	.	gene_name 98011104|ltv1; gene_id MSTRG.1680; transcript_id MSTRG.1680.1;
chr1	transdecoder	exon	54545489	54545850	.	-	.	gene_name 98011104|ltv1; gene_id MSTRG.1680; transcript_id MSTRG.1680.1;
chr1	transdecoder	gene	54545489	54552591	.	-	.	gene_name 98011104|ltv1; gene_id MSTRG.1680; transcript_id NA; gene_biotype protein_coding; Info ORF type:complete (+),score=93.77,sp|Q96GA3|LTV1_HUMAN|29.812|1.93e-30; ref_name 98011104|ltv1; class_code j,=; inherit_ref TRUE;
chr1	transdecoder	transcript	54545489	54552591	.	-	.	gene_name 98011104|ltv1; gene_id MSTRG.1680; transcript_id MSTRG.1680.1; gene_biotype protein_coding; Info ORF type:complete (+),score=93.77,sp|Q96GA3|LTV1_HUMAN|29.812|1.93e-30; ref_name 98011104|ltv1; class_code j,=; inherit_ref TRUE;
chr1	transdecoder	three_prime_utr	54545528	54545619	.	-	.	gene_name 98011104|ltv1; gene_id MSTRG.1680; transcript_id MSTRG.1680.2;
chr1	transdecoder	exon	54545528	54545850	.	-	.	gene_name 98011104|ltv1; gene_id MSTRG.1680; transcript_id MSTRG.1680.2;
chr1	transdecoder	transcript	54545528	54552591	.	-	.	gene_name 98011104|ltv1; gene_id MSTRG.1680; transcript_id MSTRG.1680.2; gene_biotype protein_coding; Info ORF type:complete (+),score=93.77,sp|Q96GA3|LTV1_HUMAN|29.812|1.93e-30; ref_name 98011104|ltv1; class_code j,=; inherit_ref TRUE;
chr1	transdecoder	CDS	54545620	54545850	.	-	0	gene_name 98011104|ltv1; gene_id MSTRG.1680; transcript_id MSTRG.1680.1;
chr1	transdecoder	CDS	54545620	54545850	.	-	0	gene_name 98011104|ltv1; gene_id MSTRG.1680; transcript_id MSTRG.1680.2;
chr1	transdecoder	CDS	54551181	54551323	.	-	2	gene_name 98011104|ltv1; gene_id MSTRG.1680; transcript_id MSTRG.1680.1;
chr1	transdecoder	CDS	54551181	54551323	.	-	2	gene_name 98011104|ltv1; gene_id MSTRG.1680; transcript_id MSTRG.1680.2;
chr1	transdecoder	exon	54551181	54551323	.	-	.	gene_name 98011104|ltv1; gene_id MSTRG.1680; transcript_id MSTRG.1680.1;
chr1	transdecoder	exon	54551181	54551323	.	-	.	gene_name 98011104|ltv1; gene_id MSTRG.1680; transcript_id MSTRG.1680.2;
chr1	transdecoder	CDS	54551593	54551940	.	-	2	gene_name 98011104|ltv1; gene_id MSTRG.1680; transcript_id MSTRG.1680.1;
chr1	transdecoder	exon	54551593	54551940	.	-	.	gene_name 98011104|ltv1; gene_id MSTRG.1680; transcript_id MSTRG.1680.1;
chr1	transdecoder	CDS	54551599	54551940	.	-	2	gene_name 98011104|ltv1; gene_id MSTRG.1680; transcript_id MSTRG.1680.2;
chr1	transdecoder	exon	54551599	54551940	.	-	.	gene_name 98011104|ltv1; gene_id MSTRG.1680; transcript_id MSTRG.1680.2;
chr1	transdecoder	CDS	54552005	54552278	.	-	0	gene_name 98011104|ltv1; gene_id MSTRG.1680; transcript_id MSTRG.1680.1;
chr1	transdecoder	CDS	54552005	54552278	.	-	0	gene_name 98011104|ltv1; gene_id MSTRG.1680; transcript_id MSTRG.1680.2;
chr1	transdecoder	exon	54552005	54552278	.	-	.	gene_name 98011104|ltv1; gene_id MSTRG.1680; transcript_id MSTRG.1680.1;
chr1	transdecoder	exon	54552005	54552278	.	-	.	gene_name 98011104|ltv1; gene_id MSTRG.1680; transcript_id MSTRG.1680.2;
chr1	transdecoder	CDS	54552321	54552578	.	-	0	gene_name 98011104|ltv1; gene_id MSTRG.1680; transcript_id MSTRG.1680.1;
chr1	transdecoder	CDS	54552321	54552578	.	-	0	gene_name 98011104|ltv1; gene_id MSTRG.1680; transcript_id MSTRG.1680.2;
chr1	transdecoder	exon	54552321	54552591	.	-	.	gene_name 98011104|ltv1; gene_id MSTRG.1680; transcript_id MSTRG.1680.1;
chr1	transdecoder	exon	54552321	54552591	.	-	.	gene_name 98011104|ltv1; gene_id MSTRG.1680; transcript_id MSTRG.1680.2;
chr1	transdecoder	five_prime_utr	54552579	54552591	.	-	.	gene_name 98011104|ltv1; gene_id MSTRG.1680; transcript_id MSTRG.1680.1;
chr1	transdecoder	five_prime_utr	54552579	54552591	.	-	.	gene_name 98011104|ltv1; gene_id MSTRG.1680; transcript_id MSTRG.1680.2;
chr1	transdecoder	five_prime_utr	54562248	54563009	.	+	.	gene_name 98055329|zbt8b-2; gene_id MSTRG.1681; transcript_id MSTRG.1681.1;
chr1	transdecoder	five_prime_utr	54562248	54563009	.	+	.	gene_name 98055329|zbt8b-2; gene_id MSTRG.1681; transcript_id MSTRG.1681.2;
chr1	transdecoder	exon	54562248	54563732	.	+	.	gene_name 98055329|zbt8b-2; gene_id MSTRG.1681; transcript_id MSTRG.1681.1;
chr1	transdecoder	exon	54562248	54563732	.	+	.	gene_name 98055329|zbt8b-2; gene_id MSTRG.1681; transcript_id MSTRG.1681.2;
chr1	transdecoder	gene	54562248	54572010	.	+	.	gene_name 98055329|zbt8b-2; gene_id MSTRG.1681; transcript_id NA; gene_biotype protein_coding; Info ORF type:complete (+),score=72.96,sp|Q8NAP8|ZBT8B_HUMAN|23.913|1.91e-06; ref_name 98055329|zbt8b-2; class_code =,j; inherit_ref TRUE;
chr1	transdecoder	transcript	54562248	54572010	.	+	.	gene_name 98055329|zbt8b-2; gene_id MSTRG.1681; transcript_id MSTRG.1681.1; gene_biotype protein_coding; Info ORF type:complete (+),score=72.96,sp|Q8NAP8|ZBT8B_HUMAN|23.913|1.91e-06; ref_name 98055329|zbt8b-2; class_code =,j; inherit_ref TRUE;
chr1	transdecoder	transcript	54562248	54572010	.	+	.	gene_name 98055329|zbt8b-2; gene_id MSTRG.1681; transcript_id MSTRG.1681.2; gene_biotype protein_coding; Info ORF type:complete (+),score=72.96,sp|Q8NAP8|ZBT8B_HUMAN|23.913|1.91e-06; ref_name 98055329|zbt8b-2; class_code =,j; inherit_ref TRUE;
chr1	transdecoder	five_prime_utr	54563006	54563006	.	+	.	gene_name 98055329|zbt8b-2; gene_id MSTRG.1681; transcript_id MSTRG.1681.3;
chr1	transdecoder	exon	54563006	54563736	.	+	.	gene_name 98055329|zbt8b-2; gene_id MSTRG.1681; transcript_id MSTRG.1681.3;
chr1	transdecoder	transcript	54563006	54572010	.	+	.	gene_name 98055329|zbt8b-2; gene_id MSTRG.1681; transcript_id MSTRG.1681.3; gene_biotype protein_coding; Info ORF type:complete (+),score=72.96,sp|Q8NAP8|ZBT8B_HUMAN|23.913|1.91e-06; ref_name 98055329|zbt8b-2; class_code =,j; inherit_ref TRUE;
chr1	transdecoder	CDS	54563007	54563736	.	+	0	gene_name 98055329|zbt8b-2; gene_id MSTRG.1681; transcript_id MSTRG.1681.3;
chr1	transdecoder	CDS	54563010	54563732	.	+	0	gene_name 98055329|zbt8b-2; gene_id MSTRG.1681; transcript_id MSTRG.1681.1;
chr1	transdecoder	CDS	54563010	54563732	.	+	0	gene_name 98055329|zbt8b-2; gene_id MSTRG.1681; transcript_id MSTRG.1681.2;
chr1	StringTie	exon	54563583	54563732	.	+	.	gene_name 98055329|zbt8b-2; gene_id MSTRG.1681; transcript_id MSTRG.1681.4;
chr1	StringTie	transcript	54563583	54592970	.	+	.	gene_name 98055329|zbt8b-2; gene_id MSTRG.1681; transcript_id MSTRG.1681.4; gene_biotype non-coding; Info NA; ref_name 98055329|zbt8b-2; class_code =,j; inherit_ref TRUE;
chr1	transdecoder	CDS	54564070	54564080	.	+	2	gene_name 98055329|zbt8b-2; gene_id MSTRG.1681; transcript_id MSTRG.1681.3;
chr1	transdecoder	CDS	54564070	54564154	.	+	0	gene_name 98055329|zbt8b-2; gene_id MSTRG.1681; transcript_id MSTRG.1681.1;
chr1	transdecoder	CDS	54564070	54564154	.	+	0	gene_name 98055329|zbt8b-2; gene_id MSTRG.1681; transcript_id MSTRG.1681.2;
chr1	StringTie	exon	54564070	54564154	.	+	.	gene_name 98055329|zbt8b-2; gene_id MSTRG.1681; transcript_id MSTRG.1681.4;
chr1	transdecoder	exon	54564070	54564154	.	+	.	gene_name 98055329|zbt8b-2; gene_id MSTRG.1681; transcript_id MSTRG.1681.1;
chr1	transdecoder	exon	54564070	54564154	.	+	.	gene_name 98055329|zbt8b-2; gene_id MSTRG.1681; transcript_id MSTRG.1681.2;
chr1	transdecoder	exon	54564070	54564167	.	+	.	gene_name 98055329|zbt8b-2; gene_id MSTRG.1681; transcript_id MSTRG.1681.3;
chr1	transdecoder	CDS	54564116	54564167	.	+	0	gene_name 98055329|zbt8b-2; gene_id MSTRG.1681; transcript_id MSTRG.1681.3;
chr1	transdecoder	CDS	54564568	54564590	.	+	2	gene_name 98055329|zbt8b-2; gene_id MSTRG.1681; transcript_id MSTRG.1681.2;
chr1	StringTie	exon	54564568	54564721	.	+	.	gene_name 98055329|zbt8b-2; gene_id MSTRG.1681; transcript_id MSTRG.1681.4;
chr1	transdecoder	exon	54564568	54564721	.	+	.	gene_name 98055329|zbt8b-2; gene_id MSTRG.1681; transcript_id MSTRG.1681.2;
chr1	transdecoder	CDS	54564685	54564721	.	+	0	gene_name 98055329|zbt8b-2; gene_id MSTRG.1681; transcript_id MSTRG.1681.2;
chr1	transdecoder	CDS	54571093	54571544	.	+	2	gene_name 98055329|zbt8b-2; gene_id MSTRG.1681; transcript_id MSTRG.1681.1;
chr1	transdecoder	CDS	54571093	54571544	.	+	2	gene_name 98055329|zbt8b-2; gene_id MSTRG.1681; transcript_id MSTRG.1681.2;
chr1	transdecoder	CDS	54571093	54571544	.	+	2	gene_name 98055329|zbt8b-2; gene_id MSTRG.1681; transcript_id MSTRG.1681.3;
chr1	transdecoder	exon	54571093	54572010	.	+	.	gene_name 98055329|zbt8b-2; gene_id MSTRG.1681; transcript_id MSTRG.1681.1;
chr1	transdecoder	exon	54571093	54572010	.	+	.	gene_name 98055329|zbt8b-2; gene_id MSTRG.1681; transcript_id MSTRG.1681.2;
chr1	transdecoder	exon	54571093	54572010	.	+	.	gene_name 98055329|zbt8b-2; gene_id MSTRG.1681; transcript_id MSTRG.1681.3;
chr1	transdecoder	three_prime_utr	54571545	54572010	.	+	.	gene_name 98055329|zbt8b-2; gene_id MSTRG.1681; transcript_id MSTRG.1681.1;
chr1	transdecoder	three_prime_utr	54571545	54572010	.	+	.	gene_name 98055329|zbt8b-2; gene_id MSTRG.1681; transcript_id MSTRG.1681.2;
chr1	transdecoder	three_prime_utr	54571545	54572010	.	+	.	gene_name 98055329|zbt8b-2; gene_id MSTRG.1681; transcript_id MSTRG.1681.3;
chr1	StringTie	exon	54592857	54592970	.	+	.	gene_name 98055329|zbt8b-2; gene_id MSTRG.1681; transcript_id MSTRG.1681.4;
chr1	StringTie	exon	54648124	54648417	.	+	.	gene_name 98300867|unknown-13288; gene_id MSTRG.1682; transcript_id MSTRG.1682.1;
chr1	StringTie	transcript	54648124	54648417	.	+	.	gene_name 98300867|unknown-13288; gene_id MSTRG.1682; transcript_id MSTRG.1682.1; gene_biotype non-coding; Info NA; ref_name -; class_code u; inherit_ref FALSE;
chr1	StringTie	exon	54701269	54701363	.	+	.	gene_name 98300868|unknown-13289; gene_id MSTRG.1683; transcript_id MSTRG.1683.1;
chr1	StringTie	transcript	54701269	54705979	.	+	.	gene_name 98300868|unknown-13289; gene_id MSTRG.1683; transcript_id MSTRG.1683.1; gene_biotype non-coding; Info NA; ref_name -; class_code u; inherit_ref FALSE;
chr1	StringTie	exon	54702722	54702819	.	+	.	gene_name 98300868|unknown-13289; gene_id MSTRG.1683; transcript_id MSTRG.1683.1;
chr1	StringTie	exon	54705692	54705979	.	+	.	gene_name 98300868|unknown-13289; gene_id MSTRG.1683; transcript_id MSTRG.1683.1;
chr1	StringTie	exon	54723736	54724876	.	-	.	gene_name 98300869|unknown-13290; gene_id MSTRG.1684; transcript_id MSTRG.1684.1;
chr1	StringTie	transcript	54723736	54734947	.	-	.	gene_name 98300869|unknown-13290; gene_id MSTRG.1684; transcript_id MSTRG.1684.1; gene_biotype protein_coding_antisense; Info NA; ref_name 98001415|fmo2; class_code x; inherit_ref FALSE;
chr1	StringTie	exon	54734580	54734947	.	-	.	gene_name 98300869|unknown-13290; gene_id MSTRG.1684; transcript_id MSTRG.1684.1;
chr1	transdecoder	three_prime_utr	54776306	54776416	.	-	.	gene_name 98121613|cnfn-4; gene_id MSTRG.1685; transcript_id MSTRG.1685.1;
chr1	transdecoder	exon	54776306	54776539	.	-	.	gene_name 98121613|cnfn-4; gene_id MSTRG.1685; transcript_id MSTRG.1685.1;
chr1	transdecoder	gene	54776306	54778614	.	-	.	gene_name 98121613|cnfn-4; gene_id MSTRG.1685; transcript_id NA; gene_biotype protein_coding; Info ORF type:complete (+),score=6.20,sp|Q9BYD5|CNFN_HUMAN|29.293|4.31e-05; ref_name 98121613|cnfn-4; class_code m; inherit_ref TRUE;
chr1	transdecoder	transcript	54776306	54778614	.	-	.	gene_name 98121613|cnfn-4; gene_id MSTRG.1685; transcript_id MSTRG.1685.1; gene_biotype protein_coding; Info ORF type:complete (+),score=6.20,sp|Q9BYD5|CNFN_HUMAN|29.293|4.31e-05; ref_name 98121613|cnfn-4; class_code m; inherit_ref TRUE;
chr1	transdecoder	CDS	54776417	54776539	.	-	0	gene_name 98121613|cnfn-4; gene_id MSTRG.1685; transcript_id MSTRG.1685.1;
chr1	transdecoder	CDS	54776587	54776687	.	-	2	gene_name 98121613|cnfn-4; gene_id MSTRG.1685; transcript_id MSTRG.1685.1;
chr1	transdecoder	exon	54776587	54776687	.	-	.	gene_name 98121613|cnfn-4; gene_id MSTRG.1685; transcript_id MSTRG.1685.1;
chr1	transdecoder	CDS	54777202	54777289	.	-	0	gene_name 98121613|cnfn-4; gene_id MSTRG.1685; transcript_id MSTRG.1685.1;
chr1	transdecoder	exon	54777202	54777316	.	-	.	gene_name 98121613|cnfn-4; gene_id MSTRG.1685; transcript_id MSTRG.1685.1;
chr1	transdecoder	five_prime_utr	54777290	54777316	.	-	.	gene_name 98121613|cnfn-4; gene_id MSTRG.1685; transcript_id MSTRG.1685.1;
chr1	transdecoder	exon	54778580	54778614	.	-	.	gene_name 98121613|cnfn-4; gene_id MSTRG.1685; transcript_id MSTRG.1685.1;
chr1	transdecoder	five_prime_utr	54778580	54778614	.	-	.	gene_name 98121613|cnfn-4; gene_id MSTRG.1685; transcript_id MSTRG.1685.1;
chr1	transdecoder	three_prime_utr	54779113	54779219	.	-	.	gene_name 98200699|cnfn-2; gene_id MSTRG.1686; transcript_id MSTRG.1686.1;
chr1	transdecoder	exon	54779113	54779342	.	-	.	gene_name 98200699|cnfn-2; gene_id MSTRG.1686; transcript_id MSTRG.1686.1;
chr1	transdecoder	gene	54779113	54782375	.	-	.	gene_name 98200699|cnfn-2; gene_id MSTRG.1686; transcript_id NA; gene_biotype protein_coding; Info ORF type:complete (+),score=9.79,sp|Q9BYD5|CNFN_HUMAN|29.293|8.48e-07; ref_name 98200699|cnfn-2; class_code =; inherit_ref TRUE;
chr1	transdecoder	transcript	54779113	54782375	.	-	.	gene_name 98200699|cnfn-2; gene_id MSTRG.1686; transcript_id MSTRG.1686.1; gene_biotype protein_coding; Info ORF type:complete (+),score=9.79,sp|Q9BYD5|CNFN_HUMAN|29.293|8.48e-07; ref_name 98200699|cnfn-2; class_code =; inherit_ref TRUE;
chr1	transdecoder	CDS	54779220	54779342	.	-	0	gene_name 98200699|cnfn-2; gene_id MSTRG.1686; transcript_id MSTRG.1686.1;
chr1	transdecoder	CDS	54779387	54779487	.	-	2	gene_name 98200699|cnfn-2; gene_id MSTRG.1686; transcript_id MSTRG.1686.1;
chr1	transdecoder	exon	54779387	54779487	.	-	.	gene_name 98200699|cnfn-2; gene_id MSTRG.1686; transcript_id MSTRG.1686.1;
chr1	transdecoder	CDS	54782210	54782297	.	-	0	gene_name 98200699|cnfn-2; gene_id MSTRG.1686; transcript_id MSTRG.1686.1;
chr1	transdecoder	exon	54782210	54782375	.	-	.	gene_name 98200699|cnfn-2; gene_id MSTRG.1686; transcript_id MSTRG.1686.1;
chr1	transdecoder	five_prime_utr	54782298	54782375	.	-	.	gene_name 98200699|cnfn-2; gene_id MSTRG.1686; transcript_id MSTRG.1686.1;
chr1	transdecoder	three_prime_utr	54801401	54801494	.	-	.	gene_name 98023752|unknown-6902; gene_id MSTRG.1687; transcript_id MSTRG.1687.1;
chr1	transdecoder	exon	54801401	54801653	.	-	.	gene_name 98023752|unknown-6902; gene_id MSTRG.1687; transcript_id MSTRG.1687.1;
chr1	transdecoder	gene	54801401	54822249	.	-	.	gene_name 98023752|unknown-6902; gene_id MSTRG.1687; transcript_id NA; gene_biotype protein_coding; Info ORF type:complete (+),score=100.51; ref_name 98023752|unknown-6902; class_code =; inherit_ref TRUE;
chr1	transdecoder	transcript	54801401	54822249	.	-	.	gene_name 98023752|unknown-6902; gene_id MSTRG.1687; transcript_id MSTRG.1687.1; gene_biotype protein_coding; Info ORF type:complete (+),score=100.51; ref_name 98023752|unknown-6902; class_code =; inherit_ref TRUE;
chr1	transdecoder	CDS	54801495	54801653	.	-	0	gene_name 98023752|unknown-6902; gene_id MSTRG.1687; transcript_id MSTRG.1687.1;
chr1	transdecoder	CDS	54803210	54803481	.	-	2	gene_name 98023752|unknown-6902; gene_id MSTRG.1687; transcript_id MSTRG.1687.1;
chr1	transdecoder	exon	54803210	54803481	.	-	.	gene_name 98023752|unknown-6902; gene_id MSTRG.1687; transcript_id MSTRG.1687.1;
chr1	transdecoder	CDS	54803714	54804072	.	-	1	gene_name 98023752|unknown-6902; gene_id MSTRG.1687; transcript_id MSTRG.1687.1;
chr1	transdecoder	exon	54803714	54804072	.	-	.	gene_name 98023752|unknown-6902; gene_id MSTRG.1687; transcript_id MSTRG.1687.1;
chr1	transdecoder	CDS	54809197	54809381	.	-	0	gene_name 98023752|unknown-6902; gene_id MSTRG.1687; transcript_id MSTRG.1687.1;
chr1	transdecoder	exon	54809197	54809381	.	-	.	gene_name 98023752|unknown-6902; gene_id MSTRG.1687; transcript_id MSTRG.1687.1;
chr1	transdecoder	CDS	54810602	54810921	.	-	2	gene_name 98023752|unknown-6902; gene_id MSTRG.1687; transcript_id MSTRG.1687.1;
chr1	transdecoder	exon	54810602	54810921	.	-	.	gene_name 98023752|unknown-6902; gene_id MSTRG.1687; transcript_id MSTRG.1687.1;
chr1	transdecoder	CDS	54816051	54816273	.	-	0	gene_name 98023752|unknown-6902; gene_id MSTRG.1687; transcript_id MSTRG.1687.1;
chr1	transdecoder	exon	54816051	54816273	.	-	.	gene_name 98023752|unknown-6902; gene_id MSTRG.1687; transcript_id MSTRG.1687.1;
chr1	transdecoder	CDS	54822136	54822159	.	-	0	gene_name 98023752|unknown-6902; gene_id MSTRG.1687; transcript_id MSTRG.1687.1;
chr1	transdecoder	exon	54822136	54822249	.	-	.	gene_name 98023752|unknown-6902; gene_id MSTRG.1687; transcript_id MSTRG.1687.1;
chr1	transdecoder	five_prime_utr	54822160	54822249	.	-	.	gene_name 98023752|unknown-6902; gene_id MSTRG.1687; transcript_id MSTRG.1687.1;
chr1	transdecoder	three_prime_utr	54857295	54857481	.	-	.	gene_name 98050984|cstf1; gene_id MSTRG.1688; transcript_id MSTRG.1688.1;
chr1	transdecoder	exon	54857295	54857529	.	-	.	gene_name 98050984|cstf1; gene_id MSTRG.1688; transcript_id MSTRG.1688.1;
chr1	transdecoder	gene	54857295	54889403	.	-	.	gene_name 98050984|cstf1; gene_id MSTRG.1688; transcript_id NA; gene_biotype protein_coding; Info ORF type:complete (+),score=4.88,sp|Q969S6|TM203_HUMAN|43.182|2.04e-06; ref_name 98050984|cstf1; class_code j,=; inherit_ref TRUE;
chr1	transdecoder	transcript	54857295	54889403	.	-	.	gene_name 98050984|cstf1; gene_id MSTRG.1688; transcript_id MSTRG.1688.1; gene_biotype protein_coding; Info ORF type:complete (+),score=4.88,sp|Q969S6|TM203_HUMAN|43.182|2.04e-06; ref_name 98050984|cstf1; class_code j,=; inherit_ref TRUE;
chr1	transdecoder	three_prime_utr	54857317	54857481	.	-	.	gene_name 98050984|cstf1; gene_id MSTRG.1688; transcript_id MSTRG.1688.2;
chr1	transdecoder	exon	54857317	54857529	.	-	.	gene_name 98050984|cstf1; gene_id MSTRG.1688; transcript_id MSTRG.1688.2;
chr1	transdecoder	transcript	54857317	54876869	.	-	.	gene_name 98050984|cstf1; gene_id MSTRG.1688; transcript_id MSTRG.1688.2; gene_biotype protein_coding; Info ORF type:complete (+),score=4.88,sp|Q969S6|TM203_HUMAN|43.182|2.04e-06; ref_name 98050984|cstf1; class_code j,=; inherit_ref TRUE;
chr1	transdecoder	CDS	54857482	54857529	.	-	0	gene_name 98050984|cstf1; gene_id MSTRG.1688; transcript_id MSTRG.1688.1;
chr1	transdecoder	CDS	54857482	54857529	.	-	0	gene_name 98050984|cstf1; gene_id MSTRG.1688; transcript_id MSTRG.1688.2;
chr1	transdecoder	CDS	54858306	54858356	.	-	0	gene_name 98050984|cstf1; gene_id MSTRG.1688; transcript_id MSTRG.1688.1;
chr1	transdecoder	CDS	54858306	54858356	.	-	0	gene_name 98050984|cstf1; gene_id MSTRG.1688; transcript_id MSTRG.1688.2;
chr1	transdecoder	exon	54858306	54858356	.	-	.	gene_name 98050984|cstf1; gene_id MSTRG.1688; transcript_id MSTRG.1688.1;
chr1	transdecoder	exon	54858306	54858356	.	-	.	gene_name 98050984|cstf1; gene_id MSTRG.1688; transcript_id MSTRG.1688.2;
chr1	transdecoder	CDS	54859304	54859365	.	-	2	gene_name 98050984|cstf1; gene_id MSTRG.1688; transcript_id MSTRG.1688.1;
chr1	transdecoder	CDS	54859304	54859365	.	-	2	gene_name 98050984|cstf1; gene_id MSTRG.1688; transcript_id MSTRG.1688.2;
chr1	transdecoder	exon	54859304	54859365	.	-	.	gene_name 98050984|cstf1; gene_id MSTRG.1688; transcript_id MSTRG.1688.1;
chr1	transdecoder	exon	54859304	54859365	.	-	.	gene_name 98050984|cstf1; gene_id MSTRG.1688; transcript_id MSTRG.1688.2;
chr1	transdecoder	CDS	54859409	54859491	.	-	1	gene_name 98050984|cstf1; gene_id MSTRG.1688; transcript_id MSTRG.1688.1;
chr1	transdecoder	CDS	54859409	54859491	.	-	1	gene_name 98050984|cstf1; gene_id MSTRG.1688; transcript_id MSTRG.1688.2;
chr1	transdecoder	exon	54859409	54859491	.	-	.	gene_name 98050984|cstf1; gene_id MSTRG.1688; transcript_id MSTRG.1688.1;
chr1	transdecoder	exon	54859409	54859491	.	-	.	gene_name 98050984|cstf1; gene_id MSTRG.1688; transcript_id MSTRG.1688.2;
chr1	transdecoder	exon	54861709	54862121	.	+	.	gene_name 98155326|unknown-5508; gene_id 98155326|unknown-5508; transcript_id 98155326|unknown-5508.1;
chr1	transdecoder	gene	54861709	54862121	.	+	.	gene_name 98155326|unknown-5508; gene_id 98155326|unknown-5508; transcript_id NA; gene_biotype protein_coding; Info ORF type:5prime_partial (+),score=3.11; ref_name 98155326|unknown-5508; class_code =; inherit_ref TRUE;
chr1	transdecoder	transcript	54861709	54862121	.	+	.	gene_name 98155326|unknown-5508; gene_id 98155326|unknown-5508; transcript_id 98155326|unknown-5508.1; gene_biotype protein_coding; Info ORF type:5prime_partial (+),score=3.11; ref_name 98155326|unknown-5508; class_code =; inherit_ref TRUE;
chr1	transdecoder	CDS	54861711	54862010	.	+	0	gene_name 98155326|unknown-5508; gene_id 98155326|unknown-5508; transcript_id 98155326|unknown-5508.1;
chr1	transdecoder	three_prime_utr	54862011	54862121	.	+	.	gene_name 98155326|unknown-5508; gene_id 98155326|unknown-5508; transcript_id 98155326|unknown-5508.1;
chr1	transdecoder	CDS	54874932	54874943	.	-	1	gene_name 98050984|cstf1; gene_id MSTRG.1688; transcript_id MSTRG.1688.2;
chr1	transdecoder	exon	54874932	54874943	.	-	.	gene_name 98050984|cstf1; gene_id MSTRG.1688; transcript_id MSTRG.1688.2;
chr1	transdecoder	CDS	54875021	54875110	.	-	1	gene_name 98050984|cstf1; gene_id MSTRG.1688; transcript_id MSTRG.1688.1;
chr1	transdecoder	CDS	54875021	54875110	.	-	1	gene_name 98050984|cstf1; gene_id MSTRG.1688; transcript_id MSTRG.1688.2;
chr1	transdecoder	exon	54875021	54875110	.	-	.	gene_name 98050984|cstf1; gene_id MSTRG.1688; transcript_id MSTRG.1688.1;
chr1	transdecoder	exon	54875021	54875110	.	-	.	gene_name 98050984|cstf1; gene_id MSTRG.1688; transcript_id MSTRG.1688.2;
chr1	transdecoder	CDS	54875153	54875288	.	-	2	gene_name 98050984|cstf1; gene_id MSTRG.1688; transcript_id MSTRG.1688.1;
chr1	transdecoder	CDS	54875153	54875288	.	-	2	gene_name 98050984|cstf1; gene_id MSTRG.1688; transcript_id MSTRG.1688.2;
chr1	transdecoder	exon	54875153	54875288	.	-	.	gene_name 98050984|cstf1; gene_id MSTRG.1688; transcript_id MSTRG.1688.1;
chr1	transdecoder	exon	54875153	54875288	.	-	.	gene_name 98050984|cstf1; gene_id MSTRG.1688; transcript_id MSTRG.1688.2;
chr1	transdecoder	CDS	54875817	54875913	.	-	0	gene_name 98050984|cstf1; gene_id MSTRG.1688; transcript_id MSTRG.1688.1;
chr1	transdecoder	CDS	54875817	54875913	.	-	0	gene_name 98050984|cstf1; gene_id MSTRG.1688; transcript_id MSTRG.1688.2;
chr1	transdecoder	exon	54875817	54875913	.	-	.	gene_name 98050984|cstf1; gene_id MSTRG.1688; transcript_id MSTRG.1688.1;
chr1	transdecoder	exon	54875817	54875913	.	-	.	gene_name 98050984|cstf1; gene_id MSTRG.1688; transcript_id MSTRG.1688.2;
chr1	transdecoder	CDS	54875956	54876063	.	-	0	gene_name 98050984|cstf1; gene_id MSTRG.1688; transcript_id MSTRG.1688.1;
chr1	transdecoder	CDS	54875956	54876063	.	-	0	gene_name 98050984|cstf1; gene_id MSTRG.1688; transcript_id MSTRG.1688.2;
chr1	transdecoder	exon	54875956	54876063	.	-	.	gene_name 98050984|cstf1; gene_id MSTRG.1688; transcript_id MSTRG.1688.1;
chr1	transdecoder	exon	54875956	54876063	.	-	.	gene_name 98050984|cstf1; gene_id MSTRG.1688; transcript_id MSTRG.1688.2;
chr1	transdecoder	CDS	54876529	54876600	.	-	0	gene_name 98050984|cstf1; gene_id MSTRG.1688; transcript_id MSTRG.1688.1;
chr1	transdecoder	CDS	54876529	54876600	.	-	0	gene_name 98050984|cstf1; gene_id MSTRG.1688; transcript_id MSTRG.1688.2;
chr1	transdecoder	exon	54876529	54876869	.	-	.	gene_name 98050984|cstf1; gene_id MSTRG.1688; transcript_id MSTRG.1688.2;
chr1	transdecoder	exon	54876529	54877471	.	-	.	gene_name 98050984|cstf1; gene_id MSTRG.1688; transcript_id MSTRG.1688.1;
chr1	transdecoder	five_prime_utr	54876601	54876869	.	-	.	gene_name 98050984|cstf1; gene_id MSTRG.1688; transcript_id MSTRG.1688.2;
chr1	transdecoder	three_prime_utr	54876870	54877233	.	-	.	gene_name 98050984|cstf1; gene_id MSTRG.1688; transcript_id MSTRG.1688.3;
chr1	transdecoder	exon	54876870	54878374	.	-	.	gene_name 98050984|cstf1; gene_id MSTRG.1688; transcript_id MSTRG.1688.3;
chr1	transdecoder	transcript	54876870	54889403	.	-	.	gene_name 98050984|cstf1; gene_id MSTRG.1688; transcript_id MSTRG.1688.3; gene_biotype protein_coding; Info ORF type:complete (+),score=4.88,sp|Q969S6|TM203_HUMAN|43.182|2.04e-06; ref_name 98050984|cstf1; class_code j,=; inherit_ref TRUE;
chr1	transdecoder	CDS	54877234	54877779	.	-	0	gene_name 98050984|cstf1; gene_id MSTRG.1688; transcript_id MSTRG.1688.3;
chr1	transdecoder	CDS	54877403	54877471	.	-	0	gene_name 98050984|cstf1; gene_id MSTRG.1688; transcript_id MSTRG.1688.1;
chr1	transdecoder	CDS	54877519	54877779	.	-	0	gene_name 98050984|cstf1; gene_id MSTRG.1688; transcript_id MSTRG.1688.1;
chr1	transdecoder	exon	54877519	54878374	.	-	.	gene_name 98050984|cstf1; gene_id MSTRG.1688; transcript_id MSTRG.1688.1;
chr1	transdecoder	CDS	54877781	54878374	.	-	0	gene_name 98050984|cstf1; gene_id MSTRG.1688; transcript_id MSTRG.1688.1;
chr1	transdecoder	CDS	54877781	54878374	.	-	0	gene_name 98050984|cstf1; gene_id MSTRG.1688; transcript_id MSTRG.1688.3;
chr1	transdecoder	CDS	54882905	54883078	.	-	0	gene_name 98050984|cstf1; gene_id MSTRG.1688; transcript_id MSTRG.1688.1;
chr1	transdecoder	CDS	54882905	54883078	.	-	0	gene_name 98050984|cstf1; gene_id MSTRG.1688; transcript_id MSTRG.1688.3;
chr1	transdecoder	exon	54882905	54883078	.	-	.	gene_name 98050984|cstf1; gene_id MSTRG.1688; transcript_id MSTRG.1688.1;
chr1	transdecoder	exon	54882905	54883078	.	-	.	gene_name 98050984|cstf1; gene_id MSTRG.1688; transcript_id MSTRG.1688.3;
chr1	transdecoder	CDS	54887231	54887496	.	-	2	gene_name 98050984|cstf1; gene_id MSTRG.1688; transcript_id MSTRG.1688.1;
chr1	transdecoder	CDS	54887231	54887496	.	-	2	gene_name 98050984|cstf1; gene_id MSTRG.1688; transcript_id MSTRG.1688.3;
chr1	transdecoder	exon	54887231	54887496	.	-	.	gene_name 98050984|cstf1; gene_id MSTRG.1688; transcript_id MSTRG.1688.1;
chr1	transdecoder	exon	54887231	54887496	.	-	.	gene_name 98050984|cstf1; gene_id MSTRG.1688; transcript_id MSTRG.1688.3;
chr1	transdecoder	CDS	54889076	54889310	.	-	0	gene_name 98050984|cstf1; gene_id MSTRG.1688; transcript_id MSTRG.1688.1;
chr1	transdecoder	CDS	54889076	54889310	.	-	0	gene_name 98050984|cstf1; gene_id MSTRG.1688; transcript_id MSTRG.1688.3;
chr1	transdecoder	exon	54889076	54889403	.	-	.	gene_name 98050984|cstf1; gene_id MSTRG.1688; transcript_id MSTRG.1688.1;
chr1	transdecoder	exon	54889076	54889403	.	-	.	gene_name 98050984|cstf1; gene_id MSTRG.1688; transcript_id MSTRG.1688.3;
chr1	transdecoder	five_prime_utr	54889311	54889403	.	-	.	gene_name 98050984|cstf1; gene_id MSTRG.1688; transcript_id MSTRG.1688.1;
chr1	transdecoder	five_prime_utr	54889311	54889403	.	-	.	gene_name 98050984|cstf1; gene_id MSTRG.1688; transcript_id MSTRG.1688.3;
chr1	StringTie	exon	54906519	54906671	.	-	.	gene_name 98300870|unknown-13291; gene_id MSTRG.1689; transcript_id MSTRG.1689.1;
chr1	StringTie	transcript	54906519	54908754	.	-	.	gene_name 98300870|unknown-13291; gene_id MSTRG.1689; transcript_id MSTRG.1689.1; gene_biotype non-coding; Info NA; ref_name -; class_code u; inherit_ref FALSE;
chr1	StringTie	exon	54907062	54908754	.	-	.	gene_name 98300870|unknown-13291; gene_id MSTRG.1689; transcript_id MSTRG.1689.1;
chr1	StringTie	exon	54912866	54913260	.	-	.	gene_name 98300871|unknown-13292; gene_id MSTRG.1690; transcript_id MSTRG.1690.1;
chr1	StringTie	transcript	54912866	54919989	.	-	.	gene_name 98300871|unknown-13292; gene_id MSTRG.1690; transcript_id MSTRG.1690.1; gene_biotype non-coding; Info NA; ref_name 98133769|unknown-3975; class_code y; inherit_ref FALSE;
chr1	StringTie	exon	54919570	54919989	.	-	.	gene_name 98300871|unknown-13292; gene_id MSTRG.1690; transcript_id MSTRG.1690.1;
chr1	transdecoder	five_prime_utr	54936100	54936133	.	+	.	gene_name 98018407|mfha1; gene_id MSTRG.1691; transcript_id MSTRG.1691.1;
chr1	transdecoder	exon	54936100	54936200	.	+	.	gene_name 98018407|mfha1; gene_id MSTRG.1691; transcript_id MSTRG.1691.1;
chr1	transdecoder	gene	54936100	54938025	.	+	.	gene_name 98018407|mfha1; gene_id MSTRG.1691; transcript_id NA; gene_biotype protein_coding; Info ORF type:complete (+),score=54.70,sp|Q9Y4C4|MFHA1_HUMAN|31.963|3.65e-26; ref_name 98018407|mfha1; class_code =; inherit_ref TRUE;
chr1	transdecoder	transcript	54936100	54938025	.	+	.	gene_name 98018407|mfha1; gene_id MSTRG.1691; transcript_id MSTRG.1691.1; gene_biotype protein_coding; Info ORF type:complete (+),score=54.70,sp|Q9Y4C4|MFHA1_HUMAN|31.963|3.65e-26; ref_name 98018407|mfha1; class_code =; inherit_ref TRUE;
chr1	transdecoder	CDS	54936134	54936200	.	+	0	gene_name 98018407|mfha1; gene_id MSTRG.1691; transcript_id MSTRG.1691.1;
chr1	transdecoder	CDS	54936693	54937144	.	+	2	gene_name 98018407|mfha1; gene_id MSTRG.1691; transcript_id MSTRG.1691.1;
chr1	transdecoder	exon	54936693	54937144	.	+	.	gene_name 98018407|mfha1; gene_id MSTRG.1691; transcript_id MSTRG.1691.1;
chr1	transdecoder	CDS	54937551	54937868	.	+	0	gene_name 98018407|mfha1; gene_id MSTRG.1691; transcript_id MSTRG.1691.1;
chr1	transdecoder	exon	54937551	54938025	.	+	.	gene_name 98018407|mfha1; gene_id MSTRG.1691; transcript_id MSTRG.1691.1;
chr1	transdecoder	three_prime_utr	54937869	54938025	.	+	.	gene_name 98018407|mfha1; gene_id MSTRG.1691; transcript_id MSTRG.1691.1;
chr1	StringTie	exon	54971876	54971905	.	-	.	gene_name 98300872|unknown-13293; gene_id MSTRG.1692; transcript_id MSTRG.1692.1;
chr1	StringTie	transcript	54971876	54972952	.	-	.	gene_name 98300872|unknown-13293; gene_id MSTRG.1692; transcript_id MSTRG.1692.1; gene_biotype non-coding; Info NA; ref_name -; class_code u; inherit_ref FALSE;
chr1	StringTie	exon	54971946	54972047	.	-	.	gene_name 98300872|unknown-13293; gene_id MSTRG.1692; transcript_id MSTRG.1692.1;
chr1	StringTie	exon	54972093	54972163	.	-	.	gene_name 98300872|unknown-13293; gene_id MSTRG.1692; transcript_id MSTRG.1692.1;
chr1	StringTie	exon	54972209	54972286	.	-	.	gene_name 98300872|unknown-13293; gene_id MSTRG.1692; transcript_id MSTRG.1692.1;
chr1	StringTie	exon	54972330	54972952	.	-	.	gene_name 98300872|unknown-13293; gene_id MSTRG.1692; transcript_id MSTRG.1692.1;
chr1	transdecoder	CDS	55042867	55043293	.	-	1	gene_name 98300873|unknown-13294; gene_id MSTRG.1693; transcript_id MSTRG.1693.1;
chr1	transdecoder	exon	55042867	55043293	.	-	.	gene_name 98300873|unknown-13294; gene_id MSTRG.1693; transcript_id MSTRG.1693.1;
chr1	transdecoder	gene	55042867	55044615	.	-	.	gene_name 98300873|unknown-13294; gene_id MSTRG.1693; transcript_id NA; gene_biotype protein_coding; Info ORF type:internal (+),score=19.94; ref_name -; class_code u; inherit_ref FALSE;
chr1	transdecoder	transcript	55042867	55044615	.	-	.	gene_name 98300873|unknown-13294; gene_id MSTRG.1693; transcript_id MSTRG.1693.1; gene_biotype protein_coding; Info ORF type:internal (+),score=19.94; ref_name -; class_code u; inherit_ref FALSE;
chr1	transdecoder	CDS	55044442	55044614	.	-	0	gene_name 98300873|unknown-13294; gene_id MSTRG.1693; transcript_id MSTRG.1693.1;
chr1	transdecoder	exon	55044442	55044615	.	-	.	gene_name 98300873|unknown-13294; gene_id MSTRG.1693; transcript_id MSTRG.1693.1;
chr1	transdecoder	three_prime_utr	55053104	55053116	.	-	.	gene_name 98202898|pigm; gene_id MSTRG.1694; transcript_id MSTRG.1694.1;
chr1	transdecoder	exon	55053104	55053972	.	-	.	gene_name 98202898|pigm; gene_id MSTRG.1694; transcript_id MSTRG.1694.1;
chr1	transdecoder	gene	55053104	55069388	.	-	.	gene_name 98202898|pigm; gene_id MSTRG.1694; transcript_id NA; gene_biotype protein_coding; Info ORF type:complete (+),score=10.49,sp|Q9H3S5|PIGM_HUMAN|40.338|1.67e-86; ref_name 98202898|pigm; class_code m; inherit_ref TRUE;
chr1	transdecoder	transcript	55053104	55069388	.	-	.	gene_name 98202898|pigm; gene_id MSTRG.1694; transcript_id MSTRG.1694.1; gene_biotype protein_coding; Info ORF type:complete (+),score=10.49,sp|Q9H3S5|PIGM_HUMAN|40.338|1.67e-86; ref_name 98202898|pigm; class_code m; inherit_ref TRUE;
chr1	transdecoder	CDS	55053117	55053972	.	-	1	gene_name 98202898|pigm; gene_id MSTRG.1694; transcript_id MSTRG.1694.1;
chr1	transdecoder	CDS	55054874	55055131	.	-	1	gene_name 98202898|pigm; gene_id MSTRG.1694; transcript_id MSTRG.1694.1;
chr1	transdecoder	exon	55054874	55055131	.	-	.	gene_name 98202898|pigm; gene_id MSTRG.1694; transcript_id MSTRG.1694.1;
chr1	transdecoder	CDS	55055300	55055352	.	-	0	gene_name 98202898|pigm; gene_id MSTRG.1694; transcript_id MSTRG.1694.1;
chr1	transdecoder	exon	55055300	55055380	.	-	.	gene_name 98202898|pigm; gene_id MSTRG.1694; transcript_id MSTRG.1694.1;
chr1	transdecoder	five_prime_utr	55055353	55055380	.	-	.	gene_name 98202898|pigm; gene_id MSTRG.1694; transcript_id MSTRG.1694.1;
chr1	transdecoder	exon	55068718	55069388	.	-	.	gene_name 98202898|pigm; gene_id MSTRG.1694; transcript_id MSTRG.1694.1;
chr1	transdecoder	five_prime_utr	55068718	55069388	.	-	.	gene_name 98202898|pigm; gene_id MSTRG.1694; transcript_id MSTRG.1694.1;
chr1	StringTie	exon	55072317	55073831	.	.	.	gene_name 98300874|unknown-13295; gene_id MSTRG.1695; transcript_id MSTRG.1695.1;
chr1	StringTie	transcript	55072317	55073831	.	.	.	gene_name 98300874|unknown-13295; gene_id MSTRG.1695; transcript_id MSTRG.1695.1; gene_biotype non-coding; Info NA; ref_name -; class_code u; inherit_ref FALSE;
chr1	transdecoder	three_prime_utr	55122590	55122645	.	-	.	gene_name 98045317|pick1-2; gene_id MSTRG.1696; transcript_id MSTRG.1696.1;
chr1	transdecoder	three_prime_utr	55122590	55122645	.	-	.	gene_name 98045317|pick1-2; gene_id MSTRG.1696; transcript_id MSTRG.1696.2;
chr1	transdecoder	three_prime_utr	55122590	55122645	.	-	.	gene_name 98045317|pick1-2; gene_id MSTRG.1696; transcript_id MSTRG.1696.3;
chr1	transdecoder	exon	55122590	55123557	.	-	.	gene_name 98045317|pick1-2; gene_id MSTRG.1696; transcript_id MSTRG.1696.1;
chr1	transdecoder	exon	55122590	55123557	.	-	.	gene_name 98045317|pick1-2; gene_id MSTRG.1696; transcript_id MSTRG.1696.2;
chr1	transdecoder	exon	55122590	55123557	.	-	.	gene_name 98045317|pick1-2; gene_id MSTRG.1696; transcript_id MSTRG.1696.3;
chr1	transdecoder	transcript	55122590	55133708	.	-	.	gene_name 98045317|pick1-2; gene_id MSTRG.1696; transcript_id MSTRG.1696.2; gene_biotype protein_coding; Info ORF type:complete (+),score=54.32,sp|Q9NRD5|PICK1_HUMAN|36.216|1.63e-70; ref_name 98045317|pick1-2; class_code =,j; inherit_ref TRUE;
chr1	transdecoder	transcript	55122590	55140574	.	-	.	gene_name 98045317|pick1-2; gene_id MSTRG.1696; transcript_id MSTRG.1696.1; gene_biotype protein_coding; Info ORF type:complete (+),score=54.32,sp|Q9NRD5|PICK1_HUMAN|36.216|1.63e-70; ref_name 98045317|pick1-2; class_code =,j; inherit_ref TRUE;
chr1	transdecoder	gene	55122590	55206358	.	-	.	gene_name 98045317|pick1-2; gene_id MSTRG.1696; transcript_id NA; gene_biotype protein_coding; Info ORF type:complete (+),score=54.32,sp|Q9NRD5|PICK1_HUMAN|36.216|1.63e-70; ref_name 98045317|pick1-2; class_code =,j; inherit_ref TRUE;
chr1	transdecoder	transcript	55122590	55206358	.	-	.	gene_name 98045317|pick1-2; gene_id MSTRG.1696; transcript_id MSTRG.1696.3; gene_biotype protein_coding; Info ORF type:complete (+),score=54.32,sp|Q9NRD5|PICK1_HUMAN|36.216|1.63e-70; ref_name 98045317|pick1-2; class_code =,j; inherit_ref TRUE;
chr1	transdecoder	CDS	55122646	55123557	.	-	0	gene_name 98045317|pick1-2; gene_id MSTRG.1696; transcript_id MSTRG.1696.1;
chr1	transdecoder	CDS	55122646	55123557	.	-	0	gene_name 98045317|pick1-2; gene_id MSTRG.1696; transcript_id MSTRG.1696.2;
chr1	transdecoder	CDS	55122646	55123557	.	-	0	gene_name 98045317|pick1-2; gene_id MSTRG.1696; transcript_id MSTRG.1696.3;
chr1	transdecoder	CDS	55122715	55123557	.	-	0	gene_name 98045317|pick1-2; gene_id MSTRG.1696; transcript_id MSTRG.1696.4;
chr1	transdecoder	exon	55122715	55123557	.	-	.	gene_name 98045317|pick1-2; gene_id MSTRG.1696; transcript_id MSTRG.1696.4;
chr1	transdecoder	transcript	55122715	55145405	.	-	.	gene_name 98045317|pick1-2; gene_id MSTRG.1696; transcript_id MSTRG.1696.4; gene_biotype protein_coding; Info ORF type:complete (+),score=54.32,sp|Q9NRD5|PICK1_HUMAN|36.216|1.63e-70; ref_name 98045317|pick1-2; class_code =,j; inherit_ref TRUE;
chr1	transdecoder	CDS	55124423	55124695	.	-	0	gene_name 98045317|pick1-2; gene_id MSTRG.1696; transcript_id MSTRG.1696.1;
chr1	transdecoder	CDS	55124423	55124695	.	-	0	gene_name 98045317|pick1-2; gene_id MSTRG.1696; transcript_id MSTRG.1696.2;
chr1	transdecoder	CDS	55124423	55124695	.	-	0	gene_name 98045317|pick1-2; gene_id MSTRG.1696; transcript_id MSTRG.1696.3;
chr1	transdecoder	CDS	55124423	55124695	.	-	0	gene_name 98045317|pick1-2; gene_id MSTRG.1696; transcript_id MSTRG.1696.4;
chr1	transdecoder	exon	55124423	55124695	.	-	.	gene_name 98045317|pick1-2; gene_id MSTRG.1696; transcript_id MSTRG.1696.1;
chr1	transdecoder	exon	55124423	55124695	.	-	.	gene_name 98045317|pick1-2; gene_id MSTRG.1696; transcript_id MSTRG.1696.2;
chr1	transdecoder	exon	55124423	55124695	.	-	.	gene_name 98045317|pick1-2; gene_id MSTRG.1696; transcript_id MSTRG.1696.3;
chr1	transdecoder	exon	55124423	55124695	.	-	.	gene_name 98045317|pick1-2; gene_id MSTRG.1696; transcript_id MSTRG.1696.4;
chr1	transdecoder	CDS	55128612	55128662	.	-	0	gene_name 98045317|pick1-2; gene_id MSTRG.1696; transcript_id MSTRG.1696.1;
chr1	transdecoder	CDS	55128612	55128662	.	-	0	gene_name 98045317|pick1-2; gene_id MSTRG.1696; transcript_id MSTRG.1696.2;
chr1	transdecoder	CDS	55128612	55128662	.	-	0	gene_name 98045317|pick1-2; gene_id MSTRG.1696; transcript_id MSTRG.1696.3;
chr1	transdecoder	CDS	55128612	55128666	.	-	1	gene_name 98045317|pick1-2; gene_id MSTRG.1696; transcript_id MSTRG.1696.4;
chr1	transdecoder	exon	55128612	55128666	.	-	.	gene_name 98045317|pick1-2; gene_id MSTRG.1696; transcript_id MSTRG.1696.1;
chr1	transdecoder	exon	55128612	55128666	.	-	.	gene_name 98045317|pick1-2; gene_id MSTRG.1696; transcript_id MSTRG.1696.2;
chr1	transdecoder	exon	55128612	55128666	.	-	.	gene_name 98045317|pick1-2; gene_id MSTRG.1696; transcript_id MSTRG.1696.3;
chr1	transdecoder	exon	55128612	55128666	.	-	.	gene_name 98045317|pick1-2; gene_id MSTRG.1696; transcript_id MSTRG.1696.4;
chr1	transdecoder	five_prime_utr	55128663	55128666	.	-	.	gene_name 98045317|pick1-2; gene_id MSTRG.1696; transcript_id MSTRG.1696.1;
chr1	transdecoder	five_prime_utr	55128663	55128666	.	-	.	gene_name 98045317|pick1-2; gene_id MSTRG.1696; transcript_id MSTRG.1696.2;
chr1	transdecoder	five_prime_utr	55128663	55128666	.	-	.	gene_name 98045317|pick1-2; gene_id MSTRG.1696; transcript_id MSTRG.1696.3;
chr1	transdecoder	exon	55133640	55133708	.	-	.	gene_name 98045317|pick1-2; gene_id MSTRG.1696; transcript_id MSTRG.1696.2;
chr1	transdecoder	five_prime_utr	55133640	55133708	.	-	.	gene_name 98045317|pick1-2; gene_id MSTRG.1696; transcript_id MSTRG.1696.2;
chr1	transdecoder	exon	55140424	55140574	.	-	.	gene_name 98045317|pick1-2; gene_id MSTRG.1696; transcript_id MSTRG.1696.1;
chr1	transdecoder	five_prime_utr	55140424	55140574	.	-	.	gene_name 98045317|pick1-2; gene_id MSTRG.1696; transcript_id MSTRG.1696.1;
chr1	transdecoder	CDS	55144877	55144992	.	-	0	gene_name 98045317|pick1-2; gene_id MSTRG.1696; transcript_id MSTRG.1696.4;
chr1	transdecoder	exon	55144877	55145405	.	-	.	gene_name 98045317|pick1-2; gene_id MSTRG.1696; transcript_id MSTRG.1696.4;
chr1	transdecoder	five_prime_utr	55144993	55145405	.	-	.	gene_name 98045317|pick1-2; gene_id MSTRG.1696; transcript_id MSTRG.1696.4;
chr1	transdecoder	five_prime_utr	55176519	55176880	.	+	.	gene_name 98300875|unknown-13296; gene_id MSTRG.1697; transcript_id MSTRG.1697.1;
chr1	transdecoder	exon	55176519	55177669	.	+	.	gene_name 98300875|unknown-13296; gene_id MSTRG.1697; transcript_id MSTRG.1697.1;
chr1	transdecoder	gene	55176519	55183445	.	+	.	gene_name 98300875|unknown-13296; gene_id MSTRG.1697; transcript_id NA; gene_biotype protein_coding; Info ORF type:complete (+),score=33.53; ref_name 98025931|unknown-661; class_code o; inherit_ref FALSE;
chr1	transdecoder	transcript	55176519	55183445	.	+	.	gene_name 98300875|unknown-13296; gene_id MSTRG.1697; transcript_id MSTRG.1697.1; gene_biotype protein_coding; Info ORF type:complete (+),score=33.53; ref_name 98025931|unknown-661; class_code o; inherit_ref FALSE;
chr1	transdecoder	five_prime_utr	55176727	55176880	.	+	.	gene_name 98025931|unknown-661; gene_id MSTRG.1698; transcript_id MSTRG.1698.1;
chr1	transdecoder	exon	55176727	55177849	.	+	.	gene_name 98025931|unknown-661; gene_id MSTRG.1698; transcript_id MSTRG.1698.1;
chr1	transdecoder	gene	55176727	55177849	.	+	.	gene_name 98025931|unknown-661; gene_id MSTRG.1698; transcript_id NA; gene_biotype protein_coding; Info ORF type:complete (-),score=33.53; ref_name 98025931|unknown-661; class_code =,x; inherit_ref TRUE;
chr1	transdecoder	transcript	55176727	55177849	.	+	.	gene_name 98025931|unknown-661; gene_id MSTRG.1698; transcript_id MSTRG.1698.1; gene_biotype protein_coding; Info ORF type:complete (-),score=33.53; ref_name 98025931|unknown-661; class_code =,x; inherit_ref TRUE;
chr1	StringTie	exon	55176735	55176926	.	-	.	gene_name 98025931|unknown-661; gene_id MSTRG.1698; transcript_id MSTRG.1698.2;
chr1	StringTie	transcript	55176735	55177849	.	-	.	gene_name 98025931|unknown-661; gene_id MSTRG.1698; transcript_id MSTRG.1698.2; gene_biotype protein_coding_antisense; Info NA; ref_name 98025931|unknown-661; class_code =,x; inherit_ref TRUE;
chr1	transdecoder	CDS	55176881	55177597	.	+	0	gene_name 98300875|unknown-13296; gene_id MSTRG.1697; transcript_id MSTRG.1697.1;
chr1	transdecoder	CDS	55176881	55177597	.	+	0	gene_name 98025931|unknown-661; gene_id MSTRG.1698; transcript_id MSTRG.1698.1;
chr1	StringTie	exon	55176977	55177849	.	-	.	gene_name 98025931|unknown-661; gene_id MSTRG.1698; transcript_id MSTRG.1698.2;
chr1	transdecoder	three_prime_utr	55177598	55177669	.	+	.	gene_name 98300875|unknown-13296; gene_id MSTRG.1697; transcript_id MSTRG.1697.1;
chr1	transdecoder	three_prime_utr	55177598	55177849	.	+	.	gene_name 98025931|unknown-661; gene_id MSTRG.1698; transcript_id MSTRG.1698.1;
chr1	transdecoder	exon	55183266	55183445	.	+	.	gene_name 98300875|unknown-13296; gene_id MSTRG.1697; transcript_id MSTRG.1697.1;
chr1	transdecoder	three_prime_utr	55183266	55183445	.	+	.	gene_name 98300875|unknown-13296; gene_id MSTRG.1697; transcript_id MSTRG.1697.1;
chr1	StringTie	exon	55203748	55204649	.	.	.	gene_name 98300876|unknown-13297; gene_id MSTRG.1699; transcript_id MSTRG.1699.1;
chr1	StringTie	transcript	55203748	55204649	.	.	.	gene_name 98300876|unknown-13297; gene_id MSTRG.1699; transcript_id MSTRG.1699.1; gene_biotype non-coding; Info NA; ref_name -; class_code u; inherit_ref FALSE;
chr1	transdecoder	exon	55206304	55206358	.	-	.	gene_name 98045317|pick1-2; gene_id MSTRG.1696; transcript_id MSTRG.1696.3;
chr1	transdecoder	five_prime_utr	55206304	55206358	.	-	.	gene_name 98045317|pick1-2; gene_id MSTRG.1696; transcript_id MSTRG.1696.3;
chr1	transdecoder	three_prime_utr	55232996	55233105	.	-	.	gene_name 98059134|wdr86; gene_id MSTRG.1700; transcript_id MSTRG.1700.1;
chr1	transdecoder	three_prime_utr	55232996	55233105	.	-	.	gene_name 98059134|wdr86; gene_id MSTRG.1700; transcript_id MSTRG.1700.2;
chr1	transdecoder	exon	55232996	55233294	.	-	.	gene_name 98059134|wdr86; gene_id MSTRG.1700; transcript_id MSTRG.1700.1;
chr1	transdecoder	exon	55232996	55233294	.	-	.	gene_name 98059134|wdr86; gene_id MSTRG.1700; transcript_id MSTRG.1700.2;
chr1	transdecoder	gene	55232996	55269853	.	-	.	gene_name 98059134|wdr86; gene_id MSTRG.1700; transcript_id NA; gene_biotype protein_coding; Info ORF type:complete (+),score=55.90,sp|Q86TI4|WDR86_HUMAN|36.927|8.90e-87; ref_name 98059134|wdr86; class_code =,j; inherit_ref TRUE;
chr1	transdecoder	transcript	55232996	55269853	.	-	.	gene_name 98059134|wdr86; gene_id MSTRG.1700; transcript_id MSTRG.1700.1; gene_biotype protein_coding; Info ORF type:complete (+),score=55.90,sp|Q86TI4|WDR86_HUMAN|36.927|8.90e-87; ref_name 98059134|wdr86; class_code =,j; inherit_ref TRUE;
chr1	transdecoder	transcript	55232996	55269853	.	-	.	gene_name 98059134|wdr86; gene_id MSTRG.1700; transcript_id MSTRG.1700.2; gene_biotype protein_coding; Info ORF type:complete (+),score=55.90,sp|Q86TI4|WDR86_HUMAN|36.927|8.90e-87; ref_name 98059134|wdr86; class_code =,j; inherit_ref TRUE;
chr1	transdecoder	three_prime_utr	55233029	55233105	.	-	.	gene_name 98059134|wdr86; gene_id MSTRG.1700; transcript_id MSTRG.1700.3;
chr1	transdecoder	exon	55233029	55233294	.	-	.	gene_name 98059134|wdr86; gene_id MSTRG.1700; transcript_id MSTRG.1700.3;
chr1	transdecoder	transcript	55233029	55269853	.	-	.	gene_name 98059134|wdr86; gene_id MSTRG.1700; transcript_id MSTRG.1700.3; gene_biotype protein_coding; Info ORF type:complete (+),score=55.90,sp|Q86TI4|WDR86_HUMAN|36.927|8.90e-87; ref_name 98059134|wdr86; class_code =,j; inherit_ref TRUE;
chr1	transdecoder	CDS	55233106	55233294	.	-	0	gene_name 98059134|wdr86; gene_id MSTRG.1700; transcript_id MSTRG.1700.1;
chr1	transdecoder	CDS	55233106	55233294	.	-	0	gene_name 98059134|wdr86; gene_id MSTRG.1700; transcript_id MSTRG.1700.2;
chr1	transdecoder	CDS	55233106	55233294	.	-	0	gene_name 98059134|wdr86; gene_id MSTRG.1700; transcript_id MSTRG.1700.3;
chr1	transdecoder	three_prime_utr	55238148	55238167	.	-	.	gene_name 98059134|wdr86; gene_id MSTRG.1700; transcript_id MSTRG.1700.4;
chr1	transdecoder	exon	55238148	55238200	.	-	.	gene_name 98059134|wdr86; gene_id MSTRG.1700; transcript_id MSTRG.1700.4;
chr1	transdecoder	transcript	55238148	55259021	.	-	.	gene_name 98059134|wdr86; gene_id MSTRG.1700; transcript_id MSTRG.1700.4; gene_biotype protein_coding; Info ORF type:complete (+),score=55.90,sp|Q86TI4|WDR86_HUMAN|36.927|8.90e-87; ref_name 98059134|wdr86; class_code =,j; inherit_ref TRUE;
chr1	transdecoder	CDS	55238168	55238200	.	-	0	gene_name 98059134|wdr86; gene_id MSTRG.1700; transcript_id MSTRG.1700.4;
chr1	transdecoder	CDS	55238342	55238461	.	-	0	gene_name 98059134|wdr86; gene_id MSTRG.1700; transcript_id MSTRG.1700.1;
chr1	transdecoder	CDS	55238342	55238461	.	-	0	gene_name 98059134|wdr86; gene_id MSTRG.1700; transcript_id MSTRG.1700.2;
chr1	transdecoder	CDS	55238342	55238461	.	-	0	gene_name 98059134|wdr86; gene_id MSTRG.1700; transcript_id MSTRG.1700.3;
chr1	transdecoder	CDS	55238342	55238461	.	-	0	gene_name 98059134|wdr86; gene_id MSTRG.1700; transcript_id MSTRG.1700.4;
chr1	transdecoder	exon	55238342	55238461	.	-	.	gene_name 98059134|wdr86; gene_id MSTRG.1700; transcript_id MSTRG.1700.1;
chr1	transdecoder	exon	55238342	55238461	.	-	.	gene_name 98059134|wdr86; gene_id MSTRG.1700; transcript_id MSTRG.1700.2;
chr1	transdecoder	exon	55238342	55238461	.	-	.	gene_name 98059134|wdr86; gene_id MSTRG.1700; transcript_id MSTRG.1700.3;
chr1	transdecoder	exon	55238342	55238461	.	-	.	gene_name 98059134|wdr86; gene_id MSTRG.1700; transcript_id MSTRG.1700.4;
chr1	transdecoder	CDS	55239972	55240075	.	-	2	gene_name 98059134|wdr86; gene_id MSTRG.1700; transcript_id MSTRG.1700.1;
chr1	transdecoder	CDS	55239972	55240075	.	-	2	gene_name 98059134|wdr86; gene_id MSTRG.1700; transcript_id MSTRG.1700.2;
chr1	transdecoder	CDS	55239972	55240075	.	-	2	gene_name 98059134|wdr86; gene_id MSTRG.1700; transcript_id MSTRG.1700.3;
chr1	transdecoder	CDS	55239972	55240075	.	-	2	gene_name 98059134|wdr86; gene_id MSTRG.1700; transcript_id MSTRG.1700.4;
chr1	transdecoder	exon	55239972	55240075	.	-	.	gene_name 98059134|wdr86; gene_id MSTRG.1700; transcript_id MSTRG.1700.1;
chr1	transdecoder	exon	55239972	55240075	.	-	.	gene_name 98059134|wdr86; gene_id MSTRG.1700; transcript_id MSTRG.1700.2;
chr1	transdecoder	exon	55239972	55240075	.	-	.	gene_name 98059134|wdr86; gene_id MSTRG.1700; transcript_id MSTRG.1700.3;
chr1	transdecoder	exon	55239972	55240075	.	-	.	gene_name 98059134|wdr86; gene_id MSTRG.1700; transcript_id MSTRG.1700.4;
chr1	transdecoder	CDS	55239984	55240075	.	-	2	gene_name 98059134|wdr86; gene_id MSTRG.1700; transcript_id MSTRG.1700.5;
chr1	transdecoder	exon	55239984	55240075	.	-	.	gene_name 98059134|wdr86; gene_id MSTRG.1700; transcript_id MSTRG.1700.5;
chr1	transdecoder	transcript	55239984	55258502	.	-	.	gene_name 98059134|wdr86; gene_id MSTRG.1700; transcript_id MSTRG.1700.5; gene_biotype protein_coding; Info ORF type:complete (+),score=55.90,sp|Q86TI4|WDR86_HUMAN|36.927|8.90e-87; ref_name 98059134|wdr86; class_code =,j; inherit_ref TRUE;
chr1	transdecoder	CDS	55244090	55244225	.	-	0	gene_name 98059134|wdr86; gene_id MSTRG.1700; transcript_id MSTRG.1700.1;
chr1	transdecoder	CDS	55244090	55244225	.	-	0	gene_name 98059134|wdr86; gene_id MSTRG.1700; transcript_id MSTRG.1700.2;
chr1	transdecoder	CDS	55244090	55244225	.	-	0	gene_name 98059134|wdr86; gene_id MSTRG.1700; transcript_id MSTRG.1700.3;
chr1	transdecoder	CDS	55244090	55244225	.	-	0	gene_name 98059134|wdr86; gene_id MSTRG.1700; transcript_id MSTRG.1700.4;
chr1	transdecoder	CDS	55244090	55244225	.	-	0	gene_name 98059134|wdr86; gene_id MSTRG.1700; transcript_id MSTRG.1700.5;
chr1	transdecoder	exon	55244090	55244225	.	-	.	gene_name 98059134|wdr86; gene_id MSTRG.1700; transcript_id MSTRG.1700.1;
chr1	transdecoder	exon	55244090	55244225	.	-	.	gene_name 98059134|wdr86; gene_id MSTRG.1700; transcript_id MSTRG.1700.2;
chr1	transdecoder	exon	55244090	55244225	.	-	.	gene_name 98059134|wdr86; gene_id MSTRG.1700; transcript_id MSTRG.1700.3;
chr1	transdecoder	exon	55244090	55244225	.	-	.	gene_name 98059134|wdr86; gene_id MSTRG.1700; transcript_id MSTRG.1700.4;
chr1	transdecoder	exon	55244090	55244225	.	-	.	gene_name 98059134|wdr86; gene_id MSTRG.1700; transcript_id MSTRG.1700.5;
chr1	transdecoder	CDS	55249541	55249876	.	-	0	gene_name 98059134|wdr86; gene_id MSTRG.1700; transcript_id MSTRG.1700.1;
chr1	transdecoder	CDS	55249541	55249876	.	-	0	gene_name 98059134|wdr86; gene_id MSTRG.1700; transcript_id MSTRG.1700.2;
chr1	transdecoder	CDS	55249541	55249876	.	-	0	gene_name 98059134|wdr86; gene_id MSTRG.1700; transcript_id MSTRG.1700.3;
chr1	transdecoder	CDS	55249541	55249876	.	-	0	gene_name 98059134|wdr86; gene_id MSTRG.1700; transcript_id MSTRG.1700.4;
chr1	transdecoder	CDS	55249541	55249876	.	-	0	gene_name 98059134|wdr86; gene_id MSTRG.1700; transcript_id MSTRG.1700.5;
chr1	transdecoder	exon	55249541	55249876	.	-	.	gene_name 98059134|wdr86; gene_id MSTRG.1700; transcript_id MSTRG.1700.1;
chr1	transdecoder	exon	55249541	55249876	.	-	.	gene_name 98059134|wdr86; gene_id MSTRG.1700; transcript_id MSTRG.1700.2;
chr1	transdecoder	exon	55249541	55249876	.	-	.	gene_name 98059134|wdr86; gene_id MSTRG.1700; transcript_id MSTRG.1700.3;
chr1	transdecoder	exon	55249541	55249876	.	-	.	gene_name 98059134|wdr86; gene_id MSTRG.1700; transcript_id MSTRG.1700.4;
chr1	transdecoder	exon	55249541	55249876	.	-	.	gene_name 98059134|wdr86; gene_id MSTRG.1700; transcript_id MSTRG.1700.5;
chr1	transdecoder	CDS	55252291	55252515	.	-	0	gene_name 98059134|wdr86; gene_id MSTRG.1700; transcript_id MSTRG.1700.1;
chr1	transdecoder	CDS	55252291	55252515	.	-	0	gene_name 98059134|wdr86; gene_id MSTRG.1700; transcript_id MSTRG.1700.2;
chr1	transdecoder	CDS	55252291	55252515	.	-	0	gene_name 98059134|wdr86; gene_id MSTRG.1700; transcript_id MSTRG.1700.3;
chr1	transdecoder	CDS	55252291	55252515	.	-	0	gene_name 98059134|wdr86; gene_id MSTRG.1700; transcript_id MSTRG.1700.4;
chr1	transdecoder	CDS	55252291	55252515	.	-	0	gene_name 98059134|wdr86; gene_id MSTRG.1700; transcript_id MSTRG.1700.5;
chr1	transdecoder	exon	55252291	55252515	.	-	.	gene_name 98059134|wdr86; gene_id MSTRG.1700; transcript_id MSTRG.1700.1;
chr1	transdecoder	exon	55252291	55252515	.	-	.	gene_name 98059134|wdr86; gene_id MSTRG.1700; transcript_id MSTRG.1700.2;
chr1	transdecoder	exon	55252291	55252515	.	-	.	gene_name 98059134|wdr86; gene_id MSTRG.1700; transcript_id MSTRG.1700.3;
chr1	transdecoder	exon	55252291	55252515	.	-	.	gene_name 98059134|wdr86; gene_id MSTRG.1700; transcript_id MSTRG.1700.4;
chr1	transdecoder	exon	55252291	55252515	.	-	.	gene_name 98059134|wdr86; gene_id MSTRG.1700; transcript_id MSTRG.1700.5;
chr1	transdecoder	CDS	55258111	55258317	.	-	0	gene_name 98059134|wdr86; gene_id MSTRG.1700; transcript_id MSTRG.1700.1;
chr1	transdecoder	CDS	55258111	55258317	.	-	0	gene_name 98059134|wdr86; gene_id MSTRG.1700; transcript_id MSTRG.1700.3;
chr1	transdecoder	CDS	55258111	55258322	.	-	2	gene_name 98059134|wdr86; gene_id MSTRG.1700; transcript_id MSTRG.1700.2;
chr1	transdecoder	CDS	55258111	55258322	.	-	2	gene_name 98059134|wdr86; gene_id MSTRG.1700; transcript_id MSTRG.1700.4;
chr1	transdecoder	CDS	55258111	55258322	.	-	2	gene_name 98059134|wdr86; gene_id MSTRG.1700; transcript_id MSTRG.1700.5;
chr1	transdecoder	exon	55258111	55258322	.	-	.	gene_name 98059134|wdr86; gene_id MSTRG.1700; transcript_id MSTRG.1700.1;
chr1	transdecoder	exon	55258111	55258322	.	-	.	gene_name 98059134|wdr86; gene_id MSTRG.1700; transcript_id MSTRG.1700.2;
chr1	transdecoder	exon	55258111	55258322	.	-	.	gene_name 98059134|wdr86; gene_id MSTRG.1700; transcript_id MSTRG.1700.3;
chr1	transdecoder	exon	55258111	55258322	.	-	.	gene_name 98059134|wdr86; gene_id MSTRG.1700; transcript_id MSTRG.1700.4;
chr1	transdecoder	exon	55258111	55258322	.	-	.	gene_name 98059134|wdr86; gene_id MSTRG.1700; transcript_id MSTRG.1700.5;
chr1	transdecoder	five_prime_utr	55258318	55258322	.	-	.	gene_name 98059134|wdr86; gene_id MSTRG.1700; transcript_id MSTRG.1700.1;
chr1	transdecoder	five_prime_utr	55258318	55258322	.	-	.	gene_name 98059134|wdr86; gene_id MSTRG.1700; transcript_id MSTRG.1700.3;
chr1	transdecoder	CDS	55258469	55258502	.	-	0	gene_name 98059134|wdr86; gene_id MSTRG.1700; transcript_id MSTRG.1700.5;
chr1	transdecoder	exon	55258469	55258502	.	-	.	gene_name 98059134|wdr86; gene_id MSTRG.1700; transcript_id MSTRG.1700.5;
chr1	transdecoder	CDS	55258503	55258509	.	-	0	gene_name 98059134|wdr86; gene_id MSTRG.1700; transcript_id MSTRG.1700.2;
chr1	transdecoder	CDS	55258503	55258515	.	-	0	gene_name 98059134|wdr86; gene_id MSTRG.1700; transcript_id MSTRG.1700.4;
chr1	transdecoder	exon	55258503	55258515	.	-	.	gene_name 98059134|wdr86; gene_id MSTRG.1700; transcript_id MSTRG.1700.2;
chr1	transdecoder	exon	55258503	55258515	.	-	.	gene_name 98059134|wdr86; gene_id MSTRG.1700; transcript_id MSTRG.1700.4;
chr1	transdecoder	five_prime_utr	55258510	55258515	.	-	.	gene_name 98059134|wdr86; gene_id MSTRG.1700; transcript_id MSTRG.1700.2;
chr1	transdecoder	CDS	55258934	55258936	.	-	0	gene_name 98059134|wdr86; gene_id MSTRG.1700; transcript_id MSTRG.1700.4;
chr1	transdecoder	exon	55258934	55259021	.	-	.	gene_name 98059134|wdr86; gene_id MSTRG.1700; transcript_id MSTRG.1700.4;
chr1	transdecoder	five_prime_utr	55258937	55259021	.	-	.	gene_name 98059134|wdr86; gene_id MSTRG.1700; transcript_id MSTRG.1700.4;
chr1	transdecoder	exon	55269432	55269525	.	-	.	gene_name 98059134|wdr86; gene_id MSTRG.1700; transcript_id MSTRG.1700.3;
chr1	transdecoder	five_prime_utr	55269432	55269525	.	-	.	gene_name 98059134|wdr86; gene_id MSTRG.1700; transcript_id MSTRG.1700.3;
chr1	transdecoder	exon	55269432	55269853	.	-	.	gene_name 98059134|wdr86; gene_id MSTRG.1700; transcript_id MSTRG.1700.1;
chr1	transdecoder	exon	55269432	55269853	.	-	.	gene_name 98059134|wdr86; gene_id MSTRG.1700; transcript_id MSTRG.1700.2;
chr1	transdecoder	five_prime_utr	55269432	55269853	.	-	.	gene_name 98059134|wdr86; gene_id MSTRG.1700; transcript_id MSTRG.1700.1;
chr1	transdecoder	five_prime_utr	55269432	55269853	.	-	.	gene_name 98059134|wdr86; gene_id MSTRG.1700; transcript_id MSTRG.1700.2;
chr1	transdecoder	exon	55269576	55269853	.	-	.	gene_name 98059134|wdr86; gene_id MSTRG.1700; transcript_id MSTRG.1700.3;
chr1	transdecoder	five_prime_utr	55269576	55269853	.	-	.	gene_name 98059134|wdr86; gene_id MSTRG.1700; transcript_id MSTRG.1700.3;
chr1	transdecoder	three_prime_utr	55289382	55289486	.	-	.	gene_name 98041300|tm39a; gene_id MSTRG.1701; transcript_id MSTRG.1701.1;
chr1	transdecoder	exon	55289382	55289697	.	-	.	gene_name 98041300|tm39a; gene_id MSTRG.1701; transcript_id MSTRG.1701.1;
chr1	transdecoder	transcript	55289382	55308751	.	-	.	gene_name 98041300|tm39a; gene_id MSTRG.1701; transcript_id MSTRG.1701.1; gene_biotype protein_coding; Info ORF type:complete (+),score=16.26,sp|Q9NV64|TM39A_HUMAN|40.444|1.52e-48; ref_name 98041300|tm39a; class_code m,j; inherit_ref TRUE;
chr1	transdecoder	gene	55289382	55309873	.	-	.	gene_name 98041300|tm39a; gene_id MSTRG.1701; transcript_id NA; gene_biotype protein_coding; Info ORF type:complete (+),score=16.26,sp|Q9NV64|TM39A_HUMAN|40.444|1.52e-48; ref_name 98041300|tm39a; class_code m,j; inherit_ref TRUE;
chr1	transdecoder	three_prime_utr	55289413	55289486	.	-	.	gene_name 98041300|tm39a; gene_id MSTRG.1701; transcript_id MSTRG.1701.2;
chr1	transdecoder	exon	55289413	55289697	.	-	.	gene_name 98041300|tm39a; gene_id MSTRG.1701; transcript_id MSTRG.1701.2;
chr1	transdecoder	transcript	55289413	55308751	.	-	.	gene_name 98041300|tm39a; gene_id MSTRG.1701; transcript_id MSTRG.1701.2; gene_biotype protein_coding; Info ORF type:complete (+),score=16.26,sp|Q9NV64|TM39A_HUMAN|40.444|1.52e-48; ref_name 98041300|tm39a; class_code m,j; inherit_ref TRUE;
chr1	transdecoder	exon	55289427	55289697	.	-	.	gene_name 98041300|tm39a; gene_id MSTRG.1701; transcript_id MSTRG.1701.3;
chr1	transdecoder	three_prime_utr	55289427	55289697	.	-	.	gene_name 98041300|tm39a; gene_id MSTRG.1701; transcript_id MSTRG.1701.3;
chr1	transdecoder	transcript	55289427	55309873	.	-	.	gene_name 98041300|tm39a; gene_id MSTRG.1701; transcript_id MSTRG.1701.3; gene_biotype protein_coding; Info ORF type:complete (+),score=16.26,sp|Q9NV64|TM39A_HUMAN|40.444|1.52e-48; ref_name 98041300|tm39a; class_code m,j; inherit_ref TRUE;
chr1	transdecoder	CDS	55289487	55289697	.	-	1	gene_name 98041300|tm39a; gene_id MSTRG.1701; transcript_id MSTRG.1701.1;
chr1	transdecoder	CDS	55289487	55289697	.	-	1	gene_name 98041300|tm39a; gene_id MSTRG.1701; transcript_id MSTRG.1701.2;
chr1	SAM2GTF	exon	55294763	55295057	.	+	.	gene_name 98104091|unknown-7338; gene_id 98104091|unknown-7338; transcript_id 98104091|unknown-7338.1;
chr1	SAM2GTF	transcript	55294763	55295057	.	+	.	gene_name 98104091|unknown-7338; gene_id 98104091|unknown-7338; transcript_id 98104091|unknown-7338.1; gene_biotype non-coding; Info NA; ref_name 98104091|unknown-7338; class_code =; inherit_ref TRUE;
chr1	transdecoder	three_prime_utr	55295960	55296002	.	-	.	gene_name 98041300|tm39a; gene_id MSTRG.1701; transcript_id MSTRG.1701.3;
chr1	transdecoder	exon	55295960	55296252	.	-	.	gene_name 98041300|tm39a; gene_id MSTRG.1701; transcript_id MSTRG.1701.3;
chr1	transdecoder	CDS	55296003	55296252	.	-	1	gene_name 98041300|tm39a; gene_id MSTRG.1701; transcript_id MSTRG.1701.3;
chr1	transdecoder	CDS	55296016	55296252	.	-	1	gene_name 98041300|tm39a; gene_id MSTRG.1701; transcript_id MSTRG.1701.1;
chr1	transdecoder	CDS	55296016	55296252	.	-	1	gene_name 98041300|tm39a; gene_id MSTRG.1701; transcript_id MSTRG.1701.2;
chr1	transdecoder	exon	55296016	55296252	.	-	.	gene_name 98041300|tm39a; gene_id MSTRG.1701; transcript_id MSTRG.1701.1;
chr1	transdecoder	exon	55296016	55296252	.	-	.	gene_name 98041300|tm39a; gene_id MSTRG.1701; transcript_id MSTRG.1701.2;
chr1	transdecoder	CDS	55296671	55296912	.	-	0	gene_name 98041300|tm39a; gene_id MSTRG.1701; transcript_id MSTRG.1701.1;
chr1	transdecoder	CDS	55296671	55296912	.	-	0	gene_name 98041300|tm39a; gene_id MSTRG.1701; transcript_id MSTRG.1701.2;
chr1	transdecoder	CDS	55296671	55296912	.	-	0	gene_name 98041300|tm39a; gene_id MSTRG.1701; transcript_id MSTRG.1701.3;
chr1	transdecoder	exon	55296671	55296912	.	-	.	gene_name 98041300|tm39a; gene_id MSTRG.1701; transcript_id MSTRG.1701.1;
chr1	transdecoder	exon	55296671	55296912	.	-	.	gene_name 98041300|tm39a; gene_id MSTRG.1701; transcript_id MSTRG.1701.2;
chr1	transdecoder	exon	55296671	55296912	.	-	.	gene_name 98041300|tm39a; gene_id MSTRG.1701; transcript_id MSTRG.1701.3;
chr1	transdecoder	CDS	55307462	55307587	.	-	0	gene_name 98041300|tm39a; gene_id MSTRG.1701; transcript_id MSTRG.1701.1;
chr1	transdecoder	CDS	55307462	55307616	.	-	2	gene_name 98041300|tm39a; gene_id MSTRG.1701; transcript_id MSTRG.1701.2;
chr1	transdecoder	CDS	55307462	55307616	.	-	2	gene_name 98041300|tm39a; gene_id MSTRG.1701; transcript_id MSTRG.1701.3;
chr1	transdecoder	exon	55307462	55307616	.	-	.	gene_name 98041300|tm39a; gene_id MSTRG.1701; transcript_id MSTRG.1701.1;
chr1	transdecoder	exon	55307462	55307616	.	-	.	gene_name 98041300|tm39a; gene_id MSTRG.1701; transcript_id MSTRG.1701.2;
chr1	transdecoder	exon	55307462	55307616	.	-	.	gene_name 98041300|tm39a; gene_id MSTRG.1701; transcript_id MSTRG.1701.3;
chr1	transdecoder	five_prime_utr	55307588	55307616	.	-	.	gene_name 98041300|tm39a; gene_id MSTRG.1701; transcript_id MSTRG.1701.1;
chr1	transdecoder	CDS	55307659	55307959	.	-	0	gene_name 98041300|tm39a; gene_id MSTRG.1701; transcript_id MSTRG.1701.2;
chr1	transdecoder	CDS	55307659	55307959	.	-	0	gene_name 98041300|tm39a; gene_id MSTRG.1701; transcript_id MSTRG.1701.3;
chr1	transdecoder	exon	55307659	55308751	.	-	.	gene_name 98041300|tm39a; gene_id MSTRG.1701; transcript_id MSTRG.1701.2;
chr1	transdecoder	exon	55307659	55309873	.	-	.	gene_name 98041300|tm39a; gene_id MSTRG.1701; transcript_id MSTRG.1701.3;
chr1	transdecoder	exon	55307808	55308751	.	-	.	gene_name 98041300|tm39a; gene_id MSTRG.1701; transcript_id MSTRG.1701.1;
chr1	transdecoder	five_prime_utr	55307808	55308751	.	-	.	gene_name 98041300|tm39a; gene_id MSTRG.1701; transcript_id MSTRG.1701.1;
chr1	transdecoder	five_prime_utr	55307960	55308751	.	-	.	gene_name 98041300|tm39a; gene_id MSTRG.1701; transcript_id MSTRG.1701.2;
chr1	transdecoder	five_prime_utr	55307960	55309873	.	-	.	gene_name 98041300|tm39a; gene_id MSTRG.1701; transcript_id MSTRG.1701.3;
chr1	transdecoder	CDS	55308846	55309871	.	-	0	gene_name 98041300|tm39a; gene_id MSTRG.1701; transcript_id MSTRG.1701.3;
chr1	StringTie	exon	55348252	55348772	.	.	.	gene_name 98300877|unknown-13298; gene_id MSTRG.1702; transcript_id MSTRG.1702.1;
chr1	StringTie	transcript	55348252	55348772	.	.	.	gene_name 98300877|unknown-13298; gene_id MSTRG.1702; transcript_id MSTRG.1702.1; gene_biotype non-coding; Info NA; ref_name -; class_code u; inherit_ref FALSE;
chr1	transdecoder	exon	55367284	55367700	.	+	.	gene_name 98300878|unknown-13299; gene_id MSTRG.1703; transcript_id MSTRG.1703.1;
chr1	transdecoder	gene	55367284	55367700	.	+	.	gene_name 98300878|unknown-13299; gene_id MSTRG.1703; transcript_id NA; gene_biotype protein_coding; Info ORF type:internal (-),score=15.83; ref_name -; class_code u; inherit_ref FALSE;
chr1	transdecoder	transcript	55367284	55367700	.	+	.	gene_name 98300878|unknown-13299; gene_id MSTRG.1703; transcript_id MSTRG.1703.1; gene_biotype protein_coding; Info ORF type:internal (-),score=15.83; ref_name -; class_code u; inherit_ref FALSE;
chr1	transdecoder	CDS	55367285	55367698	.	+	0	gene_name 98300878|unknown-13299; gene_id MSTRG.1703; transcript_id MSTRG.1703.1;
chr1	StringTie	exon	55368389	55368921	.	+	.	gene_name 98300879|unknown-13300; gene_id MSTRG.1704; transcript_id MSTRG.1704.1;
chr1	StringTie	transcript	55368389	55368921	.	+	.	gene_name 98300879|unknown-13300; gene_id MSTRG.1704; transcript_id MSTRG.1704.1; gene_biotype non-coding; Info NA; ref_name -; class_code u; inherit_ref FALSE;
chr1	transdecoder	five_prime_utr	55369419	55369500	.	+	.	gene_name 98040268|nudc1; gene_id MSTRG.1705; transcript_id MSTRG.1705.1;
chr1	transdecoder	exon	55369419	55371208	.	+	.	gene_name 98040268|nudc1; gene_id MSTRG.1705; transcript_id MSTRG.1705.1;
chr1	transdecoder	gene	55369419	55371208	.	+	.	gene_name 98040268|nudc1; gene_id MSTRG.1705; transcript_id NA; gene_biotype protein_coding; Info ORF type:complete (-),score=94.19,sp|Q96RS6|NUDC1_HUMAN|30.035|2.87e-68; ref_name 98040268|nudc1; class_code =; inherit_ref TRUE;
chr1	transdecoder	transcript	55369419	55371208	.	+	.	gene_name 98040268|nudc1; gene_id MSTRG.1705; transcript_id MSTRG.1705.1; gene_biotype protein_coding; Info ORF type:complete (-),score=94.19,sp|Q96RS6|NUDC1_HUMAN|30.035|2.87e-68; ref_name 98040268|nudc1; class_code =; inherit_ref TRUE;
chr1	transdecoder	CDS	55369501	55371132	.	+	0	gene_name 98040268|nudc1; gene_id MSTRG.1705; transcript_id MSTRG.1705.1;
chr1	transdecoder	three_prime_utr	55371133	55371208	.	+	.	gene_name 98040268|nudc1; gene_id MSTRG.1705; transcript_id MSTRG.1705.1;
chr1	StringTie	exon	55371712	55372156	.	+	.	gene_name 98004738|elov5; gene_id MSTRG.1706; transcript_id MSTRG.1706.1;
chr1	StringTie	transcript	55371712	55381745	.	+	.	gene_name 98004738|elov5; gene_id MSTRG.1706; transcript_id MSTRG.1706.1; gene_biotype protein_coding_antisense; Info NA; ref_name 98004738|elov5; class_code n,=,j; inherit_ref TRUE;
chr1	transdecoder	five_prime_utr	55371950	55372153	.	+	.	gene_name 98004738|elov5; gene_id MSTRG.1706; transcript_id MSTRG.1706.2;
chr1	transdecoder	exon	55371950	55372156	.	+	.	gene_name 98004738|elov5; gene_id MSTRG.1706; transcript_id MSTRG.1706.2;
chr1	transdecoder	five_prime_utr	55371950	55376929	.	+	.	gene_name 98004738|elov5; gene_id MSTRG.1706; transcript_id MSTRG.1706.3;
chr1	transdecoder	exon	55371950	55377145	.	+	.	gene_name 98004738|elov5; gene_id MSTRG.1706; transcript_id MSTRG.1706.3;
chr1	transdecoder	gene	55371950	55381745	.	+	.	gene_name 98004738|elov5; gene_id MSTRG.1706; transcript_id NA; gene_biotype protein_coding; Info ORF type:complete (+),score=9.95,sp|Q9NYP7|ELOV5_HUMAN|24.299|4.75e-04; ref_name 98004738|elov5; class_code n,=,j; inherit_ref TRUE;
chr1	transdecoder	transcript	55371950	55381745	.	+	.	gene_name 98004738|elov5; gene_id MSTRG.1706; transcript_id MSTRG.1706.2; gene_biotype protein_coding; Info ORF type:complete (+),score=9.95,sp|Q9NYP7|ELOV5_HUMAN|24.299|4.75e-04; ref_name 98004738|elov5; class_code n,=,j; inherit_ref TRUE;
chr1	transdecoder	transcript	55371950	55381745	.	+	.	gene_name 98004738|elov5; gene_id MSTRG.1706; transcript_id MSTRG.1706.3; gene_biotype protein_coding; Info ORF type:complete (+),score=9.95,sp|Q9NYP7|ELOV5_HUMAN|24.299|4.75e-04; ref_name 98004738|elov5; class_code n,=,j; inherit_ref TRUE;
chr1	transdecoder	five_prime_utr	55372034	55376929	.	+	.	gene_name 98004738|elov5; gene_id MSTRG.1706; transcript_id MSTRG.1706.4;
chr1	transdecoder	exon	55372034	55377145	.	+	.	gene_name 98004738|elov5; gene_id MSTRG.1706; transcript_id MSTRG.1706.4;
chr1	transdecoder	transcript	55372034	55381745	.	+	.	gene_name 98004738|elov5; gene_id MSTRG.1706; transcript_id MSTRG.1706.4; gene_biotype protein_coding; Info ORF type:complete (+),score=9.95,sp|Q9NYP7|ELOV5_HUMAN|24.299|4.75e-04; ref_name 98004738|elov5; class_code n,=,j; inherit_ref TRUE;
chr1	transdecoder	five_prime_utr	55372044	55372153	.	+	.	gene_name 98004738|elov5; gene_id MSTRG.1706; transcript_id MSTRG.1706.5;
chr1	transdecoder	exon	55372044	55372156	.	+	.	gene_name 98004738|elov5; gene_id MSTRG.1706; transcript_id MSTRG.1706.5;
chr1	transdecoder	transcript	55372044	55381745	.	+	.	gene_name 98004738|elov5; gene_id MSTRG.1706; transcript_id MSTRG.1706.5; gene_biotype protein_coding; Info ORF type:complete (+),score=9.95,sp|Q9NYP7|ELOV5_HUMAN|24.299|4.75e-04; ref_name 98004738|elov5; class_code n,=,j; inherit_ref TRUE;
chr1	StringTie	exon	55372075	55372156	.	+	.	gene_name 98004738|elov5; gene_id MSTRG.1706; transcript_id MSTRG.1706.6;
chr1	StringTie	transcript	55372075	55378366	.	+	.	gene_name 98004738|elov5; gene_id MSTRG.1706; transcript_id MSTRG.1706.6; gene_biotype non-coding; Info NA; ref_name 98004738|elov5; class_code n,=,j; inherit_ref TRUE;
chr1	transdecoder	CDS	55372154	55372156	.	+	0	gene_name 98004738|elov5; gene_id MSTRG.1706; transcript_id MSTRG.1706.2;
chr1	transdecoder	CDS	55372154	55372156	.	+	0	gene_name 98004738|elov5; gene_id MSTRG.1706; transcript_id MSTRG.1706.5;
chr1	StringTie	exon	55373521	55377869	.	+	.	gene_name 98004738|elov5; gene_id MSTRG.1706; transcript_id MSTRG.1706.1;
chr1	transdecoder	five_prime_utr	55376561	55376929	.	+	.	gene_name 98004738|elov5; gene_id MSTRG.1706; transcript_id MSTRG.1706.7;
chr1	transdecoder	exon	55376561	55377145	.	+	.	gene_name 98004738|elov5; gene_id MSTRG.1706; transcript_id MSTRG.1706.7;
chr1	transdecoder	transcript	55376561	55381745	.	+	.	gene_name 98004738|elov5; gene_id MSTRG.1706; transcript_id MSTRG.1706.7; gene_biotype protein_coding; Info ORF type:complete (+),score=9.95,sp|Q9NYP7|ELOV5_HUMAN|24.299|4.75e-04; ref_name 98004738|elov5; class_code n,=,j; inherit_ref TRUE;
chr1	transdecoder	CDS	55376930	55377145	.	+	0	gene_name 98004738|elov5; gene_id MSTRG.1706; transcript_id MSTRG.1706.3;
chr1	transdecoder	CDS	55376930	55377145	.	+	0	gene_name 98004738|elov5; gene_id MSTRG.1706; transcript_id MSTRG.1706.4;
chr1	transdecoder	CDS	55376930	55377145	.	+	0	gene_name 98004738|elov5; gene_id MSTRG.1706; transcript_id MSTRG.1706.7;
chr1	StringTie	exon	55377175	55378042	.	+	.	gene_name 98004738|elov5; gene_id MSTRG.1706; transcript_id MSTRG.1706.8;
chr1	StringTie	transcript	55377175	55381745	.	+	.	gene_name 98004738|elov5; gene_id MSTRG.1706; transcript_id MSTRG.1706.8; gene_biotype non-coding; Info NA; ref_name 98004738|elov5; class_code n,=,j; inherit_ref TRUE;
chr1	transdecoder	CDS	55377627	55377869	.	+	0	gene_name 98004738|elov5; gene_id MSTRG.1706; transcript_id MSTRG.1706.2;
chr1	transdecoder	CDS	55377627	55377869	.	+	0	gene_name 98004738|elov5; gene_id MSTRG.1706; transcript_id MSTRG.1706.3;
chr1	transdecoder	CDS	55377627	55377869	.	+	0	gene_name 98004738|elov5; gene_id MSTRG.1706; transcript_id MSTRG.1706.5;
chr1	transdecoder	CDS	55377627	55377869	.	+	0	gene_name 98004738|elov5; gene_id MSTRG.1706; transcript_id MSTRG.1706.7;
chr1	transdecoder	exon	55377627	55377869	.	+	.	gene_name 98004738|elov5; gene_id MSTRG.1706; transcript_id MSTRG.1706.2;
chr1	transdecoder	exon	55377627	55377869	.	+	.	gene_name 98004738|elov5; gene_id MSTRG.1706; transcript_id MSTRG.1706.3;
chr1	transdecoder	exon	55377627	55377869	.	+	.	gene_name 98004738|elov5; gene_id MSTRG.1706; transcript_id MSTRG.1706.5;
chr1	transdecoder	exon	55377627	55377869	.	+	.	gene_name 98004738|elov5; gene_id MSTRG.1706; transcript_id MSTRG.1706.7;
chr1	transdecoder	CDS	55377627	55377887	.	+	0	gene_name 98004738|elov5; gene_id MSTRG.1706; transcript_id MSTRG.1706.4;
chr1	StringTie	exon	55377627	55378042	.	+	.	gene_name 98004738|elov5; gene_id MSTRG.1706; transcript_id MSTRG.1706.6;
chr1	transdecoder	exon	55377627	55378366	.	+	.	gene_name 98004738|elov5; gene_id MSTRG.1706; transcript_id MSTRG.1706.4;
chr1	transdecoder	three_prime_utr	55377888	55378366	.	+	.	gene_name 98004738|elov5; gene_id MSTRG.1706; transcript_id MSTRG.1706.4;
chr1	StringTie	exon	55378127	55378366	.	+	.	gene_name 98004738|elov5; gene_id MSTRG.1706; transcript_id MSTRG.1706.6;
chr1	transdecoder	CDS	55379071	55379232	.	+	0	gene_name 98004738|elov5; gene_id MSTRG.1706; transcript_id MSTRG.1706.2;
chr1	transdecoder	CDS	55379071	55379232	.	+	0	gene_name 98004738|elov5; gene_id MSTRG.1706; transcript_id MSTRG.1706.7;
chr1	StringTie	exon	55379071	55379232	.	+	.	gene_name 98004738|elov5; gene_id MSTRG.1706; transcript_id MSTRG.1706.8;
chr1	transdecoder	exon	55379071	55379232	.	+	.	gene_name 98004738|elov5; gene_id MSTRG.1706; transcript_id MSTRG.1706.2;
chr1	transdecoder	exon	55379071	55379232	.	+	.	gene_name 98004738|elov5; gene_id MSTRG.1706; transcript_id MSTRG.1706.4;
chr1	transdecoder	exon	55379071	55379232	.	+	.	gene_name 98004738|elov5; gene_id MSTRG.1706; transcript_id MSTRG.1706.7;
chr1	transdecoder	three_prime_utr	55379071	55379232	.	+	.	gene_name 98004738|elov5; gene_id MSTRG.1706; transcript_id MSTRG.1706.4;
chr1	transdecoder	CDS	55381527	55381706	.	+	0	gene_name 98004738|elov5; gene_id MSTRG.1706; transcript_id MSTRG.1706.2;
chr1	transdecoder	CDS	55381527	55381706	.	+	0	gene_name 98004738|elov5; gene_id MSTRG.1706; transcript_id MSTRG.1706.3;
chr1	transdecoder	CDS	55381527	55381706	.	+	0	gene_name 98004738|elov5; gene_id MSTRG.1706; transcript_id MSTRG.1706.5;
chr1	transdecoder	CDS	55381527	55381706	.	+	0	gene_name 98004738|elov5; gene_id MSTRG.1706; transcript_id MSTRG.1706.7;
chr1	StringTie	exon	55381527	55381745	.	+	.	gene_name 98004738|elov5; gene_id MSTRG.1706; transcript_id MSTRG.1706.1;
chr1	StringTie	exon	55381527	55381745	.	+	.	gene_name 98004738|elov5; gene_id MSTRG.1706; transcript_id MSTRG.1706.8;
chr1	transdecoder	exon	55381527	55381745	.	+	.	gene_name 98004738|elov5; gene_id MSTRG.1706; transcript_id MSTRG.1706.2;
chr1	transdecoder	exon	55381527	55381745	.	+	.	gene_name 98004738|elov5; gene_id MSTRG.1706; transcript_id MSTRG.1706.3;
chr1	transdecoder	exon	55381527	55381745	.	+	.	gene_name 98004738|elov5; gene_id MSTRG.1706; transcript_id MSTRG.1706.4;
chr1	transdecoder	exon	55381527	55381745	.	+	.	gene_name 98004738|elov5; gene_id MSTRG.1706; transcript_id MSTRG.1706.5;
chr1	transdecoder	exon	55381527	55381745	.	+	.	gene_name 98004738|elov5; gene_id MSTRG.1706; transcript_id MSTRG.1706.7;
chr1	transdecoder	three_prime_utr	55381527	55381745	.	+	.	gene_name 98004738|elov5; gene_id MSTRG.1706; transcript_id MSTRG.1706.4;
chr1	transdecoder	three_prime_utr	55381707	55381745	.	+	.	gene_name 98004738|elov5; gene_id MSTRG.1706; transcript_id MSTRG.1706.2;
chr1	transdecoder	three_prime_utr	55381707	55381745	.	+	.	gene_name 98004738|elov5; gene_id MSTRG.1706; transcript_id MSTRG.1706.3;
chr1	transdecoder	three_prime_utr	55381707	55381745	.	+	.	gene_name 98004738|elov5; gene_id MSTRG.1706; transcript_id MSTRG.1706.5;
chr1	transdecoder	three_prime_utr	55381707	55381745	.	+	.	gene_name 98004738|elov5; gene_id MSTRG.1706; transcript_id MSTRG.1706.7;
chr1	StringTie	exon	55399865	55400072	.	+	.	gene_name 98300880|unknown-13301; gene_id MSTRG.1707; transcript_id MSTRG.1707.1;
chr1	StringTie	transcript	55399865	55433800	.	+	.	gene_name 98300880|unknown-13301; gene_id MSTRG.1707; transcript_id MSTRG.1707.1; gene_biotype non-coding; Info NA; ref_name -; class_code u; inherit_ref FALSE;
chr1	StringTie	exon	55406703	55406826	.	+	.	gene_name 98300880|unknown-13301; gene_id MSTRG.1707; transcript_id MSTRG.1707.2;
chr1	StringTie	transcript	55406703	55430417	.	+	.	gene_name 98300880|unknown-13301; gene_id MSTRG.1707; transcript_id MSTRG.1707.2; gene_biotype non-coding; Info NA; ref_name -; class_code u; inherit_ref FALSE;
chr1	StringTie	exon	55419028	55419552	.	+	.	gene_name 98300880|unknown-13301; gene_id MSTRG.1707; transcript_id MSTRG.1707.3;
chr1	StringTie	transcript	55419028	55443784	.	+	.	gene_name 98300880|unknown-13301; gene_id MSTRG.1707; transcript_id MSTRG.1707.3; gene_biotype non-coding; Info NA; ref_name -; class_code u; inherit_ref FALSE;
chr1	StringTie	exon	55419079	55419552	.	+	.	gene_name 98300880|unknown-13301; gene_id MSTRG.1707; transcript_id MSTRG.1707.4;
chr1	StringTie	transcript	55419079	55437123	.	+	.	gene_name 98300880|unknown-13301; gene_id MSTRG.1707; transcript_id MSTRG.1707.4; gene_biotype non-coding; Info NA; ref_name -; class_code u; inherit_ref FALSE;
chr1	StringTie	exon	55423690	55424264	.	.	.	gene_name 98300881|unknown-13302; gene_id MSTRG.1708; transcript_id MSTRG.1708.1;
chr1	StringTie	transcript	55423690	55424264	.	.	.	gene_name 98300881|unknown-13302; gene_id MSTRG.1708; transcript_id MSTRG.1708.1; gene_biotype non-coding; Info NA; ref_name -; class_code u; inherit_ref FALSE;
chr1	StringTie	exon	55429954	55430236	.	+	.	gene_name 98300880|unknown-13301; gene_id MSTRG.1707; transcript_id MSTRG.1707.1;
chr1	StringTie	exon	55429954	55430236	.	+	.	gene_name 98300880|unknown-13301; gene_id MSTRG.1707; transcript_id MSTRG.1707.3;
chr1	StringTie	exon	55429954	55430417	.	+	.	gene_name 98300880|unknown-13301; gene_id MSTRG.1707; transcript_id MSTRG.1707.2;
chr1	StringTie	exon	55433585	55433800	.	+	.	gene_name 98300880|unknown-13301; gene_id MSTRG.1707; transcript_id MSTRG.1707.1;
chr1	StringTie	exon	55435339	55435395	.	+	.	gene_name 98300880|unknown-13301; gene_id MSTRG.1707; transcript_id MSTRG.1707.3;
chr1	StringTie	exon	55435339	55435395	.	+	.	gene_name 98300880|unknown-13301; gene_id MSTRG.1707; transcript_id MSTRG.1707.4;
chr1	StringTie	exon	55436876	55437123	.	+	.	gene_name 98300880|unknown-13301; gene_id MSTRG.1707; transcript_id MSTRG.1707.4;
chr1	StringTie	exon	55437853	55437994	.	+	.	gene_name 98300880|unknown-13301; gene_id MSTRG.1707; transcript_id MSTRG.1707.3;
chr1	StringTie	exon	55439273	55443784	.	+	.	gene_name 98300880|unknown-13301; gene_id MSTRG.1707; transcript_id MSTRG.1707.3;
chr1	SAM2GTF	exon	55443837	55444488	.	-	.	gene_name 98149634|unknown-5082; gene_id 98149634|unknown-5082; transcript_id 98149634|unknown-5082.1;
chr1	SAM2GTF	transcript	55443837	55444488	.	-	.	gene_name 98149634|unknown-5082; gene_id 98149634|unknown-5082; transcript_id 98149634|unknown-5082.1; gene_biotype non-coding; Info NA; ref_name 98149634|unknown-5082; class_code =; inherit_ref TRUE;
chr1	StringTie	exon	55444078	55445946	.	+	.	gene_name 98300882|unknown-13303; gene_id MSTRG.1709; transcript_id MSTRG.1709.1;
chr1	StringTie	transcript	55444078	55445946	.	+	.	gene_name 98300882|unknown-13303; gene_id MSTRG.1709; transcript_id MSTRG.1709.1; gene_biotype non-coding; Info NA; ref_name 98149634|unknown-5082; class_code o; inherit_ref FALSE;
chr1	transdecoder	five_prime_utr	55447036	55447568	.	+	.	gene_name 98203233|rgmb; gene_id MSTRG.1710; transcript_id MSTRG.1710.1;
chr1	transdecoder	exon	55447036	55447686	.	+	.	gene_name 98203233|rgmb; gene_id MSTRG.1710; transcript_id MSTRG.1710.1;
chr1	transdecoder	gene	55447036	55450778	.	+	.	gene_name 98203233|rgmb; gene_id MSTRG.1710; transcript_id NA; gene_biotype protein_coding; Info ORF type:complete (+),score=54.39,sp|Q6NW40|RGMB_HUMAN|25.556|1.72e-14; ref_name 98203233|rgmb; class_code =; inherit_ref TRUE;
chr1	transdecoder	transcript	55447036	55450778	.	+	.	gene_name 98203233|rgmb; gene_id MSTRG.1710; transcript_id MSTRG.1710.1; gene_biotype protein_coding; Info ORF type:complete (+),score=54.39,sp|Q6NW40|RGMB_HUMAN|25.556|1.72e-14; ref_name 98203233|rgmb; class_code =; inherit_ref TRUE;
chr1	transdecoder	CDS	55447569	55447686	.	+	0	gene_name 98203233|rgmb; gene_id MSTRG.1710; transcript_id MSTRG.1710.1;
chr1	transdecoder	CDS	55448068	55448259	.	+	2	gene_name 98203233|rgmb; gene_id MSTRG.1710; transcript_id MSTRG.1710.1;
chr1	transdecoder	exon	55448068	55448259	.	+	.	gene_name 98203233|rgmb; gene_id MSTRG.1710; transcript_id MSTRG.1710.1;
chr1	transdecoder	CDS	55449050	55449342	.	+	2	gene_name 98203233|rgmb; gene_id MSTRG.1710; transcript_id MSTRG.1710.1;
chr1	transdecoder	exon	55449050	55449342	.	+	.	gene_name 98203233|rgmb; gene_id MSTRG.1710; transcript_id MSTRG.1710.1;
chr1	transdecoder	CDS	55449714	55449948	.	+	0	gene_name 98203233|rgmb; gene_id MSTRG.1710; transcript_id MSTRG.1710.1;
chr1	transdecoder	exon	55449714	55449948	.	+	.	gene_name 98203233|rgmb; gene_id MSTRG.1710; transcript_id MSTRG.1710.1;
chr1	transdecoder	CDS	55450244	55450644	.	+	2	gene_name 98203233|rgmb; gene_id MSTRG.1710; transcript_id MSTRG.1710.1;
chr1	transdecoder	exon	55450244	55450778	.	+	.	gene_name 98203233|rgmb; gene_id MSTRG.1710; transcript_id MSTRG.1710.1;
chr1	transdecoder	three_prime_utr	55450645	55450778	.	+	.	gene_name 98203233|rgmb; gene_id MSTRG.1710; transcript_id MSTRG.1710.1;
chr1	transdecoder	three_prime_utr	55494166	55494249	.	-	.	gene_name 98029517|fer3l-2; gene_id MSTRG.1711; transcript_id MSTRG.1711.1;
chr1	transdecoder	exon	55494166	55494824	.	-	.	gene_name 98029517|fer3l-2; gene_id MSTRG.1711; transcript_id MSTRG.1711.1;
chr1	transdecoder	gene	55494166	55497720	.	-	.	gene_name 98029517|fer3l-2; gene_id MSTRG.1711; transcript_id NA; gene_biotype protein_coding; Info ORF type:complete (+),score=28.23,sp|Q96RJ6|FER3L_HUMAN|60.811|3.26e-25; ref_name 98029517|fer3l-2; class_code =; inherit_ref TRUE;
chr1	transdecoder	transcript	55494166	55497720	.	-	.	gene_name 98029517|fer3l-2; gene_id MSTRG.1711; transcript_id MSTRG.1711.1; gene_biotype protein_coding; Info ORF type:complete (+),score=28.23,sp|Q96RJ6|FER3L_HUMAN|60.811|3.26e-25; ref_name 98029517|fer3l-2; class_code =; inherit_ref TRUE;
chr1	transdecoder	CDS	55494250	55494816	.	-	0	gene_name 98029517|fer3l-2; gene_id MSTRG.1711; transcript_id MSTRG.1711.1;
chr1	transdecoder	five_prime_utr	55494817	55494824	.	-	.	gene_name 98029517|fer3l-2; gene_id MSTRG.1711; transcript_id MSTRG.1711.1;
chr1	transdecoder	exon	55497695	55497720	.	-	.	gene_name 98029517|fer3l-2; gene_id MSTRG.1711; transcript_id MSTRG.1711.1;
chr1	transdecoder	five_prime_utr	55497695	55497720	.	-	.	gene_name 98029517|fer3l-2; gene_id MSTRG.1711; transcript_id MSTRG.1711.1;
chr1	transdecoder	five_prime_utr	55507121	55507172	.	+	.	gene_name 98300883|calm1-66; gene_id MSTRG.1712; transcript_id MSTRG.1712.1;
chr1	transdecoder	exon	55507121	55507384	.	+	.	gene_name 98300883|calm1-66; gene_id MSTRG.1712; transcript_id MSTRG.1712.1;
chr1	transdecoder	gene	55507121	55514501	.	+	.	gene_name 98300883|calm1-66; gene_id MSTRG.1712; transcript_id NA; gene_biotype protein_coding; Info ORF type:complete (+),score=61.31,sp|P0DP23|CALM1_HUMAN|50.350|1.01e-46; ref_name -; class_code u; inherit_ref FALSE;
chr1	transdecoder	transcript	55507121	55514501	.	+	.	gene_name 98300883|calm1-66; gene_id MSTRG.1712; transcript_id MSTRG.1712.1; gene_biotype protein_coding; Info ORF type:complete (+),score=61.31,sp|P0DP23|CALM1_HUMAN|50.350|1.01e-46; ref_name -; class_code u; inherit_ref FALSE;
chr1	transdecoder	CDS	55507173	55507384	.	+	0	gene_name 98300883|calm1-66; gene_id MSTRG.1712; transcript_id MSTRG.1712.1;
chr1	transdecoder	CDS	55513666	55513753	.	+	1	gene_name 98300883|calm1-66; gene_id MSTRG.1712; transcript_id MSTRG.1712.1;
chr1	transdecoder	exon	55513666	55513753	.	+	.	gene_name 98300883|calm1-66; gene_id MSTRG.1712; transcript_id MSTRG.1712.1;
chr1	transdecoder	CDS	55514146	55514415	.	+	0	gene_name 98300883|calm1-66; gene_id MSTRG.1712; transcript_id MSTRG.1712.1;
chr1	transdecoder	exon	55514146	55514501	.	+	.	gene_name 98300883|calm1-66; gene_id MSTRG.1712; transcript_id MSTRG.1712.1;
chr1	transdecoder	three_prime_utr	55514416	55514501	.	+	.	gene_name 98300883|calm1-66; gene_id MSTRG.1712; transcript_id MSTRG.1712.1;
chr1	StringTie	exon	55515180	55515517	.	-	.	gene_name 98018466|unknown-467; gene_id MSTRG.1713; transcript_id MSTRG.1713.1;
chr1	StringTie	transcript	55515180	55515517	.	-	.	gene_name 98018466|unknown-467; gene_id MSTRG.1713; transcript_id MSTRG.1713.1; gene_biotype non-coding; Info NA; ref_name 98018466|unknown-467; class_code =; inherit_ref TRUE;
chr1	transdecoder	three_prime_utr	55552618	55552771	.	-	.	gene_name 98041156|vp37b; gene_id MSTRG.1714; transcript_id MSTRG.1714.1;
chr1	transdecoder	exon	55552618	55553157	.	-	.	gene_name 98041156|vp37b; gene_id MSTRG.1714; transcript_id MSTRG.1714.1;
chr1	transdecoder	gene	55552618	55565004	.	-	.	gene_name 98041156|vp37b; gene_id MSTRG.1714; transcript_id NA; gene_biotype protein_coding; Info ORF type:5prime_partial (+),score=44.97,sp|Q9H9H4|VP37B_HUMAN|35.165|2.49e-21; ref_name 98041156|vp37b; class_code =; inherit_ref TRUE;
chr1	transdecoder	transcript	55552618	55565004	.	-	.	gene_name 98041156|vp37b; gene_id MSTRG.1714; transcript_id MSTRG.1714.1; gene_biotype protein_coding; Info ORF type:5prime_partial (+),score=44.97,sp|Q9H9H4|VP37B_HUMAN|35.165|2.49e-21; ref_name 98041156|vp37b; class_code =; inherit_ref TRUE;
chr1	transdecoder	CDS	55552772	55553157	.	-	2	gene_name 98041156|vp37b; gene_id MSTRG.1714; transcript_id MSTRG.1714.1;
chr1	transdecoder	five_prime_utr	55558766	55559441	.	+	.	gene_name 98300884|unknown-13304; gene_id MSTRG.1715; transcript_id MSTRG.1715.1;
chr1	transdecoder	five_prime_utr	55558766	55559441	.	+	.	gene_name 98300884|unknown-13304; gene_id MSTRG.1715; transcript_id MSTRG.1715.2;
chr1	transdecoder	exon	55558766	55559558	.	+	.	gene_name 98300884|unknown-13304; gene_id MSTRG.1715; transcript_id MSTRG.1715.2;
chr1	transdecoder	exon	55558766	55559600	.	+	.	gene_name 98300884|unknown-13304; gene_id MSTRG.1715; transcript_id MSTRG.1715.1;
chr1	transdecoder	gene	55558766	55562197	.	+	.	gene_name 98300884|unknown-13304; gene_id MSTRG.1715; transcript_id NA; gene_biotype protein_coding; Info ORF type:complete (+),score=164.77; ref_name 98206193|unknown-10763; class_code o; inherit_ref FALSE;
chr1	transdecoder	transcript	55558766	55562197	.	+	.	gene_name 98300884|unknown-13304; gene_id MSTRG.1715; transcript_id MSTRG.1715.1; gene_biotype protein_coding; Info ORF type:complete (+),score=164.77; ref_name 98206193|unknown-10763; class_code o; inherit_ref FALSE;
chr1	transdecoder	transcript	55558766	55562197	.	+	.	gene_name 98300884|unknown-13304; gene_id MSTRG.1715; transcript_id MSTRG.1715.2; gene_biotype protein_coding; Info ORF type:complete (+),score=164.77; ref_name 98206193|unknown-10763; class_code o; inherit_ref FALSE;
chr1	transdecoder	CDS	55559442	55559558	.	+	0	gene_name 98300884|unknown-13304; gene_id MSTRG.1715; transcript_id MSTRG.1715.2;
chr1	transdecoder	CDS	55559442	55559600	.	+	0	gene_name 98300884|unknown-13304; gene_id MSTRG.1715; transcript_id MSTRG.1715.1;
chr1	transdecoder	CDS	55559727	55560251	.	+	0	gene_name 98300884|unknown-13304; gene_id MSTRG.1715; transcript_id MSTRG.1715.2;
chr1	transdecoder	exon	55559727	55560251	.	+	.	gene_name 98300884|unknown-13304; gene_id MSTRG.1715; transcript_id MSTRG.1715.2;
chr1	transdecoder	CDS	55559853	55560251	.	+	0	gene_name 98300884|unknown-13304; gene_id MSTRG.1715; transcript_id MSTRG.1715.1;
chr1	transdecoder	exon	55559853	55560251	.	+	.	gene_name 98300884|unknown-13304; gene_id MSTRG.1715; transcript_id MSTRG.1715.1;
chr1	SAM2GTF	exon	55560103	55560271	.	+	.	gene_name 98206193|unknown-10763; gene_id 98206193|unknown-10763; transcript_id 98206193|unknown-10763.1;
chr1	SAM2GTF	transcript	55560103	55560995	.	+	.	gene_name 98206193|unknown-10763; gene_id 98206193|unknown-10763; transcript_id 98206193|unknown-10763.1; gene_biotype protein_coding_antisense; Info NA; ref_name 98206193|unknown-10763; class_code =; inherit_ref TRUE;
chr1	transdecoder	CDS	55560356	55561567	.	+	0	gene_name 98300884|unknown-13304; gene_id MSTRG.1715; transcript_id MSTRG.1715.1;
chr1	transdecoder	CDS	55560356	55561567	.	+	0	gene_name 98300884|unknown-13304; gene_id MSTRG.1715; transcript_id MSTRG.1715.2;
chr1	transdecoder	exon	55560356	55562197	.	+	.	gene_name 98300884|unknown-13304; gene_id MSTRG.1715; transcript_id MSTRG.1715.1;
chr1	transdecoder	exon	55560356	55562197	.	+	.	gene_name 98300884|unknown-13304; gene_id MSTRG.1715; transcript_id MSTRG.1715.2;
chr1	SAM2GTF	exon	55560796	55560995	.	+	.	gene_name 98206193|unknown-10763; gene_id 98206193|unknown-10763; transcript_id 98206193|unknown-10763.1;
chr1	transdecoder	CDS	55561583	55562176	.	+	0	gene_name 98300884|unknown-13304; gene_id MSTRG.1715; transcript_id MSTRG.1715.1;
chr1	transdecoder	CDS	55561583	55562176	.	+	0	gene_name 98300884|unknown-13304; gene_id MSTRG.1715; transcript_id MSTRG.1715.2;
chr1	transdecoder	CDS	55563986	55564157	.	-	0	gene_name 98041156|vp37b; gene_id MSTRG.1714; transcript_id MSTRG.1714.1;
chr1	transdecoder	exon	55563986	55564157	.	-	.	gene_name 98041156|vp37b; gene_id MSTRG.1714; transcript_id MSTRG.1714.1;
chr1	transdecoder	CDS	55564877	55565002	.	-	0	gene_name 98041156|vp37b; gene_id MSTRG.1714; transcript_id MSTRG.1714.1;
chr1	transdecoder	exon	55564877	55565004	.	-	.	gene_name 98041156|vp37b; gene_id MSTRG.1714; transcript_id MSTRG.1714.1;
chr1	transdecoder	three_prime_utr	55565433	55565515	.	-	.	gene_name 98058131|wdr59; gene_id MSTRG.1716; transcript_id MSTRG.1716.1;
chr1	transdecoder	exon	55565433	55565773	.	-	.	gene_name 98058131|wdr59; gene_id MSTRG.1716; transcript_id MSTRG.1716.1;
chr1	transdecoder	gene	55565433	55584015	.	-	.	gene_name 98058131|wdr59; gene_id MSTRG.1716; transcript_id NA; gene_biotype protein_coding; Info ORF type:complete (+),score=83.34,sp|Q9Y2Z2|MTO1_HUMAN|39.194|2.47e-115; ref_name 98058131|wdr59; class_code j; inherit_ref TRUE;
chr1	transdecoder	transcript	55565433	55584015	.	-	.	gene_name 98058131|wdr59; gene_id MSTRG.1716; transcript_id MSTRG.1716.1; gene_biotype protein_coding; Info ORF type:complete (+),score=83.34,sp|Q9Y2Z2|MTO1_HUMAN|39.194|2.47e-115; ref_name 98058131|wdr59; class_code j; inherit_ref TRUE;
chr1	transdecoder	three_prime_utr	55565438	55565515	.	-	.	gene_name 98058131|wdr59; gene_id MSTRG.1716; transcript_id MSTRG.1716.2;
chr1	transdecoder	three_prime_utr	55565438	55565515	.	-	.	gene_name 98058131|wdr59; gene_id MSTRG.1716; transcript_id MSTRG.1716.3;
chr1	transdecoder	exon	55565438	55565773	.	-	.	gene_name 98058131|wdr59; gene_id MSTRG.1716; transcript_id MSTRG.1716.2;
chr1	transdecoder	exon	55565438	55565773	.	-	.	gene_name 98058131|wdr59; gene_id MSTRG.1716; transcript_id MSTRG.1716.3;
chr1	transdecoder	transcript	55565438	55584015	.	-	.	gene_name 98058131|wdr59; gene_id MSTRG.1716; transcript_id MSTRG.1716.2; gene_biotype protein_coding; Info ORF type:complete (+),score=83.34,sp|Q9Y2Z2|MTO1_HUMAN|39.194|2.47e-115; ref_name 98058131|wdr59; class_code j; inherit_ref TRUE;
chr1	transdecoder	transcript	55565438	55584015	.	-	.	gene_name 98058131|wdr59; gene_id MSTRG.1716; transcript_id MSTRG.1716.3; gene_biotype protein_coding; Info ORF type:complete (+),score=83.34,sp|Q9Y2Z2|MTO1_HUMAN|39.194|2.47e-115; ref_name 98058131|wdr59; class_code j; inherit_ref TRUE;
chr1	transdecoder	CDS	55565516	55565773	.	-	0	gene_name 98058131|wdr59; gene_id MSTRG.1716; transcript_id MSTRG.1716.1;
chr1	transdecoder	CDS	55565516	55565773	.	-	0	gene_name 98058131|wdr59; gene_id MSTRG.1716; transcript_id MSTRG.1716.2;
chr1	transdecoder	CDS	55565516	55565773	.	-	0	gene_name 98058131|wdr59; gene_id MSTRG.1716; transcript_id MSTRG.1716.3;
chr1	transdecoder	CDS	55569567	55569770	.	-	0	gene_name 98058131|wdr59; gene_id MSTRG.1716; transcript_id MSTRG.1716.3;
chr1	transdecoder	CDS	55569567	55569776	.	-	0	gene_name 98058131|wdr59; gene_id MSTRG.1716; transcript_id MSTRG.1716.1;
chr1	transdecoder	CDS	55569567	55569776	.	-	0	gene_name 98058131|wdr59; gene_id MSTRG.1716; transcript_id MSTRG.1716.2;
chr1	transdecoder	exon	55569567	55569776	.	-	.	gene_name 98058131|wdr59; gene_id MSTRG.1716; transcript_id MSTRG.1716.1;
chr1	transdecoder	exon	55569567	55569776	.	-	.	gene_name 98058131|wdr59; gene_id MSTRG.1716; transcript_id MSTRG.1716.2;
chr1	transdecoder	exon	55569567	55569776	.	-	.	gene_name 98058131|wdr59; gene_id MSTRG.1716; transcript_id MSTRG.1716.3;
chr1	transdecoder	CDS	55574539	55574706	.	-	0	gene_name 98058131|wdr59; gene_id MSTRG.1716; transcript_id MSTRG.1716.1;
chr1	transdecoder	CDS	55574539	55574706	.	-	0	gene_name 98058131|wdr59; gene_id MSTRG.1716; transcript_id MSTRG.1716.2;
chr1	transdecoder	exon	55574539	55574929	.	-	.	gene_name 98058131|wdr59; gene_id MSTRG.1716; transcript_id MSTRG.1716.2;
chr1	transdecoder	exon	55574539	55575196	.	-	.	gene_name 98058131|wdr59; gene_id MSTRG.1716; transcript_id MSTRG.1716.1;
chr1	transdecoder	exon	55574956	55575196	.	-	.	gene_name 98058131|wdr59; gene_id MSTRG.1716; transcript_id MSTRG.1716.4;
chr1	transdecoder	three_prime_utr	55574956	55575196	.	-	.	gene_name 98058131|wdr59; gene_id MSTRG.1716; transcript_id MSTRG.1716.4;
chr1	transdecoder	transcript	55574956	55584015	.	-	.	gene_name 98058131|wdr59; gene_id MSTRG.1716; transcript_id MSTRG.1716.4; gene_biotype protein_coding; Info ORF type:complete (+),score=83.34,sp|Q9Y2Z2|MTO1_HUMAN|39.194|2.47e-115; ref_name 98058131|wdr59; class_code j; inherit_ref TRUE;
chr1	transdecoder	three_prime_utr	55575553	55575555	.	-	.	gene_name 98058131|wdr59; gene_id MSTRG.1716; transcript_id MSTRG.1716.4;
chr1	transdecoder	exon	55575553	55575754	.	-	.	gene_name 98058131|wdr59; gene_id MSTRG.1716; transcript_id MSTRG.1716.1;
chr1	transdecoder	exon	55575553	55575754	.	-	.	gene_name 98058131|wdr59; gene_id MSTRG.1716; transcript_id MSTRG.1716.2;
chr1	transdecoder	exon	55575553	55575754	.	-	.	gene_name 98058131|wdr59; gene_id MSTRG.1716; transcript_id MSTRG.1716.3;
chr1	transdecoder	exon	55575553	55575754	.	-	.	gene_name 98058131|wdr59; gene_id MSTRG.1716; transcript_id MSTRG.1716.4;
chr1	transdecoder	CDS	55575556	55575754	.	-	1	gene_name 98058131|wdr59; gene_id MSTRG.1716; transcript_id MSTRG.1716.1;
chr1	transdecoder	CDS	55575556	55575754	.	-	1	gene_name 98058131|wdr59; gene_id MSTRG.1716; transcript_id MSTRG.1716.2;
chr1	transdecoder	CDS	55575556	55575754	.	-	1	gene_name 98058131|wdr59; gene_id MSTRG.1716; transcript_id MSTRG.1716.3;
chr1	transdecoder	CDS	55575556	55575754	.	-	1	gene_name 98058131|wdr59; gene_id MSTRG.1716; transcript_id MSTRG.1716.4;
chr1	transdecoder	CDS	55576319	55578561	.	-	0	gene_name 98058131|wdr59; gene_id MSTRG.1716; transcript_id MSTRG.1716.1;
chr1	transdecoder	CDS	55576319	55578561	.	-	0	gene_name 98058131|wdr59; gene_id MSTRG.1716; transcript_id MSTRG.1716.2;
chr1	transdecoder	CDS	55576319	55578561	.	-	0	gene_name 98058131|wdr59; gene_id MSTRG.1716; transcript_id MSTRG.1716.3;
chr1	transdecoder	CDS	55576319	55578561	.	-	0	gene_name 98058131|wdr59; gene_id MSTRG.1716; transcript_id MSTRG.1716.4;
chr1	transdecoder	exon	55576319	55579638	.	-	.	gene_name 98058131|wdr59; gene_id MSTRG.1716; transcript_id MSTRG.1716.1;
chr1	transdecoder	exon	55576319	55579638	.	-	.	gene_name 98058131|wdr59; gene_id MSTRG.1716; transcript_id MSTRG.1716.2;
chr1	transdecoder	exon	55576319	55579638	.	-	.	gene_name 98058131|wdr59; gene_id MSTRG.1716; transcript_id MSTRG.1716.3;
chr1	transdecoder	exon	55576319	55579638	.	-	.	gene_name 98058131|wdr59; gene_id MSTRG.1716; transcript_id MSTRG.1716.4;
chr1	transdecoder	CDS	55579124	55579638	.	-	2	gene_name 98058131|wdr59; gene_id MSTRG.1716; transcript_id MSTRG.1716.1;
chr1	transdecoder	CDS	55579124	55579638	.	-	2	gene_name 98058131|wdr59; gene_id MSTRG.1716; transcript_id MSTRG.1716.2;
chr1	transdecoder	CDS	55579124	55579638	.	-	2	gene_name 98058131|wdr59; gene_id MSTRG.1716; transcript_id MSTRG.1716.3;
chr1	transdecoder	CDS	55579124	55579638	.	-	2	gene_name 98058131|wdr59; gene_id MSTRG.1716; transcript_id MSTRG.1716.4;
chr1	transdecoder	CDS	55581692	55581955	.	-	2	gene_name 98058131|wdr59; gene_id MSTRG.1716; transcript_id MSTRG.1716.1;
chr1	transdecoder	CDS	55581692	55581955	.	-	2	gene_name 98058131|wdr59; gene_id MSTRG.1716; transcript_id MSTRG.1716.2;
chr1	transdecoder	CDS	55581692	55581955	.	-	2	gene_name 98058131|wdr59; gene_id MSTRG.1716; transcript_id MSTRG.1716.3;
chr1	transdecoder	CDS	55581692	55581955	.	-	2	gene_name 98058131|wdr59; gene_id MSTRG.1716; transcript_id MSTRG.1716.4;
chr1	transdecoder	exon	55581692	55581955	.	-	.	gene_name 98058131|wdr59; gene_id MSTRG.1716; transcript_id MSTRG.1716.1;
chr1	transdecoder	exon	55581692	55581955	.	-	.	gene_name 98058131|wdr59; gene_id MSTRG.1716; transcript_id MSTRG.1716.2;
chr1	transdecoder	exon	55581692	55581955	.	-	.	gene_name 98058131|wdr59; gene_id MSTRG.1716; transcript_id MSTRG.1716.3;
chr1	transdecoder	exon	55581692	55581955	.	-	.	gene_name 98058131|wdr59; gene_id MSTRG.1716; transcript_id MSTRG.1716.4;
chr1	transdecoder	CDS	55582151	55582358	.	-	0	gene_name 98058131|wdr59; gene_id MSTRG.1716; transcript_id MSTRG.1716.1;
chr1	transdecoder	CDS	55582151	55582358	.	-	0	gene_name 98058131|wdr59; gene_id MSTRG.1716; transcript_id MSTRG.1716.2;
chr1	transdecoder	CDS	55582151	55582358	.	-	0	gene_name 98058131|wdr59; gene_id MSTRG.1716; transcript_id MSTRG.1716.3;
chr1	transdecoder	CDS	55582151	55582358	.	-	0	gene_name 98058131|wdr59; gene_id MSTRG.1716; transcript_id MSTRG.1716.4;
chr1	transdecoder	exon	55582151	55582358	.	-	.	gene_name 98058131|wdr59; gene_id MSTRG.1716; transcript_id MSTRG.1716.1;
chr1	transdecoder	exon	55582151	55582358	.	-	.	gene_name 98058131|wdr59; gene_id MSTRG.1716; transcript_id MSTRG.1716.2;
chr1	transdecoder	exon	55582151	55582358	.	-	.	gene_name 98058131|wdr59; gene_id MSTRG.1716; transcript_id MSTRG.1716.3;
chr1	transdecoder	exon	55582151	55582358	.	-	.	gene_name 98058131|wdr59; gene_id MSTRG.1716; transcript_id MSTRG.1716.4;
chr1	transdecoder	CDS	55582795	55582956	.	-	0	gene_name 98058131|wdr59; gene_id MSTRG.1716; transcript_id MSTRG.1716.1;
chr1	transdecoder	CDS	55582795	55582956	.	-	0	gene_name 98058131|wdr59; gene_id MSTRG.1716; transcript_id MSTRG.1716.2;
chr1	transdecoder	CDS	55582795	55582956	.	-	0	gene_name 98058131|wdr59; gene_id MSTRG.1716; transcript_id MSTRG.1716.3;
chr1	transdecoder	CDS	55582795	55582956	.	-	0	gene_name 98058131|wdr59; gene_id MSTRG.1716; transcript_id MSTRG.1716.4;
chr1	transdecoder	exon	55582795	55582956	.	-	.	gene_name 98058131|wdr59; gene_id MSTRG.1716; transcript_id MSTRG.1716.1;
chr1	transdecoder	exon	55582795	55582956	.	-	.	gene_name 98058131|wdr59; gene_id MSTRG.1716; transcript_id MSTRG.1716.2;
chr1	transdecoder	exon	55582795	55582956	.	-	.	gene_name 98058131|wdr59; gene_id MSTRG.1716; transcript_id MSTRG.1716.3;
chr1	transdecoder	exon	55582795	55582956	.	-	.	gene_name 98058131|wdr59; gene_id MSTRG.1716; transcript_id MSTRG.1716.4;
chr1	transdecoder	CDS	55583021	55583389	.	-	0	gene_name 98058131|wdr59; gene_id MSTRG.1716; transcript_id MSTRG.1716.1;
chr1	transdecoder	CDS	55583021	55583389	.	-	0	gene_name 98058131|wdr59; gene_id MSTRG.1716; transcript_id MSTRG.1716.2;
chr1	transdecoder	CDS	55583021	55583435	.	-	1	gene_name 98058131|wdr59; gene_id MSTRG.1716; transcript_id MSTRG.1716.3;
chr1	transdecoder	CDS	55583021	55583435	.	-	1	gene_name 98058131|wdr59; gene_id MSTRG.1716; transcript_id MSTRG.1716.4;
chr1	transdecoder	exon	55583021	55583435	.	-	.	gene_name 98058131|wdr59; gene_id MSTRG.1716; transcript_id MSTRG.1716.3;
chr1	transdecoder	exon	55583021	55583435	.	-	.	gene_name 98058131|wdr59; gene_id MSTRG.1716; transcript_id MSTRG.1716.4;
chr1	transdecoder	exon	55583021	55584015	.	-	.	gene_name 98058131|wdr59; gene_id MSTRG.1716; transcript_id MSTRG.1716.1;
chr1	transdecoder	exon	55583021	55584015	.	-	.	gene_name 98058131|wdr59; gene_id MSTRG.1716; transcript_id MSTRG.1716.2;
chr1	transdecoder	five_prime_utr	55583390	55584015	.	-	.	gene_name 98058131|wdr59; gene_id MSTRG.1716; transcript_id MSTRG.1716.1;
chr1	transdecoder	five_prime_utr	55583390	55584015	.	-	.	gene_name 98058131|wdr59; gene_id MSTRG.1716; transcript_id MSTRG.1716.2;
chr1	transdecoder	CDS	55583459	55583797	.	-	0	gene_name 98058131|wdr59; gene_id MSTRG.1716; transcript_id MSTRG.1716.1;
chr1	transdecoder	CDS	55583459	55583797	.	-	0	gene_name 98058131|wdr59; gene_id MSTRG.1716; transcript_id MSTRG.1716.2;
chr1	transdecoder	CDS	55583472	55583797	.	-	0	gene_name 98058131|wdr59; gene_id MSTRG.1716; transcript_id MSTRG.1716.3;
chr1	transdecoder	CDS	55583472	55583797	.	-	0	gene_name 98058131|wdr59; gene_id MSTRG.1716; transcript_id MSTRG.1716.4;
chr1	transdecoder	exon	55583472	55584015	.	-	.	gene_name 98058131|wdr59; gene_id MSTRG.1716; transcript_id MSTRG.1716.3;
chr1	transdecoder	exon	55583472	55584015	.	-	.	gene_name 98058131|wdr59; gene_id MSTRG.1716; transcript_id MSTRG.1716.4;
chr1	transdecoder	five_prime_utr	55583798	55584015	.	-	.	gene_name 98058131|wdr59; gene_id MSTRG.1716; transcript_id MSTRG.1716.3;
chr1	transdecoder	five_prime_utr	55583798	55584015	.	-	.	gene_name 98058131|wdr59; gene_id MSTRG.1716; transcript_id MSTRG.1716.4;
chr1	StringTie	exon	55594183	55594385	.	-	.	gene_name 98300885|unknown-13305; gene_id MSTRG.1717; transcript_id MSTRG.1717.1;
chr1	StringTie	transcript	55594183	55594385	.	-	.	gene_name 98300885|unknown-13305; gene_id MSTRG.1717; transcript_id MSTRG.1717.1; gene_biotype non-coding; Info NA; ref_name -; class_code u; inherit_ref FALSE;
chr1	transdecoder	three_prime_utr	55671139	55671286	.	-	.	gene_name 98008197|oser1; gene_id MSTRG.1718; transcript_id MSTRG.1718.1;
chr1	transdecoder	three_prime_utr	55671139	55671286	.	-	.	gene_name 98008197|oser1; gene_id MSTRG.1718; transcript_id MSTRG.1718.2;
chr1	transdecoder	exon	55671139	55671686	.	-	.	gene_name 98008197|oser1; gene_id MSTRG.1718; transcript_id MSTRG.1718.1;
chr1	transdecoder	exon	55671139	55671686	.	-	.	gene_name 98008197|oser1; gene_id MSTRG.1718; transcript_id MSTRG.1718.2;
chr1	transdecoder	transcript	55671139	55679160	.	-	.	gene_name 98008197|oser1; gene_id MSTRG.1718; transcript_id MSTRG.1718.2; gene_biotype protein_coding; Info ORF type:complete (+),score=30.04,sp|Q9NX31|OSER1_HUMAN|45.000|4.50e-05; ref_name 98008197|oser1; class_code m,k; inherit_ref TRUE;
chr1	transdecoder	transcript	55671139	55692399	.	-	.	gene_name 98008197|oser1; gene_id MSTRG.1718; transcript_id MSTRG.1718.1; gene_biotype protein_coding; Info ORF type:complete (+),score=30.04,sp|Q9NX31|OSER1_HUMAN|45.000|4.50e-05; ref_name 98008197|oser1; class_code m,k; inherit_ref TRUE;
chr1	transdecoder	gene	55671139	55756100	.	-	.	gene_name 98008197|oser1; gene_id MSTRG.1718; transcript_id NA; gene_biotype protein_coding; Info ORF type:complete (+),score=30.04,sp|Q9NX31|OSER1_HUMAN|45.000|4.50e-05; ref_name 98008197|oser1; class_code m,k; inherit_ref TRUE;
chr1	transdecoder	three_prime_utr	55671272	55671286	.	-	.	gene_name 98008197|oser1; gene_id MSTRG.1718; transcript_id MSTRG.1718.3;
chr1	transdecoder	three_prime_utr	55671272	55671286	.	-	.	gene_name 98008197|oser1; gene_id MSTRG.1718; transcript_id MSTRG.1718.4;
chr1	transdecoder	exon	55671272	55671686	.	-	.	gene_name 98008197|oser1; gene_id MSTRG.1718; transcript_id MSTRG.1718.3;
chr1	transdecoder	exon	55671272	55671686	.	-	.	gene_name 98008197|oser1; gene_id MSTRG.1718; transcript_id MSTRG.1718.4;
chr1	transdecoder	transcript	55671272	55703982	.	-	.	gene_name 98008197|oser1; gene_id MSTRG.1718; transcript_id MSTRG.1718.4; gene_biotype protein_coding; Info ORF type:complete (+),score=30.04,sp|Q9NX31|OSER1_HUMAN|45.000|4.50e-05; ref_name 98008197|oser1; class_code m,k; inherit_ref TRUE;
chr1	transdecoder	transcript	55671272	55756100	.	-	.	gene_name 98008197|oser1; gene_id MSTRG.1718; transcript_id MSTRG.1718.3; gene_biotype protein_coding; Info ORF type:complete (+),score=30.04,sp|Q9NX31|OSER1_HUMAN|45.000|4.50e-05; ref_name 98008197|oser1; class_code m,k; inherit_ref TRUE;
chr1	transdecoder	CDS	55671287	55671686	.	-	1	gene_name 98008197|oser1; gene_id MSTRG.1718; transcript_id MSTRG.1718.1;
chr1	transdecoder	CDS	55671287	55671686	.	-	1	gene_name 98008197|oser1; gene_id MSTRG.1718; transcript_id MSTRG.1718.2;
chr1	transdecoder	CDS	55671287	55671686	.	-	1	gene_name 98008197|oser1; gene_id MSTRG.1718; transcript_id MSTRG.1718.3;
chr1	transdecoder	CDS	55671287	55671686	.	-	1	gene_name 98008197|oser1; gene_id MSTRG.1718; transcript_id MSTRG.1718.4;
chr1	transdecoder	CDS	55671999	55672031	.	-	1	gene_name 98008197|oser1; gene_id MSTRG.1718; transcript_id MSTRG.1718.1;
chr1	transdecoder	CDS	55671999	55672031	.	-	1	gene_name 98008197|oser1; gene_id MSTRG.1718; transcript_id MSTRG.1718.2;
chr1	transdecoder	CDS	55671999	55672031	.	-	1	gene_name 98008197|oser1; gene_id MSTRG.1718; transcript_id MSTRG.1718.3;
chr1	transdecoder	CDS	55671999	55672031	.	-	1	gene_name 98008197|oser1; gene_id MSTRG.1718; transcript_id MSTRG.1718.4;
chr1	transdecoder	exon	55671999	55672031	.	-	.	gene_name 98008197|oser1; gene_id MSTRG.1718; transcript_id MSTRG.1718.1;
chr1	transdecoder	exon	55671999	55672031	.	-	.	gene_name 98008197|oser1; gene_id MSTRG.1718; transcript_id MSTRG.1718.2;
chr1	transdecoder	exon	55671999	55672031	.	-	.	gene_name 98008197|oser1; gene_id MSTRG.1718; transcript_id MSTRG.1718.3;
chr1	transdecoder	exon	55671999	55672031	.	-	.	gene_name 98008197|oser1; gene_id MSTRG.1718; transcript_id MSTRG.1718.4;
chr1	transdecoder	CDS	55672076	55672164	.	-	0	gene_name 98008197|oser1; gene_id MSTRG.1718; transcript_id MSTRG.1718.1;
chr1	transdecoder	CDS	55672076	55672164	.	-	0	gene_name 98008197|oser1; gene_id MSTRG.1718; transcript_id MSTRG.1718.2;
chr1	transdecoder	CDS	55672076	55672164	.	-	0	gene_name 98008197|oser1; gene_id MSTRG.1718; transcript_id MSTRG.1718.3;
chr1	transdecoder	CDS	55672076	55672164	.	-	0	gene_name 98008197|oser1; gene_id MSTRG.1718; transcript_id MSTRG.1718.4;
chr1	transdecoder	exon	55672076	55672167	.	-	.	gene_name 98008197|oser1; gene_id MSTRG.1718; transcript_id MSTRG.1718.1;
chr1	transdecoder	exon	55672076	55672167	.	-	.	gene_name 98008197|oser1; gene_id MSTRG.1718; transcript_id MSTRG.1718.2;
chr1	transdecoder	exon	55672076	55672167	.	-	.	gene_name 98008197|oser1; gene_id MSTRG.1718; transcript_id MSTRG.1718.4;
chr1	transdecoder	exon	55672076	55672171	.	-	.	gene_name 98008197|oser1; gene_id MSTRG.1718; transcript_id MSTRG.1718.3;
chr1	transdecoder	five_prime_utr	55672165	55672167	.	-	.	gene_name 98008197|oser1; gene_id MSTRG.1718; transcript_id MSTRG.1718.1;
chr1	transdecoder	five_prime_utr	55672165	55672167	.	-	.	gene_name 98008197|oser1; gene_id MSTRG.1718; transcript_id MSTRG.1718.2;
chr1	transdecoder	five_prime_utr	55672165	55672167	.	-	.	gene_name 98008197|oser1; gene_id MSTRG.1718; transcript_id MSTRG.1718.4;
chr1	transdecoder	five_prime_utr	55672165	55672171	.	-	.	gene_name 98008197|oser1; gene_id MSTRG.1718; transcript_id MSTRG.1718.3;
chr1	transdecoder	five_prime_utr	55673606	55673844	.	+	.	gene_name 98300886|unknown-13306; gene_id MSTRG.1719; transcript_id MSTRG.1719.1;
chr1	transdecoder	exon	55673606	55673937	.	+	.	gene_name 98300886|unknown-13306; gene_id MSTRG.1719; transcript_id MSTRG.1719.1;
chr1	transdecoder	gene	55673606	55683831	.	+	.	gene_name 98300886|unknown-13306; gene_id MSTRG.1719; transcript_id NA; gene_biotype protein_coding; Info ORF type:complete (+),score=7.43; ref_name -; class_code u; inherit_ref FALSE;
chr1	transdecoder	transcript	55673606	55683831	.	+	.	gene_name 98300886|unknown-13306; gene_id MSTRG.1719; transcript_id MSTRG.1719.1; gene_biotype protein_coding; Info ORF type:complete (+),score=7.43; ref_name -; class_code u; inherit_ref FALSE;
chr1	transdecoder	CDS	55673845	55673937	.	+	0	gene_name 98300886|unknown-13306; gene_id MSTRG.1719; transcript_id MSTRG.1719.1;
chr1	transdecoder	exon	55677670	55679160	.	-	.	gene_name 98008197|oser1; gene_id MSTRG.1718; transcript_id MSTRG.1718.2;
chr1	transdecoder	five_prime_utr	55677670	55679160	.	-	.	gene_name 98008197|oser1; gene_id MSTRG.1718; transcript_id MSTRG.1718.2;
chr1	transdecoder	CDS	55683175	55683528	.	+	0	gene_name 98300886|unknown-13306; gene_id MSTRG.1719; transcript_id MSTRG.1719.1;
chr1	transdecoder	exon	55683175	55683831	.	+	.	gene_name 98300886|unknown-13306; gene_id MSTRG.1719; transcript_id MSTRG.1719.1;
chr1	transdecoder	three_prime_utr	55683529	55683831	.	+	.	gene_name 98300886|unknown-13306; gene_id MSTRG.1719; transcript_id MSTRG.1719.1;
chr1	transdecoder	exon	55692353	55692399	.	-	.	gene_name 98008197|oser1; gene_id MSTRG.1718; transcript_id MSTRG.1718.1;
chr1	transdecoder	five_prime_utr	55692353	55692399	.	-	.	gene_name 98008197|oser1; gene_id MSTRG.1718; transcript_id MSTRG.1718.1;
chr1	transdecoder	exon	55703957	55703982	.	-	.	gene_name 98008197|oser1; gene_id MSTRG.1718; transcript_id MSTRG.1718.4;
chr1	transdecoder	five_prime_utr	55703957	55703982	.	-	.	gene_name 98008197|oser1; gene_id MSTRG.1718; transcript_id MSTRG.1718.4;
chr1	transdecoder	five_prime_utr	55705588	55705624	.	+	.	gene_name 98019034|vp33b; gene_id MSTRG.1720; transcript_id MSTRG.1720.1;
chr1	transdecoder	exon	55705588	55706014	.	+	.	gene_name 98019034|vp33b; gene_id MSTRG.1720; transcript_id MSTRG.1720.1;
chr1	transdecoder	gene	55705588	55716277	.	+	.	gene_name 98019034|vp33b; gene_id MSTRG.1720; transcript_id NA; gene_biotype protein_coding; Info ORF type:complete (+),score=83.65,sp|Q9H267|VP33B_HUMAN|26.281|2.79e-58; ref_name 98019034|vp33b; class_code m,j,u; inherit_ref TRUE;
chr1	transdecoder	transcript	55705588	55716277	.	+	.	gene_name 98019034|vp33b; gene_id MSTRG.1720; transcript_id MSTRG.1720.1; gene_biotype protein_coding; Info ORF type:complete (+),score=83.65,sp|Q9H267|VP33B_HUMAN|26.281|2.79e-58; ref_name 98019034|vp33b; class_code m,j,u; inherit_ref TRUE;
chr1	transdecoder	five_prime_utr	55705589	55705624	.	+	.	gene_name 98019034|vp33b; gene_id MSTRG.1720; transcript_id MSTRG.1720.2;
chr1	transdecoder	exon	55705589	55706014	.	+	.	gene_name 98019034|vp33b; gene_id MSTRG.1720; transcript_id MSTRG.1720.2;
chr1	transdecoder	transcript	55705589	55716277	.	+	.	gene_name 98019034|vp33b; gene_id MSTRG.1720; transcript_id MSTRG.1720.2; gene_biotype protein_coding; Info ORF type:complete (+),score=83.65,sp|Q9H267|VP33B_HUMAN|26.281|2.79e-58; ref_name 98019034|vp33b; class_code m,j,u; inherit_ref TRUE;
chr1	transdecoder	CDS	55705625	55706014	.	+	0	gene_name 98019034|vp33b; gene_id MSTRG.1720; transcript_id MSTRG.1720.1;
chr1	transdecoder	CDS	55705625	55706014	.	+	0	gene_name 98019034|vp33b; gene_id MSTRG.1720; transcript_id MSTRG.1720.2;
chr1	transdecoder	CDS	55709358	55709842	.	+	0	gene_name 98019034|vp33b; gene_id MSTRG.1720; transcript_id MSTRG.1720.1;
chr1	transdecoder	CDS	55709358	55709842	.	+	0	gene_name 98019034|vp33b; gene_id MSTRG.1720; transcript_id MSTRG.1720.2;
chr1	transdecoder	exon	55709358	55709842	.	+	.	gene_name 98019034|vp33b; gene_id MSTRG.1720; transcript_id MSTRG.1720.1;
chr1	transdecoder	exon	55709358	55709842	.	+	.	gene_name 98019034|vp33b; gene_id MSTRG.1720; transcript_id MSTRG.1720.2;
chr1	transdecoder	CDS	55710583	55710978	.	+	1	gene_name 98019034|vp33b; gene_id MSTRG.1720; transcript_id MSTRG.1720.1;
chr1	transdecoder	CDS	55710583	55710978	.	+	1	gene_name 98019034|vp33b; gene_id MSTRG.1720; transcript_id MSTRG.1720.2;
chr1	transdecoder	exon	55710583	55710978	.	+	.	gene_name 98019034|vp33b; gene_id MSTRG.1720; transcript_id MSTRG.1720.1;
chr1	transdecoder	exon	55710583	55710978	.	+	.	gene_name 98019034|vp33b; gene_id MSTRG.1720; transcript_id MSTRG.1720.2;
chr1	transdecoder	CDS	55711121	55711331	.	+	1	gene_name 98019034|vp33b; gene_id MSTRG.1720; transcript_id MSTRG.1720.1;
chr1	transdecoder	CDS	55711121	55711331	.	+	1	gene_name 98019034|vp33b; gene_id MSTRG.1720; transcript_id MSTRG.1720.2;
chr1	transdecoder	exon	55711121	55711331	.	+	.	gene_name 98019034|vp33b; gene_id MSTRG.1720; transcript_id MSTRG.1720.1;
chr1	transdecoder	exon	55711121	55711331	.	+	.	gene_name 98019034|vp33b; gene_id MSTRG.1720; transcript_id MSTRG.1720.2;
```
