## Supplemental Dataset S1 for "A comprehensive resource for studying microRNA evolution and microRNA-mediated development and whole-body regeneration in the acoel worm *Hofstenia miamia*": Dataset_S1_PBv6_annotation_v1.gtf (part 9 of 135)

```
chr1	transdecoder	CDS	55711710	55711937	.	+	0	gene_name 98019034|vp33b; gene_id MSTRG.1720; transcript_id MSTRG.1720.1;
chr1	transdecoder	exon	55711710	55711985	.	+	.	gene_name 98019034|vp33b; gene_id MSTRG.1720; transcript_id MSTRG.1720.1;
chr1	transdecoder	five_prime_utr	55713614	55713615	.	+	.	gene_name 98019034|vp33b; gene_id MSTRG.1720; transcript_id MSTRG.1720.3;
chr1	transdecoder	exon	55713614	55713957	.	+	.	gene_name 98019034|vp33b; gene_id MSTRG.1720; transcript_id MSTRG.1720.3;
chr1	transdecoder	transcript	55713614	55716277	.	+	.	gene_name 98019034|vp33b; gene_id MSTRG.1720; transcript_id MSTRG.1720.3; gene_biotype protein_coding; Info ORF type:complete (+),score=83.65,sp|Q9H267|VP33B_HUMAN|26.281|2.79e-58; ref_name 98019034|vp33b; class_code m,j,u; inherit_ref TRUE;
chr1	transdecoder	CDS	55713616	55713957	.	+	0	gene_name 98019034|vp33b; gene_id MSTRG.1720; transcript_id MSTRG.1720.3;
chr1	transdecoder	CDS	55713618	55713957	.	+	0	gene_name 98019034|vp33b; gene_id MSTRG.1720; transcript_id MSTRG.1720.2;
chr1	transdecoder	exon	55713618	55713957	.	+	.	gene_name 98019034|vp33b; gene_id MSTRG.1720; transcript_id MSTRG.1720.1;
chr1	transdecoder	exon	55713618	55713957	.	+	.	gene_name 98019034|vp33b; gene_id MSTRG.1720; transcript_id MSTRG.1720.2;
chr1	transdecoder	CDS	55713619	55713957	.	+	0	gene_name 98019034|vp33b; gene_id MSTRG.1720; transcript_id MSTRG.1720.1;
chr1	transdecoder	CDS	55714321	55714373	.	+	0	gene_name 98019034|vp33b; gene_id MSTRG.1720; transcript_id MSTRG.1720.3;
chr1	transdecoder	exon	55714321	55714373	.	+	.	gene_name 98019034|vp33b; gene_id MSTRG.1720; transcript_id MSTRG.1720.3;
chr1	transdecoder	CDS	55714321	55716219	.	+	0	gene_name 98019034|vp33b; gene_id MSTRG.1720; transcript_id MSTRG.1720.1;
chr1	transdecoder	CDS	55714321	55716219	.	+	0	gene_name 98019034|vp33b; gene_id MSTRG.1720; transcript_id MSTRG.1720.2;
chr1	transdecoder	exon	55714321	55716277	.	+	.	gene_name 98019034|vp33b; gene_id MSTRG.1720; transcript_id MSTRG.1720.1;
chr1	transdecoder	exon	55714321	55716277	.	+	.	gene_name 98019034|vp33b; gene_id MSTRG.1720; transcript_id MSTRG.1720.2;
chr1	transdecoder	CDS	55714666	55714681	.	+	1	gene_name 98019034|vp33b; gene_id MSTRG.1720; transcript_id MSTRG.1720.3;
chr1	transdecoder	exon	55714666	55716277	.	+	.	gene_name 98019034|vp33b; gene_id MSTRG.1720; transcript_id MSTRG.1720.3;
chr1	transdecoder	CDS	55715323	55716219	.	+	0	gene_name 98019034|vp33b; gene_id MSTRG.1720; transcript_id MSTRG.1720.3;
chr1	transdecoder	three_prime_utr	55716220	55716277	.	+	.	gene_name 98019034|vp33b; gene_id MSTRG.1720; transcript_id MSTRG.1720.1;
chr1	transdecoder	three_prime_utr	55716220	55716277	.	+	.	gene_name 98019034|vp33b; gene_id MSTRG.1720; transcript_id MSTRG.1720.2;
chr1	transdecoder	exon	55756089	55756100	.	-	.	gene_name 98008197|oser1; gene_id MSTRG.1718; transcript_id MSTRG.1718.3;
chr1	transdecoder	five_prime_utr	55756089	55756100	.	-	.	gene_name 98008197|oser1; gene_id MSTRG.1718; transcript_id MSTRG.1718.3;
chr1	transdecoder	three_prime_utr	55777285	55777418	.	-	.	gene_name 98200434|cacb2-4; gene_id MSTRG.1721; transcript_id MSTRG.1721.1;
chr1	transdecoder	exon	55777285	55777533	.	-	.	gene_name 98200434|cacb2-4; gene_id MSTRG.1721; transcript_id MSTRG.1721.1;
chr1	transdecoder	gene	55777285	55793261	.	-	.	gene_name 98200434|cacb2-4; gene_id MSTRG.1721; transcript_id NA; gene_biotype protein_coding; Info ORF type:complete (+),score=58.47,sp|Q08289|CACB2_HUMAN|57.045|1.26e-98; ref_name 98200434|cacb2-4; class_code j,=; inherit_ref TRUE;
chr1	transdecoder	transcript	55777285	55793261	.	-	.	gene_name 98200434|cacb2-4; gene_id MSTRG.1721; transcript_id MSTRG.1721.1; gene_biotype protein_coding; Info ORF type:complete (+),score=58.47,sp|Q08289|CACB2_HUMAN|57.045|1.26e-98; ref_name 98200434|cacb2-4; class_code j,=; inherit_ref TRUE;
chr1	transdecoder	three_prime_utr	55777294	55777418	.	-	.	gene_name 98200434|cacb2-4; gene_id MSTRG.1721; transcript_id MSTRG.1721.2;
chr1	transdecoder	exon	55777294	55777533	.	-	.	gene_name 98200434|cacb2-4; gene_id MSTRG.1721; transcript_id MSTRG.1721.2;
chr1	transdecoder	transcript	55777294	55792913	.	-	.	gene_name 98200434|cacb2-4; gene_id MSTRG.1721; transcript_id MSTRG.1721.2; gene_biotype protein_coding; Info ORF type:complete (+),score=58.47,sp|Q08289|CACB2_HUMAN|57.045|1.26e-98; ref_name 98200434|cacb2-4; class_code j,=; inherit_ref TRUE;
chr1	transdecoder	CDS	55777419	55777533	.	-	1	gene_name 98200434|cacb2-4; gene_id MSTRG.1721; transcript_id MSTRG.1721.1;
chr1	transdecoder	CDS	55777419	55777533	.	-	1	gene_name 98200434|cacb2-4; gene_id MSTRG.1721; transcript_id MSTRG.1721.2;
chr1	transdecoder	CDS	55780506	55780713	.	-	2	gene_name 98200434|cacb2-4; gene_id MSTRG.1721; transcript_id MSTRG.1721.1;
chr1	transdecoder	CDS	55780506	55780713	.	-	2	gene_name 98200434|cacb2-4; gene_id MSTRG.1721; transcript_id MSTRG.1721.2;
chr1	transdecoder	exon	55780506	55780713	.	-	.	gene_name 98200434|cacb2-4; gene_id MSTRG.1721; transcript_id MSTRG.1721.1;
chr1	transdecoder	exon	55780506	55780713	.	-	.	gene_name 98200434|cacb2-4; gene_id MSTRG.1721; transcript_id MSTRG.1721.2;
chr1	transdecoder	CDS	55781068	55781251	.	-	0	gene_name 98200434|cacb2-4; gene_id MSTRG.1721; transcript_id MSTRG.1721.1;
chr1	transdecoder	CDS	55781068	55781251	.	-	0	gene_name 98200434|cacb2-4; gene_id MSTRG.1721; transcript_id MSTRG.1721.2;
chr1	transdecoder	exon	55781068	55781251	.	-	.	gene_name 98200434|cacb2-4; gene_id MSTRG.1721; transcript_id MSTRG.1721.1;
chr1	transdecoder	exon	55781068	55781251	.	-	.	gene_name 98200434|cacb2-4; gene_id MSTRG.1721; transcript_id MSTRG.1721.2;
chr1	transdecoder	three_prime_utr	55784177	55784402	.	-	.	gene_name 98158605|unknown-5729; gene_id 98158605|unknown-5729; transcript_id 98158605|unknown-5729.1;
chr1	transdecoder	exon	55784177	55784798	.	-	.	gene_name 98158605|unknown-5729; gene_id 98158605|unknown-5729; transcript_id 98158605|unknown-5729.1;
chr1	transdecoder	gene	55784177	55784798	.	-	.	gene_name 98158605|unknown-5729; gene_id 98158605|unknown-5729; transcript_id NA; gene_biotype protein_coding; Info ORF type:5prime_partial (+),score=19.71; ref_name 98158605|unknown-5729; class_code =; inherit_ref TRUE;
chr1	transdecoder	transcript	55784177	55784798	.	-	.	gene_name 98158605|unknown-5729; gene_id 98158605|unknown-5729; transcript_id 98158605|unknown-5729.1; gene_biotype protein_coding; Info ORF type:5prime_partial (+),score=19.71; ref_name 98158605|unknown-5729; class_code =; inherit_ref TRUE;
chr1	transdecoder	CDS	55784403	55784798	.	-	0	gene_name 98158605|unknown-5729; gene_id 98158605|unknown-5729; transcript_id 98158605|unknown-5729.1;
chr1	transdecoder	CDS	55788774	55788869	.	-	0	gene_name 98200434|cacb2-4; gene_id MSTRG.1721; transcript_id MSTRG.1721.1;
chr1	transdecoder	CDS	55788774	55788869	.	-	0	gene_name 98200434|cacb2-4; gene_id MSTRG.1721; transcript_id MSTRG.1721.2;
chr1	transdecoder	exon	55788774	55788869	.	-	.	gene_name 98200434|cacb2-4; gene_id MSTRG.1721; transcript_id MSTRG.1721.1;
chr1	transdecoder	exon	55788774	55788869	.	-	.	gene_name 98200434|cacb2-4; gene_id MSTRG.1721; transcript_id MSTRG.1721.2;
chr1	transdecoder	CDS	55788938	55789089	.	-	2	gene_name 98200434|cacb2-4; gene_id MSTRG.1721; transcript_id MSTRG.1721.1;
chr1	transdecoder	CDS	55788938	55789089	.	-	2	gene_name 98200434|cacb2-4; gene_id MSTRG.1721; transcript_id MSTRG.1721.2;
chr1	transdecoder	exon	55788938	55789089	.	-	.	gene_name 98200434|cacb2-4; gene_id MSTRG.1721; transcript_id MSTRG.1721.1;
chr1	transdecoder	exon	55788938	55789089	.	-	.	gene_name 98200434|cacb2-4; gene_id MSTRG.1721; transcript_id MSTRG.1721.2;
chr1	transdecoder	CDS	55790323	55790446	.	-	0	gene_name 98200434|cacb2-4; gene_id MSTRG.1721; transcript_id MSTRG.1721.1;
chr1	transdecoder	CDS	55790323	55790446	.	-	0	gene_name 98200434|cacb2-4; gene_id MSTRG.1721; transcript_id MSTRG.1721.2;
chr1	transdecoder	exon	55790323	55790446	.	-	.	gene_name 98200434|cacb2-4; gene_id MSTRG.1721; transcript_id MSTRG.1721.1;
chr1	transdecoder	exon	55790323	55790446	.	-	.	gene_name 98200434|cacb2-4; gene_id MSTRG.1721; transcript_id MSTRG.1721.2;
chr1	transdecoder	CDS	55790487	55790531	.	-	0	gene_name 98200434|cacb2-4; gene_id MSTRG.1721; transcript_id MSTRG.1721.1;
chr1	transdecoder	CDS	55790487	55790641	.	-	2	gene_name 98200434|cacb2-4; gene_id MSTRG.1721; transcript_id MSTRG.1721.2;
chr1	transdecoder	exon	55790487	55790641	.	-	.	gene_name 98200434|cacb2-4; gene_id MSTRG.1721; transcript_id MSTRG.1721.1;
chr1	transdecoder	exon	55790487	55790641	.	-	.	gene_name 98200434|cacb2-4; gene_id MSTRG.1721; transcript_id MSTRG.1721.2;
chr1	transdecoder	CDS	55790629	55790641	.	-	1	gene_name 98200434|cacb2-4; gene_id MSTRG.1721; transcript_id MSTRG.1721.1;
chr1	transdecoder	CDS	55790886	55790932	.	-	1	gene_name 98200434|cacb2-4; gene_id MSTRG.1721; transcript_id MSTRG.1721.2;
chr1	transdecoder	exon	55790886	55790932	.	-	.	gene_name 98200434|cacb2-4; gene_id MSTRG.1721; transcript_id MSTRG.1721.2;
chr1	transdecoder	CDS	55791546	55791652	.	-	0	gene_name 98200434|cacb2-4; gene_id MSTRG.1721; transcript_id MSTRG.1721.1;
chr1	transdecoder	CDS	55791546	55791652	.	-	0	gene_name 98200434|cacb2-4; gene_id MSTRG.1721; transcript_id MSTRG.1721.2;
chr1	transdecoder	exon	55791546	55791652	.	-	.	gene_name 98200434|cacb2-4; gene_id MSTRG.1721; transcript_id MSTRG.1721.1;
chr1	transdecoder	exon	55791546	55791652	.	-	.	gene_name 98200434|cacb2-4; gene_id MSTRG.1721; transcript_id MSTRG.1721.2;
chr1	transdecoder	CDS	55791696	55791815	.	-	0	gene_name 98200434|cacb2-4; gene_id MSTRG.1721; transcript_id MSTRG.1721.1;
chr1	transdecoder	CDS	55791696	55791815	.	-	0	gene_name 98200434|cacb2-4; gene_id MSTRG.1721; transcript_id MSTRG.1721.2;
chr1	transdecoder	exon	55791696	55791815	.	-	.	gene_name 98200434|cacb2-4; gene_id MSTRG.1721; transcript_id MSTRG.1721.1;
chr1	transdecoder	exon	55791696	55791815	.	-	.	gene_name 98200434|cacb2-4; gene_id MSTRG.1721; transcript_id MSTRG.1721.2;
chr1	transdecoder	CDS	55792498	55792611	.	-	0	gene_name 98200434|cacb2-4; gene_id MSTRG.1721; transcript_id MSTRG.1721.1;
chr1	transdecoder	CDS	55792498	55792611	.	-	0	gene_name 98200434|cacb2-4; gene_id MSTRG.1721; transcript_id MSTRG.1721.2;
chr1	transdecoder	exon	55792498	55792611	.	-	.	gene_name 98200434|cacb2-4; gene_id MSTRG.1721; transcript_id MSTRG.1721.1;
chr1	transdecoder	exon	55792498	55792611	.	-	.	gene_name 98200434|cacb2-4; gene_id MSTRG.1721; transcript_id MSTRG.1721.2;
chr1	transdecoder	CDS	55792688	55792735	.	-	0	gene_name 98200434|cacb2-4; gene_id MSTRG.1721; transcript_id MSTRG.1721.1;
chr1	transdecoder	CDS	55792688	55792735	.	-	0	gene_name 98200434|cacb2-4; gene_id MSTRG.1721; transcript_id MSTRG.1721.2;
chr1	transdecoder	exon	55792688	55792814	.	-	.	gene_name 98200434|cacb2-4; gene_id MSTRG.1721; transcript_id MSTRG.1721.1;
chr1	transdecoder	exon	55792688	55792913	.	-	.	gene_name 98200434|cacb2-4; gene_id MSTRG.1721; transcript_id MSTRG.1721.2;
chr1	transdecoder	five_prime_utr	55792736	55792814	.	-	.	gene_name 98200434|cacb2-4; gene_id MSTRG.1721; transcript_id MSTRG.1721.1;
chr1	transdecoder	five_prime_utr	55792736	55792913	.	-	.	gene_name 98200434|cacb2-4; gene_id MSTRG.1721; transcript_id MSTRG.1721.2;
chr1	transdecoder	exon	55793182	55793261	.	-	.	gene_name 98200434|cacb2-4; gene_id MSTRG.1721; transcript_id MSTRG.1721.1;
chr1	transdecoder	five_prime_utr	55793182	55793261	.	-	.	gene_name 98200434|cacb2-4; gene_id MSTRG.1721; transcript_id MSTRG.1721.1;
chr1	StringTie	exon	55802858	55803119	.	.	.	gene_name 98138051|unknown-9277; gene_id MSTRG.1722; transcript_id MSTRG.1722.1;
chr1	StringTie	transcript	55802858	55803119	.	.	.	gene_name 98138051|unknown-9277; gene_id MSTRG.1722; transcript_id MSTRG.1722.1; gene_biotype non-coding; Info NA; ref_name 98138051|unknown-9277; class_code c; inherit_ref TRUE;
chr1	StringTie	exon	55807818	55808087	.	.	.	gene_name 98146489|unknown-7004; gene_id MSTRG.1723; transcript_id MSTRG.1723.1;
chr1	StringTie	transcript	55807818	55808087	.	.	.	gene_name 98146489|unknown-7004; gene_id MSTRG.1723; transcript_id MSTRG.1723.1; gene_biotype non-coding; Info NA; ref_name 98146489|unknown-7004; class_code c; inherit_ref TRUE;
chr1	transdecoder	three_prime_utr	55904519	55904825	.	-	.	gene_name 98021752|nsf; gene_id MSTRG.1724; transcript_id MSTRG.1724.1;
chr1	transdecoder	exon	55904519	55904841	.	-	.	gene_name 98021752|nsf; gene_id MSTRG.1724; transcript_id MSTRG.1724.1;
chr1	transdecoder	gene	55904519	55921555	.	-	.	gene_name 98021752|nsf; gene_id MSTRG.1724; transcript_id NA; gene_biotype protein_coding; Info ORF type:complete (+),score=128.21,sp|P46459|NSF_HUMAN|63.038|0.0; ref_name 98021752|nsf; class_code =,j; inherit_ref TRUE;
chr1	transdecoder	transcript	55904519	55921555	.	-	.	gene_name 98021752|nsf; gene_id MSTRG.1724; transcript_id MSTRG.1724.1; gene_biotype protein_coding; Info ORF type:complete (+),score=128.21,sp|P46459|NSF_HUMAN|63.038|0.0; ref_name 98021752|nsf; class_code =,j; inherit_ref TRUE;
chr1	transdecoder	three_prime_utr	55904530	55904825	.	-	.	gene_name 98021752|nsf; gene_id MSTRG.1724; transcript_id MSTRG.1724.2;
chr1	transdecoder	three_prime_utr	55904530	55904825	.	-	.	gene_name 98021752|nsf; gene_id MSTRG.1724; transcript_id MSTRG.1724.3;
chr1	transdecoder	exon	55904530	55904841	.	-	.	gene_name 98021752|nsf; gene_id MSTRG.1724; transcript_id MSTRG.1724.2;
chr1	transdecoder	exon	55904530	55904841	.	-	.	gene_name 98021752|nsf; gene_id MSTRG.1724; transcript_id MSTRG.1724.3;
chr1	transdecoder	transcript	55904530	55921555	.	-	.	gene_name 98021752|nsf; gene_id MSTRG.1724; transcript_id MSTRG.1724.2; gene_biotype protein_coding; Info ORF type:complete (+),score=128.21,sp|P46459|NSF_HUMAN|63.038|0.0; ref_name 98021752|nsf; class_code =,j; inherit_ref TRUE;
chr1	transdecoder	transcript	55904530	55921555	.	-	.	gene_name 98021752|nsf; gene_id MSTRG.1724; transcript_id MSTRG.1724.3; gene_biotype protein_coding; Info ORF type:complete (+),score=128.21,sp|P46459|NSF_HUMAN|63.038|0.0; ref_name 98021752|nsf; class_code =,j; inherit_ref TRUE;
chr1	transdecoder	CDS	55904826	55904841	.	-	1	gene_name 98021752|nsf; gene_id MSTRG.1724; transcript_id MSTRG.1724.1;
chr1	transdecoder	CDS	55904826	55904841	.	-	1	gene_name 98021752|nsf; gene_id MSTRG.1724; transcript_id MSTRG.1724.2;
chr1	transdecoder	CDS	55904826	55904841	.	-	1	gene_name 98021752|nsf; gene_id MSTRG.1724; transcript_id MSTRG.1724.3;
chr1	transdecoder	CDS	55906236	55906405	.	-	0	gene_name 98021752|nsf; gene_id MSTRG.1724; transcript_id MSTRG.1724.1;
chr1	transdecoder	CDS	55906236	55906405	.	-	0	gene_name 98021752|nsf; gene_id MSTRG.1724; transcript_id MSTRG.1724.2;
chr1	transdecoder	CDS	55906236	55906405	.	-	0	gene_name 98021752|nsf; gene_id MSTRG.1724; transcript_id MSTRG.1724.3;
chr1	transdecoder	exon	55906236	55906405	.	-	.	gene_name 98021752|nsf; gene_id MSTRG.1724; transcript_id MSTRG.1724.1;
chr1	transdecoder	exon	55906236	55906405	.	-	.	gene_name 98021752|nsf; gene_id MSTRG.1724; transcript_id MSTRG.1724.2;
chr1	transdecoder	exon	55906236	55906405	.	-	.	gene_name 98021752|nsf; gene_id MSTRG.1724; transcript_id MSTRG.1724.3;
chr1	transdecoder	CDS	55912282	55912416	.	-	0	gene_name 98021752|nsf; gene_id MSTRG.1724; transcript_id MSTRG.1724.1;
chr1	transdecoder	CDS	55912282	55912416	.	-	0	gene_name 98021752|nsf; gene_id MSTRG.1724; transcript_id MSTRG.1724.2;
chr1	transdecoder	CDS	55912282	55912416	.	-	0	gene_name 98021752|nsf; gene_id MSTRG.1724; transcript_id MSTRG.1724.3;
chr1	transdecoder	exon	55912282	55912416	.	-	.	gene_name 98021752|nsf; gene_id MSTRG.1724; transcript_id MSTRG.1724.1;
chr1	transdecoder	exon	55912282	55912416	.	-	.	gene_name 98021752|nsf; gene_id MSTRG.1724; transcript_id MSTRG.1724.2;
chr1	transdecoder	exon	55912282	55912416	.	-	.	gene_name 98021752|nsf; gene_id MSTRG.1724; transcript_id MSTRG.1724.3;
chr1	transdecoder	CDS	55912741	55912887	.	-	0	gene_name 98021752|nsf; gene_id MSTRG.1724; transcript_id MSTRG.1724.1;
chr1	transdecoder	CDS	55912741	55912887	.	-	0	gene_name 98021752|nsf; gene_id MSTRG.1724; transcript_id MSTRG.1724.2;
chr1	transdecoder	CDS	55912741	55912887	.	-	0	gene_name 98021752|nsf; gene_id MSTRG.1724; transcript_id MSTRG.1724.3;
chr1	transdecoder	exon	55912741	55912887	.	-	.	gene_name 98021752|nsf; gene_id MSTRG.1724; transcript_id MSTRG.1724.1;
chr1	transdecoder	exon	55912741	55912887	.	-	.	gene_name 98021752|nsf; gene_id MSTRG.1724; transcript_id MSTRG.1724.2;
chr1	transdecoder	exon	55912741	55912887	.	-	.	gene_name 98021752|nsf; gene_id MSTRG.1724; transcript_id MSTRG.1724.3;
chr1	transdecoder	CDS	55912927	55913060	.	-	2	gene_name 98021752|nsf; gene_id MSTRG.1724; transcript_id MSTRG.1724.1;
chr1	transdecoder	CDS	55912927	55913060	.	-	2	gene_name 98021752|nsf; gene_id MSTRG.1724; transcript_id MSTRG.1724.2;
chr1	transdecoder	CDS	55912927	55913060	.	-	2	gene_name 98021752|nsf; gene_id MSTRG.1724; transcript_id MSTRG.1724.3;
chr1	transdecoder	exon	55912927	55913060	.	-	.	gene_name 98021752|nsf; gene_id MSTRG.1724; transcript_id MSTRG.1724.1;
chr1	transdecoder	exon	55912927	55913060	.	-	.	gene_name 98021752|nsf; gene_id MSTRG.1724; transcript_id MSTRG.1724.2;
chr1	transdecoder	exon	55912927	55913060	.	-	.	gene_name 98021752|nsf; gene_id MSTRG.1724; transcript_id MSTRG.1724.3;
chr1	transdecoder	CDS	55913125	55913200	.	-	0	gene_name 98021752|nsf; gene_id MSTRG.1724; transcript_id MSTRG.1724.3;
chr1	transdecoder	CDS	55913125	55913281	.	-	0	gene_name 98021752|nsf; gene_id MSTRG.1724; transcript_id MSTRG.1724.1;
chr1	transdecoder	CDS	55913125	55913281	.	-	0	gene_name 98021752|nsf; gene_id MSTRG.1724; transcript_id MSTRG.1724.2;
chr1	transdecoder	exon	55913125	55913281	.	-	.	gene_name 98021752|nsf; gene_id MSTRG.1724; transcript_id MSTRG.1724.1;
chr1	transdecoder	exon	55913125	55913281	.	-	.	gene_name 98021752|nsf; gene_id MSTRG.1724; transcript_id MSTRG.1724.2;
chr1	transdecoder	exon	55913125	55913288	.	-	.	gene_name 98021752|nsf; gene_id MSTRG.1724; transcript_id MSTRG.1724.3;
chr1	transdecoder	CDS	55913262	55913288	.	-	0	gene_name 98021752|nsf; gene_id MSTRG.1724; transcript_id MSTRG.1724.3;
chr1	transdecoder	CDS	55913382	55913477	.	-	0	gene_name 98021752|nsf; gene_id MSTRG.1724; transcript_id MSTRG.1724.1;
chr1	transdecoder	CDS	55913382	55913477	.	-	0	gene_name 98021752|nsf; gene_id MSTRG.1724; transcript_id MSTRG.1724.2;
chr1	transdecoder	CDS	55913382	55913477	.	-	0	gene_name 98021752|nsf; gene_id MSTRG.1724; transcript_id MSTRG.1724.3;
chr1	transdecoder	exon	55913382	55913477	.	-	.	gene_name 98021752|nsf; gene_id MSTRG.1724; transcript_id MSTRG.1724.1;
chr1	transdecoder	exon	55913382	55913477	.	-	.	gene_name 98021752|nsf; gene_id MSTRG.1724; transcript_id MSTRG.1724.2;
chr1	transdecoder	exon	55913382	55913477	.	-	.	gene_name 98021752|nsf; gene_id MSTRG.1724; transcript_id MSTRG.1724.3;
chr1	transdecoder	CDS	55913691	55913878	.	-	2	gene_name 98021752|nsf; gene_id MSTRG.1724; transcript_id MSTRG.1724.1;
chr1	transdecoder	CDS	55913691	55913878	.	-	2	gene_name 98021752|nsf; gene_id MSTRG.1724; transcript_id MSTRG.1724.2;
chr1	transdecoder	CDS	55913691	55913878	.	-	2	gene_name 98021752|nsf; gene_id MSTRG.1724; transcript_id MSTRG.1724.3;
chr1	transdecoder	exon	55913691	55913878	.	-	.	gene_name 98021752|nsf; gene_id MSTRG.1724; transcript_id MSTRG.1724.1;
chr1	transdecoder	exon	55913691	55913878	.	-	.	gene_name 98021752|nsf; gene_id MSTRG.1724; transcript_id MSTRG.1724.2;
chr1	transdecoder	exon	55913691	55913878	.	-	.	gene_name 98021752|nsf; gene_id MSTRG.1724; transcript_id MSTRG.1724.3;
chr1	transdecoder	CDS	55917754	55917828	.	-	2	gene_name 98021752|nsf; gene_id MSTRG.1724; transcript_id MSTRG.1724.1;
chr1	transdecoder	CDS	55917754	55917828	.	-	2	gene_name 98021752|nsf; gene_id MSTRG.1724; transcript_id MSTRG.1724.2;
chr1	transdecoder	CDS	55917754	55917828	.	-	2	gene_name 98021752|nsf; gene_id MSTRG.1724; transcript_id MSTRG.1724.3;
chr1	transdecoder	exon	55917754	55917828	.	-	.	gene_name 98021752|nsf; gene_id MSTRG.1724; transcript_id MSTRG.1724.1;
chr1	transdecoder	exon	55917754	55917828	.	-	.	gene_name 98021752|nsf; gene_id MSTRG.1724; transcript_id MSTRG.1724.2;
chr1	transdecoder	exon	55917754	55917828	.	-	.	gene_name 98021752|nsf; gene_id MSTRG.1724; transcript_id MSTRG.1724.3;
chr1	transdecoder	CDS	55917944	55918109	.	-	0	gene_name 98021752|nsf; gene_id MSTRG.1724; transcript_id MSTRG.1724.1;
chr1	transdecoder	CDS	55917944	55918109	.	-	0	gene_name 98021752|nsf; gene_id MSTRG.1724; transcript_id MSTRG.1724.2;
chr1	transdecoder	CDS	55917944	55918109	.	-	0	gene_name 98021752|nsf; gene_id MSTRG.1724; transcript_id MSTRG.1724.3;
chr1	transdecoder	exon	55917944	55918109	.	-	.	gene_name 98021752|nsf; gene_id MSTRG.1724; transcript_id MSTRG.1724.1;
chr1	transdecoder	exon	55917944	55918109	.	-	.	gene_name 98021752|nsf; gene_id MSTRG.1724; transcript_id MSTRG.1724.2;
chr1	transdecoder	exon	55917944	55918109	.	-	.	gene_name 98021752|nsf; gene_id MSTRG.1724; transcript_id MSTRG.1724.3;
chr1	transdecoder	CDS	55918155	55918312	.	-	2	gene_name 98021752|nsf; gene_id MSTRG.1724; transcript_id MSTRG.1724.1;
chr1	transdecoder	CDS	55918155	55918312	.	-	2	gene_name 98021752|nsf; gene_id MSTRG.1724; transcript_id MSTRG.1724.2;
chr1	transdecoder	CDS	55918155	55918312	.	-	2	gene_name 98021752|nsf; gene_id MSTRG.1724; transcript_id MSTRG.1724.3;
chr1	transdecoder	exon	55918155	55918312	.	-	.	gene_name 98021752|nsf; gene_id MSTRG.1724; transcript_id MSTRG.1724.1;
chr1	transdecoder	exon	55918155	55918312	.	-	.	gene_name 98021752|nsf; gene_id MSTRG.1724; transcript_id MSTRG.1724.2;
chr1	transdecoder	exon	55918155	55918312	.	-	.	gene_name 98021752|nsf; gene_id MSTRG.1724; transcript_id MSTRG.1724.3;
chr1	transdecoder	CDS	55918353	55918537	.	-	1	gene_name 98021752|nsf; gene_id MSTRG.1724; transcript_id MSTRG.1724.1;
chr1	transdecoder	CDS	55918353	55918537	.	-	1	gene_name 98021752|nsf; gene_id MSTRG.1724; transcript_id MSTRG.1724.2;
chr1	transdecoder	CDS	55918353	55918537	.	-	1	gene_name 98021752|nsf; gene_id MSTRG.1724; transcript_id MSTRG.1724.3;
chr1	transdecoder	exon	55918353	55918537	.	-	.	gene_name 98021752|nsf; gene_id MSTRG.1724; transcript_id MSTRG.1724.1;
chr1	transdecoder	exon	55918353	55918537	.	-	.	gene_name 98021752|nsf; gene_id MSTRG.1724; transcript_id MSTRG.1724.2;
chr1	transdecoder	exon	55918353	55918537	.	-	.	gene_name 98021752|nsf; gene_id MSTRG.1724; transcript_id MSTRG.1724.3;
chr1	transdecoder	CDS	55918577	55918715	.	-	2	gene_name 98021752|nsf; gene_id MSTRG.1724; transcript_id MSTRG.1724.1;
chr1	transdecoder	CDS	55918577	55918715	.	-	2	gene_name 98021752|nsf; gene_id MSTRG.1724; transcript_id MSTRG.1724.2;
chr1	transdecoder	CDS	55918577	55918715	.	-	2	gene_name 98021752|nsf; gene_id MSTRG.1724; transcript_id MSTRG.1724.3;
chr1	transdecoder	exon	55918577	55918715	.	-	.	gene_name 98021752|nsf; gene_id MSTRG.1724; transcript_id MSTRG.1724.1;
chr1	transdecoder	exon	55918577	55918715	.	-	.	gene_name 98021752|nsf; gene_id MSTRG.1724; transcript_id MSTRG.1724.2;
chr1	transdecoder	exon	55918577	55918715	.	-	.	gene_name 98021752|nsf; gene_id MSTRG.1724; transcript_id MSTRG.1724.3;
chr1	transdecoder	CDS	55918760	55918905	.	-	1	gene_name 98021752|nsf; gene_id MSTRG.1724; transcript_id MSTRG.1724.1;
chr1	transdecoder	CDS	55918760	55918905	.	-	1	gene_name 98021752|nsf; gene_id MSTRG.1724; transcript_id MSTRG.1724.2;
chr1	transdecoder	CDS	55918760	55918905	.	-	1	gene_name 98021752|nsf; gene_id MSTRG.1724; transcript_id MSTRG.1724.3;
chr1	transdecoder	exon	55918760	55918905	.	-	.	gene_name 98021752|nsf; gene_id MSTRG.1724; transcript_id MSTRG.1724.1;
chr1	transdecoder	exon	55918760	55918905	.	-	.	gene_name 98021752|nsf; gene_id MSTRG.1724; transcript_id MSTRG.1724.2;
chr1	transdecoder	exon	55918760	55918905	.	-	.	gene_name 98021752|nsf; gene_id MSTRG.1724; transcript_id MSTRG.1724.3;
chr1	transdecoder	CDS	55918950	55919065	.	-	0	gene_name 98021752|nsf; gene_id MSTRG.1724; transcript_id MSTRG.1724.1;
chr1	transdecoder	CDS	55918950	55919065	.	-	0	gene_name 98021752|nsf; gene_id MSTRG.1724; transcript_id MSTRG.1724.2;
chr1	transdecoder	CDS	55918950	55919065	.	-	0	gene_name 98021752|nsf; gene_id MSTRG.1724; transcript_id MSTRG.1724.3;
chr1	transdecoder	exon	55918950	55919065	.	-	.	gene_name 98021752|nsf; gene_id MSTRG.1724; transcript_id MSTRG.1724.1;
chr1	transdecoder	exon	55918950	55919065	.	-	.	gene_name 98021752|nsf; gene_id MSTRG.1724; transcript_id MSTRG.1724.2;
chr1	transdecoder	exon	55918950	55919065	.	-	.	gene_name 98021752|nsf; gene_id MSTRG.1724; transcript_id MSTRG.1724.3;
chr1	transdecoder	CDS	55919107	55919209	.	-	1	gene_name 98021752|nsf; gene_id MSTRG.1724; transcript_id MSTRG.1724.1;
chr1	transdecoder	CDS	55919107	55919209	.	-	1	gene_name 98021752|nsf; gene_id MSTRG.1724; transcript_id MSTRG.1724.2;
chr1	transdecoder	CDS	55919107	55919209	.	-	1	gene_name 98021752|nsf; gene_id MSTRG.1724; transcript_id MSTRG.1724.3;
chr1	transdecoder	exon	55919107	55919209	.	-	.	gene_name 98021752|nsf; gene_id MSTRG.1724; transcript_id MSTRG.1724.1;
chr1	transdecoder	exon	55919107	55919209	.	-	.	gene_name 98021752|nsf; gene_id MSTRG.1724; transcript_id MSTRG.1724.2;
chr1	transdecoder	exon	55919107	55919209	.	-	.	gene_name 98021752|nsf; gene_id MSTRG.1724; transcript_id MSTRG.1724.3;
chr1	transdecoder	CDS	55919251	55919342	.	-	0	gene_name 98021752|nsf; gene_id MSTRG.1724; transcript_id MSTRG.1724.1;
chr1	transdecoder	CDS	55919251	55919342	.	-	0	gene_name 98021752|nsf; gene_id MSTRG.1724; transcript_id MSTRG.1724.2;
chr1	transdecoder	CDS	55919251	55919342	.	-	0	gene_name 98021752|nsf; gene_id MSTRG.1724; transcript_id MSTRG.1724.3;
chr1	transdecoder	exon	55919251	55919342	.	-	.	gene_name 98021752|nsf; gene_id MSTRG.1724; transcript_id MSTRG.1724.1;
chr1	transdecoder	exon	55919251	55919342	.	-	.	gene_name 98021752|nsf; gene_id MSTRG.1724; transcript_id MSTRG.1724.2;
chr1	transdecoder	exon	55919251	55919342	.	-	.	gene_name 98021752|nsf; gene_id MSTRG.1724; transcript_id MSTRG.1724.3;
chr1	transdecoder	CDS	55921340	55921354	.	-	0	gene_name 98021752|nsf; gene_id MSTRG.1724; transcript_id MSTRG.1724.2;
chr1	transdecoder	exon	55921340	55921354	.	-	.	gene_name 98021752|nsf; gene_id MSTRG.1724; transcript_id MSTRG.1724.2;
chr1	transdecoder	CDS	55921404	55921421	.	-	0	gene_name 98021752|nsf; gene_id MSTRG.1724; transcript_id MSTRG.1724.1;
chr1	transdecoder	CDS	55921404	55921421	.	-	0	gene_name 98021752|nsf; gene_id MSTRG.1724; transcript_id MSTRG.1724.2;
chr1	transdecoder	CDS	55921404	55921421	.	-	0	gene_name 98021752|nsf; gene_id MSTRG.1724; transcript_id MSTRG.1724.3;
chr1	transdecoder	exon	55921404	55921555	.	-	.	gene_name 98021752|nsf; gene_id MSTRG.1724; transcript_id MSTRG.1724.1;
chr1	transdecoder	exon	55921404	55921555	.	-	.	gene_name 98021752|nsf; gene_id MSTRG.1724; transcript_id MSTRG.1724.2;
chr1	transdecoder	exon	55921404	55921555	.	-	.	gene_name 98021752|nsf; gene_id MSTRG.1724; transcript_id MSTRG.1724.3;
chr1	transdecoder	five_prime_utr	55921422	55921555	.	-	.	gene_name 98021752|nsf; gene_id MSTRG.1724; transcript_id MSTRG.1724.1;
chr1	transdecoder	five_prime_utr	55921422	55921555	.	-	.	gene_name 98021752|nsf; gene_id MSTRG.1724; transcript_id MSTRG.1724.2;
chr1	transdecoder	five_prime_utr	55921422	55921555	.	-	.	gene_name 98021752|nsf; gene_id MSTRG.1724; transcript_id MSTRG.1724.3;
chr1	transdecoder	CDS	55926059	55927788	.	-	2	gene_name 98300887|unknown-13307; gene_id MSTRG.1725; transcript_id MSTRG.1725.1;
chr1	transdecoder	exon	55926059	55927788	.	-	.	gene_name 98300887|unknown-13307; gene_id MSTRG.1725; transcript_id MSTRG.1725.1;
chr1	transdecoder	gene	55926059	55929720	.	-	.	gene_name 98300887|unknown-13307; gene_id MSTRG.1725; transcript_id NA; gene_biotype protein_coding; Info ORF type:3prime_partial (+),score=89.42; ref_name -; class_code u; inherit_ref FALSE;
chr1	transdecoder	transcript	55926059	55929720	.	-	.	gene_name 98300887|unknown-13307; gene_id MSTRG.1725; transcript_id MSTRG.1725.1; gene_biotype protein_coding; Info ORF type:3prime_partial (+),score=89.42; ref_name -; class_code u; inherit_ref FALSE;
chr1	transdecoder	CDS	55926080	55927788	.	-	2	gene_name 98300887|unknown-13307; gene_id MSTRG.1725; transcript_id MSTRG.1725.2;
chr1	transdecoder	exon	55926080	55927788	.	-	.	gene_name 98300887|unknown-13307; gene_id MSTRG.1725; transcript_id MSTRG.1725.2;
chr1	transdecoder	transcript	55926080	55929720	.	-	.	gene_name 98300887|unknown-13307; gene_id MSTRG.1725; transcript_id MSTRG.1725.2; gene_biotype protein_coding; Info ORF type:3prime_partial (+),score=89.42; ref_name -; class_code u; inherit_ref FALSE;
chr1	transdecoder	CDS	55927942	55928169	.	-	2	gene_name 98300887|unknown-13307; gene_id MSTRG.1725; transcript_id MSTRG.1725.1;
chr1	transdecoder	exon	55927942	55928169	.	-	.	gene_name 98300887|unknown-13307; gene_id MSTRG.1725; transcript_id MSTRG.1725.1;
chr1	transdecoder	CDS	55928239	55928346	.	-	2	gene_name 98300887|unknown-13307; gene_id MSTRG.1725; transcript_id MSTRG.1725.1;
chr1	transdecoder	CDS	55928239	55928346	.	-	2	gene_name 98300887|unknown-13307; gene_id MSTRG.1725; transcript_id MSTRG.1725.2;
chr1	transdecoder	exon	55928239	55928346	.	-	.	gene_name 98300887|unknown-13307; gene_id MSTRG.1725; transcript_id MSTRG.1725.1;
chr1	transdecoder	exon	55928239	55928346	.	-	.	gene_name 98300887|unknown-13307; gene_id MSTRG.1725; transcript_id MSTRG.1725.2;
chr1	transdecoder	CDS	55928392	55928512	.	-	0	gene_name 98300887|unknown-13307; gene_id MSTRG.1725; transcript_id MSTRG.1725.1;
chr1	transdecoder	CDS	55928392	55928512	.	-	0	gene_name 98300887|unknown-13307; gene_id MSTRG.1725; transcript_id MSTRG.1725.2;
chr1	transdecoder	exon	55928392	55928512	.	-	.	gene_name 98300887|unknown-13307; gene_id MSTRG.1725; transcript_id MSTRG.1725.1;
chr1	transdecoder	exon	55928392	55928512	.	-	.	gene_name 98300887|unknown-13307; gene_id MSTRG.1725; transcript_id MSTRG.1725.2;
chr1	transdecoder	CDS	55929591	55929596	.	-	0	gene_name 98300887|unknown-13307; gene_id MSTRG.1725; transcript_id MSTRG.1725.1;
chr1	transdecoder	CDS	55929591	55929596	.	-	0	gene_name 98300887|unknown-13307; gene_id MSTRG.1725; transcript_id MSTRG.1725.2;
chr1	transdecoder	exon	55929591	55929720	.	-	.	gene_name 98300887|unknown-13307; gene_id MSTRG.1725; transcript_id MSTRG.1725.1;
chr1	transdecoder	exon	55929591	55929720	.	-	.	gene_name 98300887|unknown-13307; gene_id MSTRG.1725; transcript_id MSTRG.1725.2;
chr1	transdecoder	five_prime_utr	55929597	55929720	.	-	.	gene_name 98300887|unknown-13307; gene_id MSTRG.1725; transcript_id MSTRG.1725.1;
chr1	transdecoder	five_prime_utr	55929597	55929720	.	-	.	gene_name 98300887|unknown-13307; gene_id MSTRG.1725; transcript_id MSTRG.1725.2;
chr1	transdecoder	exon	55984166	55984229	.	+	.	gene_name 98205534|unknown-10002; gene_id MSTRG.1726; transcript_id MSTRG.1726.1;
chr1	transdecoder	five_prime_utr	55984166	55984229	.	+	.	gene_name 98205534|unknown-10002; gene_id MSTRG.1726; transcript_id MSTRG.1726.1;
chr1	transdecoder	gene	55984166	55992072	.	+	.	gene_name 98205534|unknown-10002; gene_id MSTRG.1726; transcript_id NA; gene_biotype protein_coding; Info ORF type:complete (+),score=149.42; ref_name 98205534|unknown-10002; class_code k,o; inherit_ref TRUE;
chr1	transdecoder	transcript	55984166	55992072	.	+	.	gene_name 98205534|unknown-10002; gene_id MSTRG.1726; transcript_id MSTRG.1726.1; gene_biotype protein_coding; Info ORF type:complete (+),score=149.42; ref_name 98205534|unknown-10002; class_code k,o; inherit_ref TRUE;
chr1	transdecoder	exon	55984171	55984229	.	+	.	gene_name 98205534|unknown-10002; gene_id MSTRG.1726; transcript_id MSTRG.1726.2;
chr1	transdecoder	five_prime_utr	55984171	55984229	.	+	.	gene_name 98205534|unknown-10002; gene_id MSTRG.1726; transcript_id MSTRG.1726.2;
chr1	transdecoder	transcript	55984171	55992072	.	+	.	gene_name 98205534|unknown-10002; gene_id MSTRG.1726; transcript_id MSTRG.1726.2; gene_biotype protein_coding; Info ORF type:complete (+),score=149.42; ref_name 98205534|unknown-10002; class_code k,o; inherit_ref TRUE;
chr1	transdecoder	exon	55984173	55984229	.	+	.	gene_name 98205534|unknown-10002; gene_id MSTRG.1726; transcript_id MSTRG.1726.3;
chr1	transdecoder	five_prime_utr	55984173	55984229	.	+	.	gene_name 98205534|unknown-10002; gene_id MSTRG.1726; transcript_id MSTRG.1726.3;
chr1	transdecoder	transcript	55984173	55992072	.	+	.	gene_name 98205534|unknown-10002; gene_id MSTRG.1726; transcript_id MSTRG.1726.3; gene_biotype protein_coding; Info ORF type:complete (+),score=149.42; ref_name 98205534|unknown-10002; class_code k,o; inherit_ref TRUE;
chr1	transdecoder	five_prime_utr	55984791	55984791	.	+	.	gene_name 98205534|unknown-10002; gene_id MSTRG.1726; transcript_id MSTRG.1726.4;
chr1	transdecoder	exon	55984791	55984904	.	+	.	gene_name 98205534|unknown-10002; gene_id MSTRG.1726; transcript_id MSTRG.1726.4;
chr1	transdecoder	transcript	55984791	55988554	.	+	.	gene_name 98205534|unknown-10002; gene_id MSTRG.1726; transcript_id MSTRG.1726.4; gene_biotype protein_coding; Info ORF type:complete (+),score=149.42; ref_name 98205534|unknown-10002; class_code k,o; inherit_ref TRUE;
chr1	transdecoder	CDS	55984792	55984904	.	+	0	gene_name 98205534|unknown-10002; gene_id MSTRG.1726; transcript_id MSTRG.1726.4;
chr1	transdecoder	five_prime_utr	55985001	55985022	.	+	.	gene_name 98205534|unknown-10002; gene_id MSTRG.1726; transcript_id MSTRG.1726.1;
chr1	transdecoder	five_prime_utr	55985001	55985022	.	+	.	gene_name 98205534|unknown-10002; gene_id MSTRG.1726; transcript_id MSTRG.1726.2;
chr1	transdecoder	five_prime_utr	55985001	55985022	.	+	.	gene_name 98205534|unknown-10002; gene_id MSTRG.1726; transcript_id MSTRG.1726.3;
chr1	transdecoder	CDS	55985001	55985168	.	+	1	gene_name 98205534|unknown-10002; gene_id MSTRG.1726; transcript_id MSTRG.1726.4;
chr1	transdecoder	exon	55985001	55985168	.	+	.	gene_name 98205534|unknown-10002; gene_id MSTRG.1726; transcript_id MSTRG.1726.1;
chr1	transdecoder	exon	55985001	55985168	.	+	.	gene_name 98205534|unknown-10002; gene_id MSTRG.1726; transcript_id MSTRG.1726.2;
chr1	transdecoder	exon	55985001	55985168	.	+	.	gene_name 98205534|unknown-10002; gene_id MSTRG.1726; transcript_id MSTRG.1726.3;
chr1	transdecoder	exon	55985001	55985168	.	+	.	gene_name 98205534|unknown-10002; gene_id MSTRG.1726; transcript_id MSTRG.1726.4;
chr1	transdecoder	CDS	55985023	55985168	.	+	0	gene_name 98205534|unknown-10002; gene_id MSTRG.1726; transcript_id MSTRG.1726.1;
chr1	transdecoder	CDS	55985023	55985168	.	+	0	gene_name 98205534|unknown-10002; gene_id MSTRG.1726; transcript_id MSTRG.1726.2;
chr1	transdecoder	CDS	55985023	55985168	.	+	0	gene_name 98205534|unknown-10002; gene_id MSTRG.1726; transcript_id MSTRG.1726.3;
chr1	transdecoder	CDS	55985868	55988553	.	+	1	gene_name 98205534|unknown-10002; gene_id MSTRG.1726; transcript_id MSTRG.1726.4;
chr1	transdecoder	exon	55985868	55988554	.	+	.	gene_name 98205534|unknown-10002; gene_id MSTRG.1726; transcript_id MSTRG.1726.4;
chr1	transdecoder	CDS	55985868	55989243	.	+	1	gene_name 98205534|unknown-10002; gene_id MSTRG.1726; transcript_id MSTRG.1726.1;
chr1	transdecoder	CDS	55985868	55989243	.	+	1	gene_name 98205534|unknown-10002; gene_id MSTRG.1726; transcript_id MSTRG.1726.2;
chr1	transdecoder	CDS	55985868	55989243	.	+	1	gene_name 98205534|unknown-10002; gene_id MSTRG.1726; transcript_id MSTRG.1726.3;
chr1	transdecoder	exon	55985868	55989546	.	+	.	gene_name 98205534|unknown-10002; gene_id MSTRG.1726; transcript_id MSTRG.1726.1;
chr1	transdecoder	exon	55985868	55989546	.	+	.	gene_name 98205534|unknown-10002; gene_id MSTRG.1726; transcript_id MSTRG.1726.2;
chr1	transdecoder	exon	55985868	55989546	.	+	.	gene_name 98205534|unknown-10002; gene_id MSTRG.1726; transcript_id MSTRG.1726.3;
chr1	transdecoder	three_prime_utr	55988554	55988554	.	+	.	gene_name 98205534|unknown-10002; gene_id MSTRG.1726; transcript_id MSTRG.1726.4;
chr1	transdecoder	five_prime_utr	55988555	55988556	.	+	.	gene_name 98205534|unknown-10002; gene_id MSTRG.1726; transcript_id MSTRG.1726.5;
chr1	transdecoder	five_prime_utr	55988555	55988556	.	+	.	gene_name 98205534|unknown-10002; gene_id MSTRG.1726; transcript_id MSTRG.1726.6;
chr1	transdecoder	exon	55988555	55989546	.	+	.	gene_name 98205534|unknown-10002; gene_id MSTRG.1726; transcript_id MSTRG.1726.5;
chr1	transdecoder	exon	55988555	55989546	.	+	.	gene_name 98205534|unknown-10002; gene_id MSTRG.1726; transcript_id MSTRG.1726.6;
chr1	transdecoder	transcript	55988555	55992072	.	+	.	gene_name 98205534|unknown-10002; gene_id MSTRG.1726; transcript_id MSTRG.1726.5; gene_biotype protein_coding; Info ORF type:complete (+),score=149.42; ref_name 98205534|unknown-10002; class_code k,o; inherit_ref TRUE;
chr1	transdecoder	transcript	55988555	55992072	.	+	.	gene_name 98205534|unknown-10002; gene_id MSTRG.1726; transcript_id MSTRG.1726.6; gene_biotype protein_coding; Info ORF type:complete (+),score=149.42; ref_name 98205534|unknown-10002; class_code k,o; inherit_ref TRUE;
chr1	transdecoder	CDS	55988557	55989243	.	+	0	gene_name 98205534|unknown-10002; gene_id MSTRG.1726; transcript_id MSTRG.1726.5;
chr1	transdecoder	CDS	55988557	55989243	.	+	0	gene_name 98205534|unknown-10002; gene_id MSTRG.1726; transcript_id MSTRG.1726.6;
chr1	transdecoder	CDS	55988914	55989243	.	+	0	gene_name 98205534|unknown-10002; gene_id MSTRG.1726; transcript_id MSTRG.1726.7;
chr1	transdecoder	CDS	55988914	55989243	.	+	0	gene_name 98205534|unknown-10002; gene_id MSTRG.1726; transcript_id MSTRG.1726.8;
chr1	transdecoder	exon	55988914	55989546	.	+	.	gene_name 98205534|unknown-10002; gene_id MSTRG.1726; transcript_id MSTRG.1726.7;
chr1	transdecoder	exon	55988914	55989546	.	+	.	gene_name 98205534|unknown-10002; gene_id MSTRG.1726; transcript_id MSTRG.1726.8;
chr1	transdecoder	transcript	55988914	55992072	.	+	.	gene_name 98205534|unknown-10002; gene_id MSTRG.1726; transcript_id MSTRG.1726.7; gene_biotype protein_coding; Info ORF type:complete (+),score=149.42; ref_name 98205534|unknown-10002; class_code k,o; inherit_ref TRUE;
chr1	transdecoder	transcript	55988914	55992072	.	+	.	gene_name 98205534|unknown-10002; gene_id MSTRG.1726; transcript_id MSTRG.1726.8; gene_biotype protein_coding; Info ORF type:complete (+),score=149.42; ref_name 98205534|unknown-10002; class_code k,o; inherit_ref TRUE;
chr1	transdecoder	three_prime_utr	55989244	55989546	.	+	.	gene_name 98205534|unknown-10002; gene_id MSTRG.1726; transcript_id MSTRG.1726.1;
chr1	transdecoder	three_prime_utr	55989244	55989546	.	+	.	gene_name 98205534|unknown-10002; gene_id MSTRG.1726; transcript_id MSTRG.1726.2;
chr1	transdecoder	three_prime_utr	55989244	55989546	.	+	.	gene_name 98205534|unknown-10002; gene_id MSTRG.1726; transcript_id MSTRG.1726.3;
chr1	transdecoder	three_prime_utr	55989244	55989546	.	+	.	gene_name 98205534|unknown-10002; gene_id MSTRG.1726; transcript_id MSTRG.1726.5;
chr1	transdecoder	three_prime_utr	55989244	55989546	.	+	.	gene_name 98205534|unknown-10002; gene_id MSTRG.1726; transcript_id MSTRG.1726.6;
chr1	transdecoder	three_prime_utr	55989244	55989546	.	+	.	gene_name 98205534|unknown-10002; gene_id MSTRG.1726; transcript_id MSTRG.1726.7;
chr1	transdecoder	three_prime_utr	55989244	55989546	.	+	.	gene_name 98205534|unknown-10002; gene_id MSTRG.1726; transcript_id MSTRG.1726.8;
chr1	transdecoder	exon	55989590	55989679	.	+	.	gene_name 98205534|unknown-10002; gene_id MSTRG.1726; transcript_id MSTRG.1726.1;
chr1	transdecoder	exon	55989590	55989679	.	+	.	gene_name 98205534|unknown-10002; gene_id MSTRG.1726; transcript_id MSTRG.1726.2;
chr1	transdecoder	exon	55989590	55989679	.	+	.	gene_name 98205534|unknown-10002; gene_id MSTRG.1726; transcript_id MSTRG.1726.3;
chr1	transdecoder	exon	55989590	55989679	.	+	.	gene_name 98205534|unknown-10002; gene_id MSTRG.1726; transcript_id MSTRG.1726.5;
chr1	transdecoder	exon	55989590	55989679	.	+	.	gene_name 98205534|unknown-10002; gene_id MSTRG.1726; transcript_id MSTRG.1726.6;
chr1	transdecoder	exon	55989590	55989679	.	+	.	gene_name 98205534|unknown-10002; gene_id MSTRG.1726; transcript_id MSTRG.1726.7;
chr1	transdecoder	exon	55989590	55989679	.	+	.	gene_name 98205534|unknown-10002; gene_id MSTRG.1726; transcript_id MSTRG.1726.8;
chr1	transdecoder	three_prime_utr	55989590	55989679	.	+	.	gene_name 98205534|unknown-10002; gene_id MSTRG.1726; transcript_id MSTRG.1726.1;
chr1	transdecoder	three_prime_utr	55989590	55989679	.	+	.	gene_name 98205534|unknown-10002; gene_id MSTRG.1726; transcript_id MSTRG.1726.2;
chr1	transdecoder	three_prime_utr	55989590	55989679	.	+	.	gene_name 98205534|unknown-10002; gene_id MSTRG.1726; transcript_id MSTRG.1726.3;
chr1	transdecoder	three_prime_utr	55989590	55989679	.	+	.	gene_name 98205534|unknown-10002; gene_id MSTRG.1726; transcript_id MSTRG.1726.5;
chr1	transdecoder	three_prime_utr	55989590	55989679	.	+	.	gene_name 98205534|unknown-10002; gene_id MSTRG.1726; transcript_id MSTRG.1726.6;
chr1	transdecoder	three_prime_utr	55989590	55989679	.	+	.	gene_name 98205534|unknown-10002; gene_id MSTRG.1726; transcript_id MSTRG.1726.7;
chr1	transdecoder	three_prime_utr	55989590	55989679	.	+	.	gene_name 98205534|unknown-10002; gene_id MSTRG.1726; transcript_id MSTRG.1726.8;
chr1	transdecoder	exon	55989724	55989793	.	+	.	gene_name 98205534|unknown-10002; gene_id MSTRG.1726; transcript_id MSTRG.1726.2;
chr1	transdecoder	exon	55989724	55989793	.	+	.	gene_name 98205534|unknown-10002; gene_id MSTRG.1726; transcript_id MSTRG.1726.3;
chr1	transdecoder	exon	55989724	55989793	.	+	.	gene_name 98205534|unknown-10002; gene_id MSTRG.1726; transcript_id MSTRG.1726.5;
chr1	transdecoder	exon	55989724	55989793	.	+	.	gene_name 98205534|unknown-10002; gene_id MSTRG.1726; transcript_id MSTRG.1726.6;
chr1	transdecoder	exon	55989724	55989793	.	+	.	gene_name 98205534|unknown-10002; gene_id MSTRG.1726; transcript_id MSTRG.1726.7;
chr1	transdecoder	exon	55989724	55989793	.	+	.	gene_name 98205534|unknown-10002; gene_id MSTRG.1726; transcript_id MSTRG.1726.8;
chr1	transdecoder	three_prime_utr	55989724	55989793	.	+	.	gene_name 98205534|unknown-10002; gene_id MSTRG.1726; transcript_id MSTRG.1726.2;
chr1	transdecoder	three_prime_utr	55989724	55989793	.	+	.	gene_name 98205534|unknown-10002; gene_id MSTRG.1726; transcript_id MSTRG.1726.3;
chr1	transdecoder	three_prime_utr	55989724	55989793	.	+	.	gene_name 98205534|unknown-10002; gene_id MSTRG.1726; transcript_id MSTRG.1726.5;
chr1	transdecoder	three_prime_utr	55989724	55989793	.	+	.	gene_name 98205534|unknown-10002; gene_id MSTRG.1726; transcript_id MSTRG.1726.6;
chr1	transdecoder	three_prime_utr	55989724	55989793	.	+	.	gene_name 98205534|unknown-10002; gene_id MSTRG.1726; transcript_id MSTRG.1726.7;
chr1	transdecoder	three_prime_utr	55989724	55989793	.	+	.	gene_name 98205534|unknown-10002; gene_id MSTRG.1726; transcript_id MSTRG.1726.8;
chr1	transdecoder	exon	55989724	55990074	.	+	.	gene_name 98205534|unknown-10002; gene_id MSTRG.1726; transcript_id MSTRG.1726.1;
chr1	transdecoder	three_prime_utr	55989724	55990074	.	+	.	gene_name 98205534|unknown-10002; gene_id MSTRG.1726; transcript_id MSTRG.1726.1;
chr1	transdecoder	exon	55989983	55990074	.	+	.	gene_name 98205534|unknown-10002; gene_id MSTRG.1726; transcript_id MSTRG.1726.2;
chr1	transdecoder	exon	55989983	55990074	.	+	.	gene_name 98205534|unknown-10002; gene_id MSTRG.1726; transcript_id MSTRG.1726.3;
chr1	transdecoder	exon	55989983	55990074	.	+	.	gene_name 98205534|unknown-10002; gene_id MSTRG.1726; transcript_id MSTRG.1726.5;
chr1	transdecoder	exon	55989983	55990074	.	+	.	gene_name 98205534|unknown-10002; gene_id MSTRG.1726; transcript_id MSTRG.1726.6;
chr1	transdecoder	exon	55989983	55990074	.	+	.	gene_name 98205534|unknown-10002; gene_id MSTRG.1726; transcript_id MSTRG.1726.7;
chr1	transdecoder	exon	55989983	55990074	.	+	.	gene_name 98205534|unknown-10002; gene_id MSTRG.1726; transcript_id MSTRG.1726.8;
chr1	transdecoder	three_prime_utr	55989983	55990074	.	+	.	gene_name 98205534|unknown-10002; gene_id MSTRG.1726; transcript_id MSTRG.1726.2;
chr1	transdecoder	three_prime_utr	55989983	55990074	.	+	.	gene_name 98205534|unknown-10002; gene_id MSTRG.1726; transcript_id MSTRG.1726.3;
chr1	transdecoder	three_prime_utr	55989983	55990074	.	+	.	gene_name 98205534|unknown-10002; gene_id MSTRG.1726; transcript_id MSTRG.1726.5;
chr1	transdecoder	three_prime_utr	55989983	55990074	.	+	.	gene_name 98205534|unknown-10002; gene_id MSTRG.1726; transcript_id MSTRG.1726.6;
chr1	transdecoder	three_prime_utr	55989983	55990074	.	+	.	gene_name 98205534|unknown-10002; gene_id MSTRG.1726; transcript_id MSTRG.1726.7;
chr1	transdecoder	three_prime_utr	55989983	55990074	.	+	.	gene_name 98205534|unknown-10002; gene_id MSTRG.1726; transcript_id MSTRG.1726.8;
chr1	transdecoder	exon	55990117	55990196	.	+	.	gene_name 98205534|unknown-10002; gene_id MSTRG.1726; transcript_id MSTRG.1726.1;
chr1	transdecoder	exon	55990117	55990196	.	+	.	gene_name 98205534|unknown-10002; gene_id MSTRG.1726; transcript_id MSTRG.1726.2;
chr1	transdecoder	exon	55990117	55990196	.	+	.	gene_name 98205534|unknown-10002; gene_id MSTRG.1726; transcript_id MSTRG.1726.3;
chr1	transdecoder	exon	55990117	55990196	.	+	.	gene_name 98205534|unknown-10002; gene_id MSTRG.1726; transcript_id MSTRG.1726.5;
chr1	transdecoder	exon	55990117	55990196	.	+	.	gene_name 98205534|unknown-10002; gene_id MSTRG.1726; transcript_id MSTRG.1726.6;
chr1	transdecoder	exon	55990117	55990196	.	+	.	gene_name 98205534|unknown-10002; gene_id MSTRG.1726; transcript_id MSTRG.1726.7;
chr1	transdecoder	exon	55990117	55990196	.	+	.	gene_name 98205534|unknown-10002; gene_id MSTRG.1726; transcript_id MSTRG.1726.8;
chr1	transdecoder	three_prime_utr	55990117	55990196	.	+	.	gene_name 98205534|unknown-10002; gene_id MSTRG.1726; transcript_id MSTRG.1726.1;
chr1	transdecoder	three_prime_utr	55990117	55990196	.	+	.	gene_name 98205534|unknown-10002; gene_id MSTRG.1726; transcript_id MSTRG.1726.2;
chr1	transdecoder	three_prime_utr	55990117	55990196	.	+	.	gene_name 98205534|unknown-10002; gene_id MSTRG.1726; transcript_id MSTRG.1726.3;
chr1	transdecoder	three_prime_utr	55990117	55990196	.	+	.	gene_name 98205534|unknown-10002; gene_id MSTRG.1726; transcript_id MSTRG.1726.5;
chr1	transdecoder	three_prime_utr	55990117	55990196	.	+	.	gene_name 98205534|unknown-10002; gene_id MSTRG.1726; transcript_id MSTRG.1726.6;
chr1	transdecoder	three_prime_utr	55990117	55990196	.	+	.	gene_name 98205534|unknown-10002; gene_id MSTRG.1726; transcript_id MSTRG.1726.7;
chr1	transdecoder	three_prime_utr	55990117	55990196	.	+	.	gene_name 98205534|unknown-10002; gene_id MSTRG.1726; transcript_id MSTRG.1726.8;
chr1	transdecoder	exon	55990237	55990312	.	+	.	gene_name 98205534|unknown-10002; gene_id MSTRG.1726; transcript_id MSTRG.1726.2;
chr1	transdecoder	exon	55990237	55990312	.	+	.	gene_name 98205534|unknown-10002; gene_id MSTRG.1726; transcript_id MSTRG.1726.3;
chr1	transdecoder	exon	55990237	55990312	.	+	.	gene_name 98205534|unknown-10002; gene_id MSTRG.1726; transcript_id MSTRG.1726.5;
chr1	transdecoder	exon	55990237	55990312	.	+	.	gene_name 98205534|unknown-10002; gene_id MSTRG.1726; transcript_id MSTRG.1726.8;
chr1	transdecoder	three_prime_utr	55990237	55990312	.	+	.	gene_name 98205534|unknown-10002; gene_id MSTRG.1726; transcript_id MSTRG.1726.2;
chr1	transdecoder	three_prime_utr	55990237	55990312	.	+	.	gene_name 98205534|unknown-10002; gene_id MSTRG.1726; transcript_id MSTRG.1726.3;
chr1	transdecoder	three_prime_utr	55990237	55990312	.	+	.	gene_name 98205534|unknown-10002; gene_id MSTRG.1726; transcript_id MSTRG.1726.5;
chr1	transdecoder	three_prime_utr	55990237	55990312	.	+	.	gene_name 98205534|unknown-10002; gene_id MSTRG.1726; transcript_id MSTRG.1726.8;
chr1	transdecoder	exon	55990237	55990316	.	+	.	gene_name 98205534|unknown-10002; gene_id MSTRG.1726; transcript_id MSTRG.1726.1;
chr1	transdecoder	exon	55990237	55990316	.	+	.	gene_name 98205534|unknown-10002; gene_id MSTRG.1726; transcript_id MSTRG.1726.6;
chr1	transdecoder	three_prime_utr	55990237	55990316	.	+	.	gene_name 98205534|unknown-10002; gene_id MSTRG.1726; transcript_id MSTRG.1726.1;
chr1	transdecoder	three_prime_utr	55990237	55990316	.	+	.	gene_name 98205534|unknown-10002; gene_id MSTRG.1726; transcript_id MSTRG.1726.6;
chr1	transdecoder	exon	55990357	55990432	.	+	.	gene_name 98205534|unknown-10002; gene_id MSTRG.1726; transcript_id MSTRG.1726.1;
chr1	transdecoder	exon	55990357	55990432	.	+	.	gene_name 98205534|unknown-10002; gene_id MSTRG.1726; transcript_id MSTRG.1726.2;
chr1	transdecoder	exon	55990357	55990432	.	+	.	gene_name 98205534|unknown-10002; gene_id MSTRG.1726; transcript_id MSTRG.1726.3;
chr1	transdecoder	exon	55990357	55990432	.	+	.	gene_name 98205534|unknown-10002; gene_id MSTRG.1726; transcript_id MSTRG.1726.5;
chr1	transdecoder	exon	55990357	55990432	.	+	.	gene_name 98205534|unknown-10002; gene_id MSTRG.1726; transcript_id MSTRG.1726.7;
chr1	transdecoder	exon	55990357	55990432	.	+	.	gene_name 98205534|unknown-10002; gene_id MSTRG.1726; transcript_id MSTRG.1726.8;
chr1	transdecoder	three_prime_utr	55990357	55990432	.	+	.	gene_name 98205534|unknown-10002; gene_id MSTRG.1726; transcript_id MSTRG.1726.1;
chr1	transdecoder	three_prime_utr	55990357	55990432	.	+	.	gene_name 98205534|unknown-10002; gene_id MSTRG.1726; transcript_id MSTRG.1726.2;
chr1	transdecoder	three_prime_utr	55990357	55990432	.	+	.	gene_name 98205534|unknown-10002; gene_id MSTRG.1726; transcript_id MSTRG.1726.3;
chr1	transdecoder	three_prime_utr	55990357	55990432	.	+	.	gene_name 98205534|unknown-10002; gene_id MSTRG.1726; transcript_id MSTRG.1726.5;
chr1	transdecoder	three_prime_utr	55990357	55990432	.	+	.	gene_name 98205534|unknown-10002; gene_id MSTRG.1726; transcript_id MSTRG.1726.7;
chr1	transdecoder	three_prime_utr	55990357	55990432	.	+	.	gene_name 98205534|unknown-10002; gene_id MSTRG.1726; transcript_id MSTRG.1726.8;
chr1	transdecoder	exon	55990357	55990436	.	+	.	gene_name 98205534|unknown-10002; gene_id MSTRG.1726; transcript_id MSTRG.1726.6;
chr1	transdecoder	three_prime_utr	55990357	55990436	.	+	.	gene_name 98205534|unknown-10002; gene_id MSTRG.1726; transcript_id MSTRG.1726.6;
chr1	transdecoder	exon	55990477	55990538	.	+	.	gene_name 98205534|unknown-10002; gene_id MSTRG.1726; transcript_id MSTRG.1726.1;
chr1	transdecoder	exon	55990477	55990538	.	+	.	gene_name 98205534|unknown-10002; gene_id MSTRG.1726; transcript_id MSTRG.1726.3;
chr1	transdecoder	exon	55990477	55990538	.	+	.	gene_name 98205534|unknown-10002; gene_id MSTRG.1726; transcript_id MSTRG.1726.5;
chr1	transdecoder	exon	55990477	55990538	.	+	.	gene_name 98205534|unknown-10002; gene_id MSTRG.1726; transcript_id MSTRG.1726.6;
chr1	transdecoder	exon	55990477	55990538	.	+	.	gene_name 98205534|unknown-10002; gene_id MSTRG.1726; transcript_id MSTRG.1726.7;
chr1	transdecoder	exon	55990477	55990538	.	+	.	gene_name 98205534|unknown-10002; gene_id MSTRG.1726; transcript_id MSTRG.1726.8;
chr1	transdecoder	three_prime_utr	55990477	55990538	.	+	.	gene_name 98205534|unknown-10002; gene_id MSTRG.1726; transcript_id MSTRG.1726.1;
chr1	transdecoder	three_prime_utr	55990477	55990538	.	+	.	gene_name 98205534|unknown-10002; gene_id MSTRG.1726; transcript_id MSTRG.1726.3;
chr1	transdecoder	three_prime_utr	55990477	55990538	.	+	.	gene_name 98205534|unknown-10002; gene_id MSTRG.1726; transcript_id MSTRG.1726.5;
chr1	transdecoder	three_prime_utr	55990477	55990538	.	+	.	gene_name 98205534|unknown-10002; gene_id MSTRG.1726; transcript_id MSTRG.1726.6;
chr1	transdecoder	three_prime_utr	55990477	55990538	.	+	.	gene_name 98205534|unknown-10002; gene_id MSTRG.1726; transcript_id MSTRG.1726.7;
chr1	transdecoder	three_prime_utr	55990477	55990538	.	+	.	gene_name 98205534|unknown-10002; gene_id MSTRG.1726; transcript_id MSTRG.1726.8;
chr1	transdecoder	exon	55990477	55990699	.	+	.	gene_name 98205534|unknown-10002; gene_id MSTRG.1726; transcript_id MSTRG.1726.2;
chr1	transdecoder	three_prime_utr	55990477	55990699	.	+	.	gene_name 98205534|unknown-10002; gene_id MSTRG.1726; transcript_id MSTRG.1726.2;
chr1	transdecoder	exon	55990582	55990699	.	+	.	gene_name 98205534|unknown-10002; gene_id MSTRG.1726; transcript_id MSTRG.1726.8;
chr1	transdecoder	three_prime_utr	55990582	55990699	.	+	.	gene_name 98205534|unknown-10002; gene_id MSTRG.1726; transcript_id MSTRG.1726.8;
chr1	transdecoder	exon	55990624	55990699	.	+	.	gene_name 98205534|unknown-10002; gene_id MSTRG.1726; transcript_id MSTRG.1726.1;
chr1	transdecoder	exon	55990624	55990699	.	+	.	gene_name 98205534|unknown-10002; gene_id MSTRG.1726; transcript_id MSTRG.1726.3;
chr1	transdecoder	exon	55990624	55990699	.	+	.	gene_name 98205534|unknown-10002; gene_id MSTRG.1726; transcript_id MSTRG.1726.5;
chr1	transdecoder	exon	55990624	55990699	.	+	.	gene_name 98205534|unknown-10002; gene_id MSTRG.1726; transcript_id MSTRG.1726.6;
chr1	transdecoder	exon	55990624	55990699	.	+	.	gene_name 98205534|unknown-10002; gene_id MSTRG.1726; transcript_id MSTRG.1726.7;
chr1	transdecoder	three_prime_utr	55990624	55990699	.	+	.	gene_name 98205534|unknown-10002; gene_id MSTRG.1726; transcript_id MSTRG.1726.1;
chr1	transdecoder	three_prime_utr	55990624	55990699	.	+	.	gene_name 98205534|unknown-10002; gene_id MSTRG.1726; transcript_id MSTRG.1726.3;
chr1	transdecoder	three_prime_utr	55990624	55990699	.	+	.	gene_name 98205534|unknown-10002; gene_id MSTRG.1726; transcript_id MSTRG.1726.5;
chr1	transdecoder	three_prime_utr	55990624	55990699	.	+	.	gene_name 98205534|unknown-10002; gene_id MSTRG.1726; transcript_id MSTRG.1726.6;
chr1	transdecoder	three_prime_utr	55990624	55990699	.	+	.	gene_name 98205534|unknown-10002; gene_id MSTRG.1726; transcript_id MSTRG.1726.7;
chr1	transdecoder	exon	55990744	55990805	.	+	.	gene_name 98205534|unknown-10002; gene_id MSTRG.1726; transcript_id MSTRG.1726.2;
chr1	transdecoder	exon	55990744	55990805	.	+	.	gene_name 98205534|unknown-10002; gene_id MSTRG.1726; transcript_id MSTRG.1726.3;
chr1	transdecoder	exon	55990744	55990805	.	+	.	gene_name 98205534|unknown-10002; gene_id MSTRG.1726; transcript_id MSTRG.1726.5;
chr1	transdecoder	exon	55990744	55990805	.	+	.	gene_name 98205534|unknown-10002; gene_id MSTRG.1726; transcript_id MSTRG.1726.6;
chr1	transdecoder	exon	55990744	55990805	.	+	.	gene_name 98205534|unknown-10002; gene_id MSTRG.1726; transcript_id MSTRG.1726.7;
chr1	transdecoder	exon	55990744	55990805	.	+	.	gene_name 98205534|unknown-10002; gene_id MSTRG.1726; transcript_id MSTRG.1726.8;
chr1	transdecoder	three_prime_utr	55990744	55990805	.	+	.	gene_name 98205534|unknown-10002; gene_id MSTRG.1726; transcript_id MSTRG.1726.2;
chr1	transdecoder	three_prime_utr	55990744	55990805	.	+	.	gene_name 98205534|unknown-10002; gene_id MSTRG.1726; transcript_id MSTRG.1726.3;
chr1	transdecoder	three_prime_utr	55990744	55990805	.	+	.	gene_name 98205534|unknown-10002; gene_id MSTRG.1726; transcript_id MSTRG.1726.5;
chr1	transdecoder	three_prime_utr	55990744	55990805	.	+	.	gene_name 98205534|unknown-10002; gene_id MSTRG.1726; transcript_id MSTRG.1726.6;
chr1	transdecoder	three_prime_utr	55990744	55990805	.	+	.	gene_name 98205534|unknown-10002; gene_id MSTRG.1726; transcript_id MSTRG.1726.7;
chr1	transdecoder	three_prime_utr	55990744	55990805	.	+	.	gene_name 98205534|unknown-10002; gene_id MSTRG.1726; transcript_id MSTRG.1726.8;
chr1	transdecoder	exon	55990744	55990922	.	+	.	gene_name 98205534|unknown-10002; gene_id MSTRG.1726; transcript_id MSTRG.1726.1;
chr1	transdecoder	three_prime_utr	55990744	55990922	.	+	.	gene_name 98205534|unknown-10002; gene_id MSTRG.1726; transcript_id MSTRG.1726.1;
chr1	transdecoder	exon	55990848	55990922	.	+	.	gene_name 98205534|unknown-10002; gene_id MSTRG.1726; transcript_id MSTRG.1726.2;
chr1	transdecoder	exon	55990848	55990922	.	+	.	gene_name 98205534|unknown-10002; gene_id MSTRG.1726; transcript_id MSTRG.1726.3;
chr1	transdecoder	exon	55990848	55990922	.	+	.	gene_name 98205534|unknown-10002; gene_id MSTRG.1726; transcript_id MSTRG.1726.5;
chr1	transdecoder	exon	55990848	55990922	.	+	.	gene_name 98205534|unknown-10002; gene_id MSTRG.1726; transcript_id MSTRG.1726.6;
chr1	transdecoder	exon	55990848	55990922	.	+	.	gene_name 98205534|unknown-10002; gene_id MSTRG.1726; transcript_id MSTRG.1726.7;
chr1	transdecoder	exon	55990848	55990922	.	+	.	gene_name 98205534|unknown-10002; gene_id MSTRG.1726; transcript_id MSTRG.1726.8;
chr1	transdecoder	three_prime_utr	55990848	55990922	.	+	.	gene_name 98205534|unknown-10002; gene_id MSTRG.1726; transcript_id MSTRG.1726.2;
chr1	transdecoder	three_prime_utr	55990848	55990922	.	+	.	gene_name 98205534|unknown-10002; gene_id MSTRG.1726; transcript_id MSTRG.1726.3;
chr1	transdecoder	three_prime_utr	55990848	55990922	.	+	.	gene_name 98205534|unknown-10002; gene_id MSTRG.1726; transcript_id MSTRG.1726.5;
chr1	transdecoder	three_prime_utr	55990848	55990922	.	+	.	gene_name 98205534|unknown-10002; gene_id MSTRG.1726; transcript_id MSTRG.1726.6;
chr1	transdecoder	three_prime_utr	55990848	55990922	.	+	.	gene_name 98205534|unknown-10002; gene_id MSTRG.1726; transcript_id MSTRG.1726.7;
chr1	transdecoder	three_prime_utr	55990848	55990922	.	+	.	gene_name 98205534|unknown-10002; gene_id MSTRG.1726; transcript_id MSTRG.1726.8;
chr1	transdecoder	exon	55990967	55991039	.	+	.	gene_name 98205534|unknown-10002; gene_id MSTRG.1726; transcript_id MSTRG.1726.1;
chr1	transdecoder	exon	55990967	55991039	.	+	.	gene_name 98205534|unknown-10002; gene_id MSTRG.1726; transcript_id MSTRG.1726.2;
chr1	transdecoder	exon	55990967	55991039	.	+	.	gene_name 98205534|unknown-10002; gene_id MSTRG.1726; transcript_id MSTRG.1726.3;
chr1	transdecoder	exon	55990967	55991039	.	+	.	gene_name 98205534|unknown-10002; gene_id MSTRG.1726; transcript_id MSTRG.1726.5;
chr1	transdecoder	exon	55990967	55991039	.	+	.	gene_name 98205534|unknown-10002; gene_id MSTRG.1726; transcript_id MSTRG.1726.6;
chr1	transdecoder	exon	55990967	55991039	.	+	.	gene_name 98205534|unknown-10002; gene_id MSTRG.1726; transcript_id MSTRG.1726.7;
chr1	transdecoder	exon	55990967	55991039	.	+	.	gene_name 98205534|unknown-10002; gene_id MSTRG.1726; transcript_id MSTRG.1726.8;
chr1	transdecoder	three_prime_utr	55990967	55991039	.	+	.	gene_name 98205534|unknown-10002; gene_id MSTRG.1726; transcript_id MSTRG.1726.1;
chr1	transdecoder	three_prime_utr	55990967	55991039	.	+	.	gene_name 98205534|unknown-10002; gene_id MSTRG.1726; transcript_id MSTRG.1726.2;
chr1	transdecoder	three_prime_utr	55990967	55991039	.	+	.	gene_name 98205534|unknown-10002; gene_id MSTRG.1726; transcript_id MSTRG.1726.3;
chr1	transdecoder	three_prime_utr	55990967	55991039	.	+	.	gene_name 98205534|unknown-10002; gene_id MSTRG.1726; transcript_id MSTRG.1726.5;
chr1	transdecoder	three_prime_utr	55990967	55991039	.	+	.	gene_name 98205534|unknown-10002; gene_id MSTRG.1726; transcript_id MSTRG.1726.6;
chr1	transdecoder	three_prime_utr	55990967	55991039	.	+	.	gene_name 98205534|unknown-10002; gene_id MSTRG.1726; transcript_id MSTRG.1726.7;
chr1	transdecoder	three_prime_utr	55990967	55991039	.	+	.	gene_name 98205534|unknown-10002; gene_id MSTRG.1726; transcript_id MSTRG.1726.8;
chr1	transdecoder	exon	55991082	55991296	.	+	.	gene_name 98205534|unknown-10002; gene_id MSTRG.1726; transcript_id MSTRG.1726.3;
chr1	transdecoder	three_prime_utr	55991082	55991296	.	+	.	gene_name 98205534|unknown-10002; gene_id MSTRG.1726; transcript_id MSTRG.1726.3;
chr1	transdecoder	exon	55991082	55991405	.	+	.	gene_name 98205534|unknown-10002; gene_id MSTRG.1726; transcript_id MSTRG.1726.1;
chr1	transdecoder	exon	55991082	55991405	.	+	.	gene_name 98205534|unknown-10002; gene_id MSTRG.1726; transcript_id MSTRG.1726.2;
chr1	transdecoder	three_prime_utr	55991082	55991405	.	+	.	gene_name 98205534|unknown-10002; gene_id MSTRG.1726; transcript_id MSTRG.1726.1;
chr1	transdecoder	three_prime_utr	55991082	55991405	.	+	.	gene_name 98205534|unknown-10002; gene_id MSTRG.1726; transcript_id MSTRG.1726.2;
chr1	transdecoder	exon	55991082	55991739	.	+	.	gene_name 98205534|unknown-10002; gene_id MSTRG.1726; transcript_id MSTRG.1726.5;
chr1	transdecoder	exon	55991082	55991739	.	+	.	gene_name 98205534|unknown-10002; gene_id MSTRG.1726; transcript_id MSTRG.1726.6;
chr1	transdecoder	exon	55991082	55991739	.	+	.	gene_name 98205534|unknown-10002; gene_id MSTRG.1726; transcript_id MSTRG.1726.7;
chr1	transdecoder	exon	55991082	55991739	.	+	.	gene_name 98205534|unknown-10002; gene_id MSTRG.1726; transcript_id MSTRG.1726.8;
chr1	transdecoder	three_prime_utr	55991082	55991739	.	+	.	gene_name 98205534|unknown-10002; gene_id MSTRG.1726; transcript_id MSTRG.1726.5;
chr1	transdecoder	three_prime_utr	55991082	55991739	.	+	.	gene_name 98205534|unknown-10002; gene_id MSTRG.1726; transcript_id MSTRG.1726.6;
chr1	transdecoder	three_prime_utr	55991082	55991739	.	+	.	gene_name 98205534|unknown-10002; gene_id MSTRG.1726; transcript_id MSTRG.1726.7;
chr1	transdecoder	three_prime_utr	55991082	55991739	.	+	.	gene_name 98205534|unknown-10002; gene_id MSTRG.1726; transcript_id MSTRG.1726.8;
chr1	transdecoder	exon	55991339	55991405	.	+	.	gene_name 98205534|unknown-10002; gene_id MSTRG.1726; transcript_id MSTRG.1726.3;
chr1	transdecoder	three_prime_utr	55991339	55991405	.	+	.	gene_name 98205534|unknown-10002; gene_id MSTRG.1726; transcript_id MSTRG.1726.3;
chr1	transdecoder	exon	55991448	55991468	.	+	.	gene_name 98205534|unknown-10002; gene_id MSTRG.1726; transcript_id MSTRG.1726.1;
chr1	transdecoder	three_prime_utr	55991448	55991468	.	+	.	gene_name 98205534|unknown-10002; gene_id MSTRG.1726; transcript_id MSTRG.1726.1;
chr1	transdecoder	exon	55991448	55991739	.	+	.	gene_name 98205534|unknown-10002; gene_id MSTRG.1726; transcript_id MSTRG.1726.2;
chr1	transdecoder	exon	55991448	55991739	.	+	.	gene_name 98205534|unknown-10002; gene_id MSTRG.1726; transcript_id MSTRG.1726.3;
chr1	transdecoder	three_prime_utr	55991448	55991739	.	+	.	gene_name 98205534|unknown-10002; gene_id MSTRG.1726; transcript_id MSTRG.1726.2;
chr1	transdecoder	three_prime_utr	55991448	55991739	.	+	.	gene_name 98205534|unknown-10002; gene_id MSTRG.1726; transcript_id MSTRG.1726.3;
chr1	transdecoder	exon	55991516	55991739	.	+	.	gene_name 98205534|unknown-10002; gene_id MSTRG.1726; transcript_id MSTRG.1726.1;
chr1	transdecoder	three_prime_utr	55991516	55991739	.	+	.	gene_name 98205534|unknown-10002; gene_id MSTRG.1726; transcript_id MSTRG.1726.1;
chr1	transdecoder	exon	55991875	55992072	.	+	.	gene_name 98205534|unknown-10002; gene_id MSTRG.1726; transcript_id MSTRG.1726.1;
chr1	transdecoder	exon	55991875	55992072	.	+	.	gene_name 98205534|unknown-10002; gene_id MSTRG.1726; transcript_id MSTRG.1726.2;
chr1	transdecoder	exon	55991875	55992072	.	+	.	gene_name 98205534|unknown-10002; gene_id MSTRG.1726; transcript_id MSTRG.1726.3;
chr1	transdecoder	exon	55991875	55992072	.	+	.	gene_name 98205534|unknown-10002; gene_id MSTRG.1726; transcript_id MSTRG.1726.5;
chr1	transdecoder	exon	55991875	55992072	.	+	.	gene_name 98205534|unknown-10002; gene_id MSTRG.1726; transcript_id MSTRG.1726.6;
chr1	transdecoder	exon	55991875	55992072	.	+	.	gene_name 98205534|unknown-10002; gene_id MSTRG.1726; transcript_id MSTRG.1726.7;
chr1	transdecoder	exon	55991875	55992072	.	+	.	gene_name 98205534|unknown-10002; gene_id MSTRG.1726; transcript_id MSTRG.1726.8;
chr1	transdecoder	three_prime_utr	55991875	55992072	.	+	.	gene_name 98205534|unknown-10002; gene_id MSTRG.1726; transcript_id MSTRG.1726.1;
chr1	transdecoder	three_prime_utr	55991875	55992072	.	+	.	gene_name 98205534|unknown-10002; gene_id MSTRG.1726; transcript_id MSTRG.1726.2;
chr1	transdecoder	three_prime_utr	55991875	55992072	.	+	.	gene_name 98205534|unknown-10002; gene_id MSTRG.1726; transcript_id MSTRG.1726.3;
chr1	transdecoder	three_prime_utr	55991875	55992072	.	+	.	gene_name 98205534|unknown-10002; gene_id MSTRG.1726; transcript_id MSTRG.1726.5;
chr1	transdecoder	three_prime_utr	55991875	55992072	.	+	.	gene_name 98205534|unknown-10002; gene_id MSTRG.1726; transcript_id MSTRG.1726.6;
chr1	transdecoder	three_prime_utr	55991875	55992072	.	+	.	gene_name 98205534|unknown-10002; gene_id MSTRG.1726; transcript_id MSTRG.1726.7;
chr1	transdecoder	three_prime_utr	55991875	55992072	.	+	.	gene_name 98205534|unknown-10002; gene_id MSTRG.1726; transcript_id MSTRG.1726.8;
chr1	StringTie	exon	55993654	55994060	.	.	.	gene_name 98300888|unknown-13308; gene_id MSTRG.1727; transcript_id MSTRG.1727.1;
chr1	StringTie	transcript	55993654	55994060	.	.	.	gene_name 98300888|unknown-13308; gene_id MSTRG.1727; transcript_id MSTRG.1727.1; gene_biotype non-coding; Info NA; ref_name -; class_code u; inherit_ref FALSE;
chr1	transdecoder	exon	56016762	56016771	.	+	.	gene_name 98300889|unknown-13309; gene_id MSTRG.1728; transcript_id MSTRG.1728.1;
chr1	transdecoder	gene	56016762	56024597	.	+	.	gene_name 98300889|unknown-13309; gene_id MSTRG.1728; transcript_id NA; gene_biotype protein_coding; Info ORF type:5prime_partial (+),score=26.05; ref_name -; class_code u; inherit_ref FALSE;
chr1	transdecoder	transcript	56016762	56024597	.	+	.	gene_name 98300889|unknown-13309; gene_id MSTRG.1728; transcript_id MSTRG.1728.1; gene_biotype protein_coding; Info ORF type:5prime_partial (+),score=26.05; ref_name -; class_code u; inherit_ref FALSE;
chr1	transdecoder	CDS	56016763	56016771	.	+	0	gene_name 98300889|unknown-13309; gene_id MSTRG.1728; transcript_id MSTRG.1728.1;
chr1	transdecoder	CDS	56022615	56022854	.	+	0	gene_name 98300889|unknown-13309; gene_id MSTRG.1728; transcript_id MSTRG.1728.1;
chr1	transdecoder	exon	56022615	56022854	.	+	.	gene_name 98300889|unknown-13309; gene_id MSTRG.1728; transcript_id MSTRG.1728.1;
chr1	transdecoder	CDS	56023477	56024469	.	+	0	gene_name 98300889|unknown-13309; gene_id MSTRG.1728; transcript_id MSTRG.1728.1;
chr1	transdecoder	exon	56023477	56024597	.	+	.	gene_name 98300889|unknown-13309; gene_id MSTRG.1728; transcript_id MSTRG.1728.1;
chr1	transdecoder	three_prime_utr	56024470	56024597	.	+	.	gene_name 98300889|unknown-13309; gene_id MSTRG.1728; transcript_id MSTRG.1728.1;
chr1	transdecoder	three_prime_utr	56035985	56036226	.	-	.	gene_name 98040439|esco2; gene_id MSTRG.1729; transcript_id MSTRG.1729.1;
chr1	transdecoder	exon	56035985	56036425	.	-	.	gene_name 98040439|esco2; gene_id MSTRG.1729; transcript_id MSTRG.1729.1;
chr1	transdecoder	gene	56035985	56047317	.	-	.	gene_name 98040439|esco2; gene_id MSTRG.1729; transcript_id NA; gene_biotype protein_coding; Info ORF type:complete (+),score=109.98,sp|Q56NI9|ESCO2_HUMAN|39.914|1.01e-49; ref_name 98040439|esco2; class_code j,=; inherit_ref TRUE;
chr1	transdecoder	transcript	56035985	56047317	.	-	.	gene_name 98040439|esco2; gene_id MSTRG.1729; transcript_id MSTRG.1729.1; gene_biotype protein_coding; Info ORF type:complete (+),score=109.98,sp|Q56NI9|ESCO2_HUMAN|39.914|1.01e-49; ref_name 98040439|esco2; class_code j,=; inherit_ref TRUE;
chr1	transdecoder	three_prime_utr	56036021	56036226	.	-	.	gene_name 98040439|esco2; gene_id MSTRG.1729; transcript_id MSTRG.1729.2;
chr1	transdecoder	exon	56036021	56036425	.	-	.	gene_name 98040439|esco2; gene_id MSTRG.1729; transcript_id MSTRG.1729.2;
chr1	transdecoder	transcript	56036021	56047317	.	-	.	gene_name 98040439|esco2; gene_id MSTRG.1729; transcript_id MSTRG.1729.2; gene_biotype protein_coding; Info ORF type:complete (+),score=109.98,sp|Q56NI9|ESCO2_HUMAN|39.914|1.01e-49; ref_name 98040439|esco2; class_code j,=; inherit_ref TRUE;
chr1	transdecoder	CDS	56036227	56036425	.	-	1	gene_name 98040439|esco2; gene_id MSTRG.1729; transcript_id MSTRG.1729.1;
chr1	transdecoder	CDS	56036227	56036425	.	-	1	gene_name 98040439|esco2; gene_id MSTRG.1729; transcript_id MSTRG.1729.2;
chr1	transdecoder	CDS	56036725	56036873	.	-	0	gene_name 98040439|esco2; gene_id MSTRG.1729; transcript_id MSTRG.1729.1;
chr1	transdecoder	CDS	56036725	56036873	.	-	0	gene_name 98040439|esco2; gene_id MSTRG.1729; transcript_id MSTRG.1729.2;
chr1	transdecoder	exon	56036725	56036873	.	-	.	gene_name 98040439|esco2; gene_id MSTRG.1729; transcript_id MSTRG.1729.1;
chr1	transdecoder	exon	56036725	56036873	.	-	.	gene_name 98040439|esco2; gene_id MSTRG.1729; transcript_id MSTRG.1729.2;
chr1	transdecoder	CDS	56039719	56039784	.	-	0	gene_name 98040439|esco2; gene_id MSTRG.1729; transcript_id MSTRG.1729.1;
chr1	transdecoder	CDS	56039719	56039784	.	-	0	gene_name 98040439|esco2; gene_id MSTRG.1729; transcript_id MSTRG.1729.2;
chr1	transdecoder	exon	56039719	56039784	.	-	.	gene_name 98040439|esco2; gene_id MSTRG.1729; transcript_id MSTRG.1729.1;
chr1	transdecoder	exon	56039719	56039784	.	-	.	gene_name 98040439|esco2; gene_id MSTRG.1729; transcript_id MSTRG.1729.2;
chr1	transdecoder	CDS	56039826	56039999	.	-	0	gene_name 98040439|esco2; gene_id MSTRG.1729; transcript_id MSTRG.1729.1;
chr1	transdecoder	CDS	56039826	56039999	.	-	0	gene_name 98040439|esco2; gene_id MSTRG.1729; transcript_id MSTRG.1729.2;
chr1	transdecoder	exon	56039826	56039999	.	-	.	gene_name 98040439|esco2; gene_id MSTRG.1729; transcript_id MSTRG.1729.1;
chr1	transdecoder	exon	56039826	56039999	.	-	.	gene_name 98040439|esco2; gene_id MSTRG.1729; transcript_id MSTRG.1729.2;
chr1	transdecoder	CDS	56040637	56040762	.	-	0	gene_name 98040439|esco2; gene_id MSTRG.1729; transcript_id MSTRG.1729.1;
chr1	transdecoder	CDS	56040637	56040762	.	-	0	gene_name 98040439|esco2; gene_id MSTRG.1729; transcript_id MSTRG.1729.2;
chr1	transdecoder	exon	56040637	56040762	.	-	.	gene_name 98040439|esco2; gene_id MSTRG.1729; transcript_id MSTRG.1729.1;
chr1	transdecoder	exon	56040637	56040762	.	-	.	gene_name 98040439|esco2; gene_id MSTRG.1729; transcript_id MSTRG.1729.2;
chr1	transdecoder	CDS	56042957	56043072	.	-	2	gene_name 98040439|esco2; gene_id MSTRG.1729; transcript_id MSTRG.1729.2;
chr1	transdecoder	exon	56042957	56043072	.	-	.	gene_name 98040439|esco2; gene_id MSTRG.1729; transcript_id MSTRG.1729.2;
chr1	transdecoder	CDS	56042957	56043081	.	-	2	gene_name 98040439|esco2; gene_id MSTRG.1729; transcript_id MSTRG.1729.1;
chr1	transdecoder	exon	56042957	56043081	.	-	.	gene_name 98040439|esco2; gene_id MSTRG.1729; transcript_id MSTRG.1729.1;
chr1	transdecoder	CDS	56043332	56043362	.	-	0	gene_name 98040439|esco2; gene_id MSTRG.1729; transcript_id MSTRG.1729.1;
chr1	transdecoder	CDS	56043332	56043362	.	-	0	gene_name 98040439|esco2; gene_id MSTRG.1729; transcript_id MSTRG.1729.2;
chr1	transdecoder	exon	56043332	56043362	.	-	.	gene_name 98040439|esco2; gene_id MSTRG.1729; transcript_id MSTRG.1729.1;
chr1	transdecoder	exon	56043332	56043362	.	-	.	gene_name 98040439|esco2; gene_id MSTRG.1729; transcript_id MSTRG.1729.2;
chr1	transdecoder	CDS	56043412	56043464	.	-	2	gene_name 98040439|esco2; gene_id MSTRG.1729; transcript_id MSTRG.1729.1;
chr1	transdecoder	CDS	56043412	56043464	.	-	2	gene_name 98040439|esco2; gene_id MSTRG.1729; transcript_id MSTRG.1729.2;
chr1	transdecoder	exon	56043412	56043464	.	-	.	gene_name 98040439|esco2; gene_id MSTRG.1729; transcript_id MSTRG.1729.1;
chr1	transdecoder	exon	56043412	56043464	.	-	.	gene_name 98040439|esco2; gene_id MSTRG.1729; transcript_id MSTRG.1729.2;
chr1	transdecoder	CDS	56043536	56043575	.	-	0	gene_name 98040439|esco2; gene_id MSTRG.1729; transcript_id MSTRG.1729.1;
chr1	transdecoder	CDS	56043536	56043575	.	-	0	gene_name 98040439|esco2; gene_id MSTRG.1729; transcript_id MSTRG.1729.2;
chr1	transdecoder	exon	56043536	56043575	.	-	.	gene_name 98040439|esco2; gene_id MSTRG.1729; transcript_id MSTRG.1729.1;
chr1	transdecoder	exon	56043536	56043575	.	-	.	gene_name 98040439|esco2; gene_id MSTRG.1729; transcript_id MSTRG.1729.2;
chr1	transdecoder	CDS	56043618	56043685	.	-	2	gene_name 98040439|esco2; gene_id MSTRG.1729; transcript_id MSTRG.1729.1;
chr1	transdecoder	CDS	56043618	56043685	.	-	2	gene_name 98040439|esco2; gene_id MSTRG.1729; transcript_id MSTRG.1729.2;
chr1	transdecoder	exon	56043618	56043685	.	-	.	gene_name 98040439|esco2; gene_id MSTRG.1729; transcript_id MSTRG.1729.1;
chr1	transdecoder	exon	56043618	56043685	.	-	.	gene_name 98040439|esco2; gene_id MSTRG.1729; transcript_id MSTRG.1729.2;
chr1	transdecoder	CDS	56043729	56043747	.	-	0	gene_name 98040439|esco2; gene_id MSTRG.1729; transcript_id MSTRG.1729.1;
chr1	transdecoder	CDS	56043729	56043747	.	-	0	gene_name 98040439|esco2; gene_id MSTRG.1729; transcript_id MSTRG.1729.2;
chr1	transdecoder	exon	56043729	56043747	.	-	.	gene_name 98040439|esco2; gene_id MSTRG.1729; transcript_id MSTRG.1729.1;
chr1	transdecoder	exon	56043729	56043747	.	-	.	gene_name 98040439|esco2; gene_id MSTRG.1729; transcript_id MSTRG.1729.2;
chr1	transdecoder	CDS	56043789	56043836	.	-	0	gene_name 98040439|esco2; gene_id MSTRG.1729; transcript_id MSTRG.1729.1;
chr1	transdecoder	CDS	56043789	56043836	.	-	0	gene_name 98040439|esco2; gene_id MSTRG.1729; transcript_id MSTRG.1729.2;
chr1	transdecoder	exon	56043789	56043836	.	-	.	gene_name 98040439|esco2; gene_id MSTRG.1729; transcript_id MSTRG.1729.1;
chr1	transdecoder	exon	56043789	56043836	.	-	.	gene_name 98040439|esco2; gene_id MSTRG.1729; transcript_id MSTRG.1729.2;
chr1	transdecoder	CDS	56046461	56047264	.	-	0	gene_name 98040439|esco2; gene_id MSTRG.1729; transcript_id MSTRG.1729.1;
chr1	transdecoder	CDS	56046461	56047264	.	-	0	gene_name 98040439|esco2; gene_id MSTRG.1729; transcript_id MSTRG.1729.2;
chr1	transdecoder	exon	56046461	56047317	.	-	.	gene_name 98040439|esco2; gene_id MSTRG.1729; transcript_id MSTRG.1729.1;
chr1	transdecoder	exon	56046461	56047317	.	-	.	gene_name 98040439|esco2; gene_id MSTRG.1729; transcript_id MSTRG.1729.2;
chr1	transdecoder	five_prime_utr	56047265	56047317	.	-	.	gene_name 98040439|esco2; gene_id MSTRG.1729; transcript_id MSTRG.1729.1;
chr1	transdecoder	five_prime_utr	56047265	56047317	.	-	.	gene_name 98040439|esco2; gene_id MSTRG.1729; transcript_id MSTRG.1729.2;
chr1	transdecoder	five_prime_utr	56047460	56047542	.	+	.	gene_name 98027136|ank2-3; gene_id MSTRG.1730; transcript_id MSTRG.1730.1;
chr1	transdecoder	exon	56047460	56047583	.	+	.	gene_name 98027136|ank2-3; gene_id MSTRG.1730; transcript_id MSTRG.1730.1;
chr1	transdecoder	gene	56047460	56094981	.	+	.	gene_name 98027136|ank2-3; gene_id MSTRG.1730; transcript_id NA; gene_biotype protein_coding; Info ORF type:complete (+),score=301.28,sp|Q01484|ANK2_HUMAN|29.592|2.60e-29; ref_name 98027136|ank2-3; class_code j,=; inherit_ref TRUE;
chr1	transdecoder	transcript	56047460	56094981	.	+	.	gene_name 98027136|ank2-3; gene_id MSTRG.1730; transcript_id MSTRG.1730.1; gene_biotype protein_coding; Info ORF type:complete (+),score=301.28,sp|Q01484|ANK2_HUMAN|29.592|2.60e-29; ref_name 98027136|ank2-3; class_code j,=; inherit_ref TRUE;
chr1	transdecoder	five_prime_utr	56047462	56047542	.	+	.	gene_name 98027136|ank2-3; gene_id MSTRG.1730; transcript_id MSTRG.1730.2;
chr1	transdecoder	exon	56047462	56047583	.	+	.	gene_name 98027136|ank2-3; gene_id MSTRG.1730; transcript_id MSTRG.1730.2;
chr1	transdecoder	transcript	56047462	56094981	.	+	.	gene_name 98027136|ank2-3; gene_id MSTRG.1730; transcript_id MSTRG.1730.2; gene_biotype protein_coding; Info ORF type:complete (+),score=301.28,sp|Q01484|ANK2_HUMAN|29.592|2.60e-29; ref_name 98027136|ank2-3; class_code j,=; inherit_ref TRUE;
chr1	transdecoder	CDS	56047543	56047583	.	+	0	gene_name 98027136|ank2-3; gene_id MSTRG.1730; transcript_id MSTRG.1730.1;
chr1	transdecoder	CDS	56047543	56047583	.	+	0	gene_name 98027136|ank2-3; gene_id MSTRG.1730; transcript_id MSTRG.1730.2;
chr1	transdecoder	CDS	56053133	56053223	.	+	1	gene_name 98027136|ank2-3; gene_id MSTRG.1730; transcript_id MSTRG.1730.1;
chr1	transdecoder	CDS	56053133	56053223	.	+	1	gene_name 98027136|ank2-3; gene_id MSTRG.1730; transcript_id MSTRG.1730.2;
chr1	transdecoder	exon	56053133	56053223	.	+	.	gene_name 98027136|ank2-3; gene_id MSTRG.1730; transcript_id MSTRG.1730.1;
chr1	transdecoder	exon	56053133	56053223	.	+	.	gene_name 98027136|ank2-3; gene_id MSTRG.1730; transcript_id MSTRG.1730.2;
chr1	transdecoder	CDS	56053268	56053370	.	+	0	gene_name 98027136|ank2-3; gene_id MSTRG.1730; transcript_id MSTRG.1730.1;
chr1	transdecoder	CDS	56053268	56053370	.	+	0	gene_name 98027136|ank2-3; gene_id MSTRG.1730; transcript_id MSTRG.1730.2;
chr1	transdecoder	exon	56053268	56053370	.	+	.	gene_name 98027136|ank2-3; gene_id MSTRG.1730; transcript_id MSTRG.1730.1;
chr1	transdecoder	exon	56053268	56053370	.	+	.	gene_name 98027136|ank2-3; gene_id MSTRG.1730; transcript_id MSTRG.1730.2;
chr1	transdecoder	CDS	56053511	56053643	.	+	2	gene_name 98027136|ank2-3; gene_id MSTRG.1730; transcript_id MSTRG.1730.1;
chr1	transdecoder	CDS	56053511	56053643	.	+	2	gene_name 98027136|ank2-3; gene_id MSTRG.1730; transcript_id MSTRG.1730.2;
chr1	transdecoder	exon	56053511	56053643	.	+	.	gene_name 98027136|ank2-3; gene_id MSTRG.1730; transcript_id MSTRG.1730.1;
chr1	transdecoder	exon	56053511	56053643	.	+	.	gene_name 98027136|ank2-3; gene_id MSTRG.1730; transcript_id MSTRG.1730.2;
chr1	transdecoder	CDS	56056392	56056578	.	+	1	gene_name 98027136|ank2-3; gene_id MSTRG.1730; transcript_id MSTRG.1730.1;
chr1	transdecoder	CDS	56056392	56056578	.	+	1	gene_name 98027136|ank2-3; gene_id MSTRG.1730; transcript_id MSTRG.1730.2;
chr1	transdecoder	exon	56056392	56056578	.	+	.	gene_name 98027136|ank2-3; gene_id MSTRG.1730; transcript_id MSTRG.1730.1;
chr1	transdecoder	exon	56056392	56056578	.	+	.	gene_name 98027136|ank2-3; gene_id MSTRG.1730; transcript_id MSTRG.1730.2;
chr1	transdecoder	exon	56056439	56056578	.	+	.	gene_name 98027136|ank2-3; gene_id MSTRG.1730; transcript_id MSTRG.1730.3;
chr1	transdecoder	five_prime_utr	56056439	56056578	.	+	.	gene_name 98027136|ank2-3; gene_id MSTRG.1730; transcript_id MSTRG.1730.3;
chr1	transdecoder	transcript	56056439	56094981	.	+	.	gene_name 98027136|ank2-3; gene_id MSTRG.1730; transcript_id MSTRG.1730.3; gene_biotype protein_coding; Info ORF type:complete (+),score=301.28,sp|Q01484|ANK2_HUMAN|29.592|2.60e-29; ref_name 98027136|ank2-3; class_code j,=; inherit_ref TRUE;
chr1	transdecoder	exon	56057384	56057419	.	+	.	gene_name 98027136|ank2-3; gene_id MSTRG.1730; transcript_id MSTRG.1730.3;
chr1	transdecoder	five_prime_utr	56057384	56057419	.	+	.	gene_name 98027136|ank2-3; gene_id MSTRG.1730; transcript_id MSTRG.1730.3;
chr1	transdecoder	CDS	56060314	56060358	.	+	0	gene_name 98027136|ank2-3; gene_id MSTRG.1730; transcript_id MSTRG.1730.1;
chr1	transdecoder	CDS	56060314	56060358	.	+	0	gene_name 98027136|ank2-3; gene_id MSTRG.1730; transcript_id MSTRG.1730.2;
chr1	transdecoder	exon	56060314	56060358	.	+	.	gene_name 98027136|ank2-3; gene_id MSTRG.1730; transcript_id MSTRG.1730.1;
chr1	transdecoder	exon	56060314	56060358	.	+	.	gene_name 98027136|ank2-3; gene_id MSTRG.1730; transcript_id MSTRG.1730.2;
chr1	transdecoder	exon	56060314	56060358	.	+	.	gene_name 98027136|ank2-3; gene_id MSTRG.1730; transcript_id MSTRG.1730.3;
chr1	transdecoder	five_prime_utr	56060314	56060358	.	+	.	gene_name 98027136|ank2-3; gene_id MSTRG.1730; transcript_id MSTRG.1730.3;
chr1	transdecoder	five_prime_utr	56060464	56060652	.	+	.	gene_name 98027136|ank2-3; gene_id MSTRG.1730; transcript_id MSTRG.1730.3;
chr1	transdecoder	CDS	56060464	56060697	.	+	0	gene_name 98027136|ank2-3; gene_id MSTRG.1730; transcript_id MSTRG.1730.1;
chr1	transdecoder	CDS	56060464	56060697	.	+	0	gene_name 98027136|ank2-3; gene_id MSTRG.1730; transcript_id MSTRG.1730.2;
chr1	transdecoder	exon	56060464	56060697	.	+	.	gene_name 98027136|ank2-3; gene_id MSTRG.1730; transcript_id MSTRG.1730.1;
chr1	transdecoder	exon	56060464	56060697	.	+	.	gene_name 98027136|ank2-3; gene_id MSTRG.1730; transcript_id MSTRG.1730.2;
chr1	transdecoder	exon	56060464	56060697	.	+	.	gene_name 98027136|ank2-3; gene_id MSTRG.1730; transcript_id MSTRG.1730.3;
chr1	transdecoder	CDS	56060653	56060697	.	+	0	gene_name 98027136|ank2-3; gene_id MSTRG.1730; transcript_id MSTRG.1730.3;
chr1	transdecoder	CDS	56062074	56062152	.	+	0	gene_name 98027136|ank2-3; gene_id MSTRG.1730; transcript_id MSTRG.1730.1;
chr1	transdecoder	CDS	56062074	56062152	.	+	0	gene_name 98027136|ank2-3; gene_id MSTRG.1730; transcript_id MSTRG.1730.2;
chr1	transdecoder	CDS	56062074	56062152	.	+	0	gene_name 98027136|ank2-3; gene_id MSTRG.1730; transcript_id MSTRG.1730.3;
chr1	transdecoder	exon	56062074	56062152	.	+	.	gene_name 98027136|ank2-3; gene_id MSTRG.1730; transcript_id MSTRG.1730.1;
chr1	transdecoder	exon	56062074	56062152	.	+	.	gene_name 98027136|ank2-3; gene_id MSTRG.1730; transcript_id MSTRG.1730.2;
chr1	transdecoder	exon	56062074	56062152	.	+	.	gene_name 98027136|ank2-3; gene_id MSTRG.1730; transcript_id MSTRG.1730.3;
chr1	transdecoder	CDS	56062550	56062705	.	+	2	gene_name 98027136|ank2-3; gene_id MSTRG.1730; transcript_id MSTRG.1730.1;
chr1	transdecoder	CDS	56062550	56062705	.	+	2	gene_name 98027136|ank2-3; gene_id MSTRG.1730; transcript_id MSTRG.1730.2;
chr1	transdecoder	CDS	56062550	56062705	.	+	2	gene_name 98027136|ank2-3; gene_id MSTRG.1730; transcript_id MSTRG.1730.3;
chr1	transdecoder	exon	56062550	56062705	.	+	.	gene_name 98027136|ank2-3; gene_id MSTRG.1730; transcript_id MSTRG.1730.1;
chr1	transdecoder	exon	56062550	56062705	.	+	.	gene_name 98027136|ank2-3; gene_id MSTRG.1730; transcript_id MSTRG.1730.2;
chr1	transdecoder	exon	56062550	56062705	.	+	.	gene_name 98027136|ank2-3; gene_id MSTRG.1730; transcript_id MSTRG.1730.3;
chr1	transdecoder	CDS	56063533	56063617	.	+	2	gene_name 98027136|ank2-3; gene_id MSTRG.1730; transcript_id MSTRG.1730.1;
chr1	transdecoder	CDS	56063533	56063617	.	+	2	gene_name 98027136|ank2-3; gene_id MSTRG.1730; transcript_id MSTRG.1730.2;
chr1	transdecoder	CDS	56063533	56063617	.	+	2	gene_name 98027136|ank2-3; gene_id MSTRG.1730; transcript_id MSTRG.1730.3;
chr1	transdecoder	exon	56063533	56063617	.	+	.	gene_name 98027136|ank2-3; gene_id MSTRG.1730; transcript_id MSTRG.1730.1;
chr1	transdecoder	exon	56063533	56063617	.	+	.	gene_name 98027136|ank2-3; gene_id MSTRG.1730; transcript_id MSTRG.1730.2;
chr1	transdecoder	exon	56063533	56063617	.	+	.	gene_name 98027136|ank2-3; gene_id MSTRG.1730; transcript_id MSTRG.1730.3;
chr1	transdecoder	CDS	56063662	56063805	.	+	1	gene_name 98027136|ank2-3; gene_id MSTRG.1730; transcript_id MSTRG.1730.1;
chr1	transdecoder	CDS	56063662	56063805	.	+	1	gene_name 98027136|ank2-3; gene_id MSTRG.1730; transcript_id MSTRG.1730.2;
chr1	transdecoder	CDS	56063662	56063805	.	+	1	gene_name 98027136|ank2-3; gene_id MSTRG.1730; transcript_id MSTRG.1730.3;
chr1	transdecoder	exon	56063662	56063805	.	+	.	gene_name 98027136|ank2-3; gene_id MSTRG.1730; transcript_id MSTRG.1730.1;
chr1	transdecoder	exon	56063662	56063805	.	+	.	gene_name 98027136|ank2-3; gene_id MSTRG.1730; transcript_id MSTRG.1730.2;
chr1	transdecoder	exon	56063662	56063805	.	+	.	gene_name 98027136|ank2-3; gene_id MSTRG.1730; transcript_id MSTRG.1730.3;
chr1	transdecoder	CDS	56064216	56064401	.	+	1	gene_name 98027136|ank2-3; gene_id MSTRG.1730; transcript_id MSTRG.1730.1;
chr1	transdecoder	CDS	56064216	56064401	.	+	1	gene_name 98027136|ank2-3; gene_id MSTRG.1730; transcript_id MSTRG.1730.2;
chr1	transdecoder	CDS	56064216	56064401	.	+	1	gene_name 98027136|ank2-3; gene_id MSTRG.1730; transcript_id MSTRG.1730.3;
chr1	transdecoder	exon	56064216	56064401	.	+	.	gene_name 98027136|ank2-3; gene_id MSTRG.1730; transcript_id MSTRG.1730.1;
chr1	transdecoder	exon	56064216	56064401	.	+	.	gene_name 98027136|ank2-3; gene_id MSTRG.1730; transcript_id MSTRG.1730.2;
chr1	transdecoder	exon	56064216	56064401	.	+	.	gene_name 98027136|ank2-3; gene_id MSTRG.1730; transcript_id MSTRG.1730.3;
chr1	transdecoder	CDS	56064595	56064832	.	+	1	gene_name 98027136|ank2-3; gene_id MSTRG.1730; transcript_id MSTRG.1730.1;
chr1	transdecoder	CDS	56064595	56064832	.	+	1	gene_name 98027136|ank2-3; gene_id MSTRG.1730; transcript_id MSTRG.1730.2;
chr1	transdecoder	CDS	56064595	56064832	.	+	1	gene_name 98027136|ank2-3; gene_id MSTRG.1730; transcript_id MSTRG.1730.3;
chr1	transdecoder	exon	56064595	56064832	.	+	.	gene_name 98027136|ank2-3; gene_id MSTRG.1730; transcript_id MSTRG.1730.1;
chr1	transdecoder	exon	56064595	56064832	.	+	.	gene_name 98027136|ank2-3; gene_id MSTRG.1730; transcript_id MSTRG.1730.2;
chr1	transdecoder	exon	56064595	56064832	.	+	.	gene_name 98027136|ank2-3; gene_id MSTRG.1730; transcript_id MSTRG.1730.3;
chr1	transdecoder	CDS	56067282	56067356	.	+	0	gene_name 98027136|ank2-3; gene_id MSTRG.1730; transcript_id MSTRG.1730.1;
chr1	transdecoder	CDS	56067282	56067356	.	+	0	gene_name 98027136|ank2-3; gene_id MSTRG.1730; transcript_id MSTRG.1730.2;
chr1	transdecoder	CDS	56067282	56067356	.	+	0	gene_name 98027136|ank2-3; gene_id MSTRG.1730; transcript_id MSTRG.1730.3;
chr1	transdecoder	exon	56067282	56067356	.	+	.	gene_name 98027136|ank2-3; gene_id MSTRG.1730; transcript_id MSTRG.1730.1;
chr1	transdecoder	exon	56067282	56067356	.	+	.	gene_name 98027136|ank2-3; gene_id MSTRG.1730; transcript_id MSTRG.1730.2;
chr1	transdecoder	exon	56067282	56067356	.	+	.	gene_name 98027136|ank2-3; gene_id MSTRG.1730; transcript_id MSTRG.1730.3;
chr1	transdecoder	CDS	56067424	56067498	.	+	0	gene_name 98027136|ank2-3; gene_id MSTRG.1730; transcript_id MSTRG.1730.1;
chr1	transdecoder	CDS	56067424	56067498	.	+	0	gene_name 98027136|ank2-3; gene_id MSTRG.1730; transcript_id MSTRG.1730.2;
chr1	transdecoder	CDS	56067424	56067498	.	+	0	gene_name 98027136|ank2-3; gene_id MSTRG.1730; transcript_id MSTRG.1730.3;
chr1	transdecoder	exon	56067424	56067498	.	+	.	gene_name 98027136|ank2-3; gene_id MSTRG.1730; transcript_id MSTRG.1730.1;
chr1	transdecoder	exon	56067424	56067498	.	+	.	gene_name 98027136|ank2-3; gene_id MSTRG.1730; transcript_id MSTRG.1730.2;
chr1	transdecoder	exon	56067424	56067498	.	+	.	gene_name 98027136|ank2-3; gene_id MSTRG.1730; transcript_id MSTRG.1730.3;
chr1	transdecoder	CDS	56067790	56067943	.	+	0	gene_name 98027136|ank2-3; gene_id MSTRG.1730; transcript_id MSTRG.1730.1;
chr1	transdecoder	CDS	56067790	56067943	.	+	0	gene_name 98027136|ank2-3; gene_id MSTRG.1730; transcript_id MSTRG.1730.2;
chr1	transdecoder	CDS	56067790	56067943	.	+	0	gene_name 98027136|ank2-3; gene_id MSTRG.1730; transcript_id MSTRG.1730.3;
chr1	transdecoder	exon	56067790	56067943	.	+	.	gene_name 98027136|ank2-3; gene_id MSTRG.1730; transcript_id MSTRG.1730.1;
chr1	transdecoder	exon	56067790	56067943	.	+	.	gene_name 98027136|ank2-3; gene_id MSTRG.1730; transcript_id MSTRG.1730.2;
chr1	transdecoder	exon	56067790	56067943	.	+	.	gene_name 98027136|ank2-3; gene_id MSTRG.1730; transcript_id MSTRG.1730.3;
chr1	transdecoder	CDS	56068558	56068680	.	+	2	gene_name 98027136|ank2-3; gene_id MSTRG.1730; transcript_id MSTRG.1730.1;
chr1	transdecoder	CDS	56068558	56068680	.	+	2	gene_name 98027136|ank2-3; gene_id MSTRG.1730; transcript_id MSTRG.1730.2;
chr1	transdecoder	CDS	56068558	56068680	.	+	2	gene_name 98027136|ank2-3; gene_id MSTRG.1730; transcript_id MSTRG.1730.3;
chr1	transdecoder	exon	56068558	56068680	.	+	.	gene_name 98027136|ank2-3; gene_id MSTRG.1730; transcript_id MSTRG.1730.1;
chr1	transdecoder	exon	56068558	56068680	.	+	.	gene_name 98027136|ank2-3; gene_id MSTRG.1730; transcript_id MSTRG.1730.2;
chr1	transdecoder	exon	56068558	56068680	.	+	.	gene_name 98027136|ank2-3; gene_id MSTRG.1730; transcript_id MSTRG.1730.3;
chr1	transdecoder	CDS	56068818	56068947	.	+	2	gene_name 98027136|ank2-3; gene_id MSTRG.1730; transcript_id MSTRG.1730.1;
chr1	transdecoder	CDS	56068818	56068947	.	+	2	gene_name 98027136|ank2-3; gene_id MSTRG.1730; transcript_id MSTRG.1730.2;
chr1	transdecoder	CDS	56068818	56068947	.	+	2	gene_name 98027136|ank2-3; gene_id MSTRG.1730; transcript_id MSTRG.1730.3;
chr1	transdecoder	exon	56068818	56068947	.	+	.	gene_name 98027136|ank2-3; gene_id MSTRG.1730; transcript_id MSTRG.1730.1;
chr1	transdecoder	exon	56068818	56068947	.	+	.	gene_name 98027136|ank2-3; gene_id MSTRG.1730; transcript_id MSTRG.1730.2;
chr1	transdecoder	exon	56068818	56068947	.	+	.	gene_name 98027136|ank2-3; gene_id MSTRG.1730; transcript_id MSTRG.1730.3;
chr1	transdecoder	CDS	56073394	56073585	.	+	1	gene_name 98027136|ank2-3; gene_id MSTRG.1730; transcript_id MSTRG.1730.1;
chr1	transdecoder	CDS	56073394	56073585	.	+	1	gene_name 98027136|ank2-3; gene_id MSTRG.1730; transcript_id MSTRG.1730.2;
chr1	transdecoder	CDS	56073394	56073585	.	+	1	gene_name 98027136|ank2-3; gene_id MSTRG.1730; transcript_id MSTRG.1730.3;
chr1	transdecoder	exon	56073394	56073585	.	+	.	gene_name 98027136|ank2-3; gene_id MSTRG.1730; transcript_id MSTRG.1730.1;
chr1	transdecoder	exon	56073394	56073585	.	+	.	gene_name 98027136|ank2-3; gene_id MSTRG.1730; transcript_id MSTRG.1730.2;
chr1	transdecoder	exon	56073394	56073585	.	+	.	gene_name 98027136|ank2-3; gene_id MSTRG.1730; transcript_id MSTRG.1730.3;
chr1	transdecoder	CDS	56074093	56074265	.	+	1	gene_name 98027136|ank2-3; gene_id MSTRG.1730; transcript_id MSTRG.1730.1;
chr1	transdecoder	CDS	56074093	56074265	.	+	1	gene_name 98027136|ank2-3; gene_id MSTRG.1730; transcript_id MSTRG.1730.2;
chr1	transdecoder	CDS	56074093	56074265	.	+	1	gene_name 98027136|ank2-3; gene_id MSTRG.1730; transcript_id MSTRG.1730.3;
chr1	transdecoder	exon	56074093	56074265	.	+	.	gene_name 98027136|ank2-3; gene_id MSTRG.1730; transcript_id MSTRG.1730.1;
chr1	transdecoder	exon	56074093	56074265	.	+	.	gene_name 98027136|ank2-3; gene_id MSTRG.1730; transcript_id MSTRG.1730.2;
chr1	transdecoder	exon	56074093	56074265	.	+	.	gene_name 98027136|ank2-3; gene_id MSTRG.1730; transcript_id MSTRG.1730.3;
chr1	transdecoder	CDS	56077487	56077613	.	+	2	gene_name 98027136|ank2-3; gene_id MSTRG.1730; transcript_id MSTRG.1730.1;
chr1	transdecoder	CDS	56077487	56077613	.	+	2	gene_name 98027136|ank2-3; gene_id MSTRG.1730; transcript_id MSTRG.1730.2;
chr1	transdecoder	CDS	56077487	56077613	.	+	2	gene_name 98027136|ank2-3; gene_id MSTRG.1730; transcript_id MSTRG.1730.3;
chr1	transdecoder	exon	56077487	56077613	.	+	.	gene_name 98027136|ank2-3; gene_id MSTRG.1730; transcript_id MSTRG.1730.1;
chr1	transdecoder	exon	56077487	56077613	.	+	.	gene_name 98027136|ank2-3; gene_id MSTRG.1730; transcript_id MSTRG.1730.2;
chr1	transdecoder	exon	56077487	56077613	.	+	.	gene_name 98027136|ank2-3; gene_id MSTRG.1730; transcript_id MSTRG.1730.3;
chr1	transdecoder	CDS	56078079	56078263	.	+	1	gene_name 98027136|ank2-3; gene_id MSTRG.1730; transcript_id MSTRG.1730.1;
chr1	transdecoder	CDS	56078079	56078263	.	+	1	gene_name 98027136|ank2-3; gene_id MSTRG.1730; transcript_id MSTRG.1730.2;
chr1	transdecoder	CDS	56078079	56078263	.	+	1	gene_name 98027136|ank2-3; gene_id MSTRG.1730; transcript_id MSTRG.1730.3;
chr1	transdecoder	exon	56078079	56078263	.	+	.	gene_name 98027136|ank2-3; gene_id MSTRG.1730; transcript_id MSTRG.1730.1;
chr1	transdecoder	exon	56078079	56078263	.	+	.	gene_name 98027136|ank2-3; gene_id MSTRG.1730; transcript_id MSTRG.1730.2;
chr1	transdecoder	exon	56078079	56078263	.	+	.	gene_name 98027136|ank2-3; gene_id MSTRG.1730; transcript_id MSTRG.1730.3;
chr1	transdecoder	CDS	56079022	56079087	.	+	2	gene_name 98027136|ank2-3; gene_id MSTRG.1730; transcript_id MSTRG.1730.1;
chr1	transdecoder	CDS	56079022	56079087	.	+	2	gene_name 98027136|ank2-3; gene_id MSTRG.1730; transcript_id MSTRG.1730.2;
chr1	transdecoder	CDS	56079022	56079087	.	+	2	gene_name 98027136|ank2-3; gene_id MSTRG.1730; transcript_id MSTRG.1730.3;
chr1	transdecoder	exon	56079022	56079087	.	+	.	gene_name 98027136|ank2-3; gene_id MSTRG.1730; transcript_id MSTRG.1730.1;
chr1	transdecoder	exon	56079022	56079087	.	+	.	gene_name 98027136|ank2-3; gene_id MSTRG.1730; transcript_id MSTRG.1730.2;
chr1	transdecoder	exon	56079022	56079087	.	+	.	gene_name 98027136|ank2-3; gene_id MSTRG.1730; transcript_id MSTRG.1730.3;
chr1	transdecoder	CDS	56079127	56079168	.	+	2	gene_name 98027136|ank2-3; gene_id MSTRG.1730; transcript_id MSTRG.1730.1;
chr1	transdecoder	CDS	56079127	56079168	.	+	2	gene_name 98027136|ank2-3; gene_id MSTRG.1730; transcript_id MSTRG.1730.2;
chr1	transdecoder	CDS	56079127	56079168	.	+	2	gene_name 98027136|ank2-3; gene_id MSTRG.1730; transcript_id MSTRG.1730.3;
chr1	transdecoder	exon	56079127	56079168	.	+	.	gene_name 98027136|ank2-3; gene_id MSTRG.1730; transcript_id MSTRG.1730.1;
chr1	transdecoder	exon	56079127	56079168	.	+	.	gene_name 98027136|ank2-3; gene_id MSTRG.1730; transcript_id MSTRG.1730.2;
chr1	transdecoder	exon	56079127	56079168	.	+	.	gene_name 98027136|ank2-3; gene_id MSTRG.1730; transcript_id MSTRG.1730.3;
chr1	transdecoder	CDS	56080556	56080690	.	+	2	gene_name 98027136|ank2-3; gene_id MSTRG.1730; transcript_id MSTRG.1730.1;
chr1	transdecoder	CDS	56080556	56080690	.	+	2	gene_name 98027136|ank2-3; gene_id MSTRG.1730; transcript_id MSTRG.1730.2;
chr1	transdecoder	CDS	56080556	56080690	.	+	2	gene_name 98027136|ank2-3; gene_id MSTRG.1730; transcript_id MSTRG.1730.3;
chr1	transdecoder	exon	56080556	56080690	.	+	.	gene_name 98027136|ank2-3; gene_id MSTRG.1730; transcript_id MSTRG.1730.1;
chr1	transdecoder	exon	56080556	56080690	.	+	.	gene_name 98027136|ank2-3; gene_id MSTRG.1730; transcript_id MSTRG.1730.2;
chr1	transdecoder	exon	56080556	56080690	.	+	.	gene_name 98027136|ank2-3; gene_id MSTRG.1730; transcript_id MSTRG.1730.3;
chr1	transdecoder	CDS	56080938	56081030	.	+	2	gene_name 98027136|ank2-3; gene_id MSTRG.1730; transcript_id MSTRG.1730.2;
chr1	transdecoder	CDS	56080938	56081030	.	+	2	gene_name 98027136|ank2-3; gene_id MSTRG.1730; transcript_id MSTRG.1730.3;
chr1	transdecoder	exon	56080938	56081030	.	+	.	gene_name 98027136|ank2-3; gene_id MSTRG.1730; transcript_id MSTRG.1730.2;
chr1	transdecoder	exon	56080938	56081030	.	+	.	gene_name 98027136|ank2-3; gene_id MSTRG.1730; transcript_id MSTRG.1730.3;
chr1	transdecoder	CDS	56084456	56084579	.	+	2	gene_name 98027136|ank2-3; gene_id MSTRG.1730; transcript_id MSTRG.1730.1;
chr1	transdecoder	CDS	56084456	56084579	.	+	2	gene_name 98027136|ank2-3; gene_id MSTRG.1730; transcript_id MSTRG.1730.2;
chr1	transdecoder	CDS	56084456	56084579	.	+	2	gene_name 98027136|ank2-3; gene_id MSTRG.1730; transcript_id MSTRG.1730.3;
chr1	transdecoder	exon	56084456	56084579	.	+	.	gene_name 98027136|ank2-3; gene_id MSTRG.1730; transcript_id MSTRG.1730.1;
chr1	transdecoder	exon	56084456	56084579	.	+	.	gene_name 98027136|ank2-3; gene_id MSTRG.1730; transcript_id MSTRG.1730.2;
chr1	transdecoder	exon	56084456	56084579	.	+	.	gene_name 98027136|ank2-3; gene_id MSTRG.1730; transcript_id MSTRG.1730.3;
chr1	transdecoder	CDS	56084621	56084693	.	+	1	gene_name 98027136|ank2-3; gene_id MSTRG.1730; transcript_id MSTRG.1730.1;
chr1	transdecoder	CDS	56084621	56084693	.	+	1	gene_name 98027136|ank2-3; gene_id MSTRG.1730; transcript_id MSTRG.1730.2;
chr1	transdecoder	CDS	56084621	56084693	.	+	1	gene_name 98027136|ank2-3; gene_id MSTRG.1730; transcript_id MSTRG.1730.3;
chr1	transdecoder	exon	56084621	56084693	.	+	.	gene_name 98027136|ank2-3; gene_id MSTRG.1730; transcript_id MSTRG.1730.1;
chr1	transdecoder	exon	56084621	56084693	.	+	.	gene_name 98027136|ank2-3; gene_id MSTRG.1730; transcript_id MSTRG.1730.2;
chr1	transdecoder	exon	56084621	56084693	.	+	.	gene_name 98027136|ank2-3; gene_id MSTRG.1730; transcript_id MSTRG.1730.3;
chr1	transdecoder	CDS	56085668	56085846	.	+	0	gene_name 98027136|ank2-3; gene_id MSTRG.1730; transcript_id MSTRG.1730.1;
chr1	transdecoder	CDS	56085668	56085846	.	+	0	gene_name 98027136|ank2-3; gene_id MSTRG.1730; transcript_id MSTRG.1730.2;
chr1	transdecoder	CDS	56085668	56085846	.	+	0	gene_name 98027136|ank2-3; gene_id MSTRG.1730; transcript_id MSTRG.1730.3;
chr1	transdecoder	exon	56085668	56085846	.	+	.	gene_name 98027136|ank2-3; gene_id MSTRG.1730; transcript_id MSTRG.1730.1;
chr1	transdecoder	exon	56085668	56085846	.	+	.	gene_name 98027136|ank2-3; gene_id MSTRG.1730; transcript_id MSTRG.1730.2;
chr1	transdecoder	exon	56085668	56085846	.	+	.	gene_name 98027136|ank2-3; gene_id MSTRG.1730; transcript_id MSTRG.1730.3;
chr1	transdecoder	CDS	56087240	56087460	.	+	1	gene_name 98027136|ank2-3; gene_id MSTRG.1730; transcript_id MSTRG.1730.1;
chr1	transdecoder	CDS	56087240	56087460	.	+	1	gene_name 98027136|ank2-3; gene_id MSTRG.1730; transcript_id MSTRG.1730.2;
chr1	transdecoder	CDS	56087240	56087460	.	+	1	gene_name 98027136|ank2-3; gene_id MSTRG.1730; transcript_id MSTRG.1730.3;
chr1	transdecoder	exon	56087240	56087460	.	+	.	gene_name 98027136|ank2-3; gene_id MSTRG.1730; transcript_id MSTRG.1730.1;
chr1	transdecoder	exon	56087240	56087460	.	+	.	gene_name 98027136|ank2-3; gene_id MSTRG.1730; transcript_id MSTRG.1730.2;
chr1	transdecoder	exon	56087240	56087460	.	+	.	gene_name 98027136|ank2-3; gene_id MSTRG.1730; transcript_id MSTRG.1730.3;
chr1	transdecoder	CDS	56089269	56089367	.	+	2	gene_name 98027136|ank2-3; gene_id MSTRG.1730; transcript_id MSTRG.1730.3;
chr1	transdecoder	exon	56089269	56089367	.	+	.	gene_name 98027136|ank2-3; gene_id MSTRG.1730; transcript_id MSTRG.1730.3;
chr1	transdecoder	CDS	56089269	56089392	.	+	2	gene_name 98027136|ank2-3; gene_id MSTRG.1730; transcript_id MSTRG.1730.1;
chr1	transdecoder	CDS	56089269	56089392	.	+	2	gene_name 98027136|ank2-3; gene_id MSTRG.1730; transcript_id MSTRG.1730.2;
chr1	transdecoder	exon	56089269	56089392	.	+	.	gene_name 98027136|ank2-3; gene_id MSTRG.1730; transcript_id MSTRG.1730.1;
chr1	transdecoder	exon	56089269	56089392	.	+	.	gene_name 98027136|ank2-3; gene_id MSTRG.1730; transcript_id MSTRG.1730.2;
chr1	transdecoder	CDS	56089438	56089507	.	+	1	gene_name 98027136|ank2-3; gene_id MSTRG.1730; transcript_id MSTRG.1730.1;
chr1	transdecoder	CDS	56089438	56089507	.	+	1	gene_name 98027136|ank2-3; gene_id MSTRG.1730; transcript_id MSTRG.1730.2;
chr1	transdecoder	exon	56089438	56089507	.	+	.	gene_name 98027136|ank2-3; gene_id MSTRG.1730; transcript_id MSTRG.1730.1;
chr1	transdecoder	exon	56089438	56089507	.	+	.	gene_name 98027136|ank2-3; gene_id MSTRG.1730; transcript_id MSTRG.1730.2;
chr1	transdecoder	CDS	56089483	56089505	.	+	2	gene_name 98027136|ank2-3; gene_id MSTRG.1730; transcript_id MSTRG.1730.3;
chr1	transdecoder	exon	56089483	56089507	.	+	.	gene_name 98027136|ank2-3; gene_id MSTRG.1730; transcript_id MSTRG.1730.3;
chr1	transdecoder	three_prime_utr	56089506	56089507	.	+	.	gene_name 98027136|ank2-3; gene_id MSTRG.1730; transcript_id MSTRG.1730.3;
chr1	transdecoder	CDS	56090109	56090284	.	+	0	gene_name 98027136|ank2-3; gene_id MSTRG.1730; transcript_id MSTRG.1730.1;
chr1	transdecoder	CDS	56090109	56090284	.	+	0	gene_name 98027136|ank2-3; gene_id MSTRG.1730; transcript_id MSTRG.1730.2;
chr1	transdecoder	exon	56090109	56090284	.	+	.	gene_name 98027136|ank2-3; gene_id MSTRG.1730; transcript_id MSTRG.1730.1;
chr1	transdecoder	exon	56090109	56090284	.	+	.	gene_name 98027136|ank2-3; gene_id MSTRG.1730; transcript_id MSTRG.1730.2;
chr1	transdecoder	exon	56090109	56090284	.	+	.	gene_name 98027136|ank2-3; gene_id MSTRG.1730; transcript_id MSTRG.1730.3;
chr1	transdecoder	three_prime_utr	56090109	56090284	.	+	.	gene_name 98027136|ank2-3; gene_id MSTRG.1730; transcript_id MSTRG.1730.3;
chr1	transdecoder	CDS	56092088	56092274	.	+	1	gene_name 98027136|ank2-3; gene_id MSTRG.1730; transcript_id MSTRG.1730.1;
chr1	transdecoder	CDS	56092088	56092274	.	+	1	gene_name 98027136|ank2-3; gene_id MSTRG.1730; transcript_id MSTRG.1730.2;
chr1	transdecoder	exon	56092088	56092276	.	+	.	gene_name 98027136|ank2-3; gene_id MSTRG.1730; transcript_id MSTRG.1730.1;
chr1	transdecoder	exon	56092088	56092276	.	+	.	gene_name 98027136|ank2-3; gene_id MSTRG.1730; transcript_id MSTRG.1730.2;
chr1	transdecoder	exon	56092088	56092276	.	+	.	gene_name 98027136|ank2-3; gene_id MSTRG.1730; transcript_id MSTRG.1730.3;
chr1	transdecoder	three_prime_utr	56092088	56092276	.	+	.	gene_name 98027136|ank2-3; gene_id MSTRG.1730; transcript_id MSTRG.1730.3;
chr1	transdecoder	three_prime_utr	56092275	56092276	.	+	.	gene_name 98027136|ank2-3; gene_id MSTRG.1730; transcript_id MSTRG.1730.1;
chr1	transdecoder	three_prime_utr	56092275	56092276	.	+	.	gene_name 98027136|ank2-3; gene_id MSTRG.1730; transcript_id MSTRG.1730.2;
chr1	transdecoder	exon	56094779	56094981	.	+	.	gene_name 98027136|ank2-3; gene_id MSTRG.1730; transcript_id MSTRG.1730.1;
chr1	transdecoder	exon	56094779	56094981	.	+	.	gene_name 98027136|ank2-3; gene_id MSTRG.1730; transcript_id MSTRG.1730.2;
chr1	transdecoder	exon	56094779	56094981	.	+	.	gene_name 98027136|ank2-3; gene_id MSTRG.1730; transcript_id MSTRG.1730.3;
chr1	transdecoder	three_prime_utr	56094779	56094981	.	+	.	gene_name 98027136|ank2-3; gene_id MSTRG.1730; transcript_id MSTRG.1730.1;
chr1	transdecoder	three_prime_utr	56094779	56094981	.	+	.	gene_name 98027136|ank2-3; gene_id MSTRG.1730; transcript_id MSTRG.1730.2;
chr1	transdecoder	three_prime_utr	56094779	56094981	.	+	.	gene_name 98027136|ank2-3; gene_id MSTRG.1730; transcript_id MSTRG.1730.3;
chr1	transdecoder	three_prime_utr	56115846	56116361	.	-	.	gene_name 98300890|drd1; gene_id MSTRG.1731; transcript_id MSTRG.1731.1;
chr1	transdecoder	exon	56115846	56116725	.	-	.	gene_name 98300890|drd1; gene_id MSTRG.1731; transcript_id MSTRG.1731.1;
chr1	transdecoder	gene	56115846	56272224	.	-	.	gene_name 98300890|drd1; gene_id MSTRG.1731; transcript_id NA; gene_biotype protein_coding; Info ORF type:complete (+),score=24.74,sp|P21728|DRD1_HUMAN|37.356|5.98e-65; ref_name -; class_code u; inherit_ref FALSE;
chr1	transdecoder	transcript	56115846	56272224	.	-	.	gene_name 98300890|drd1; gene_id MSTRG.1731; transcript_id MSTRG.1731.1; gene_biotype protein_coding; Info ORF type:complete (+),score=24.74,sp|P21728|DRD1_HUMAN|37.356|5.98e-65; ref_name -; class_code u; inherit_ref FALSE;
chr1	transdecoder	CDS	56116362	56116725	.	-	1	gene_name 98300890|drd1; gene_id MSTRG.1731; transcript_id MSTRG.1731.1;
chr1	transdecoder	CDS	56154750	56154941	.	-	1	gene_name 98300890|drd1; gene_id MSTRG.1731; transcript_id MSTRG.1731.1;
chr1	transdecoder	exon	56154750	56154941	.	-	.	gene_name 98300890|drd1; gene_id MSTRG.1731; transcript_id MSTRG.1731.1;
chr1	transdecoder	CDS	56191011	56191229	.	-	1	gene_name 98300890|drd1; gene_id MSTRG.1731; transcript_id MSTRG.1731.1;
chr1	transdecoder	exon	56191011	56191229	.	-	.	gene_name 98300890|drd1; gene_id MSTRG.1731; transcript_id MSTRG.1731.1;
chr1	transdecoder	CDS	56271820	56272169	.	-	0	gene_name 98300890|drd1; gene_id MSTRG.1731; transcript_id MSTRG.1731.1;
chr1	transdecoder	exon	56271820	56272224	.	-	.	gene_name 98300890|drd1; gene_id MSTRG.1731; transcript_id MSTRG.1731.1;
chr1	transdecoder	five_prime_utr	56272170	56272224	.	-	.	gene_name 98300890|drd1; gene_id MSTRG.1731; transcript_id MSTRG.1731.1;
chr1	StringTie	exon	56297667	56297929	.	-	.	gene_name 98300891|unknown-13310; gene_id MSTRG.1732; transcript_id MSTRG.1732.1;
chr1	StringTie	transcript	56297667	56300651	.	-	.	gene_name 98300891|unknown-13310; gene_id MSTRG.1732; transcript_id MSTRG.1732.1; gene_biotype non-coding; Info NA; ref_name -; class_code u; inherit_ref FALSE;
chr1	StringTie	exon	56300495	56300651	.	-	.	gene_name 98300891|unknown-13310; gene_id MSTRG.1732; transcript_id MSTRG.1732.1;
chr1	transdecoder	three_prime_utr	56328900	56329042	.	-	.	gene_name 98041404|ccd96; gene_id MSTRG.1733; transcript_id MSTRG.1733.1;
chr1	transdecoder	exon	56328900	56329294	.	-	.	gene_name 98041404|ccd96; gene_id MSTRG.1733; transcript_id MSTRG.1733.1;
chr1	transdecoder	gene	56328900	56442502	.	-	.	gene_name 98041404|ccd96; gene_id MSTRG.1733; transcript_id NA; gene_biotype protein_coding; Info ORF type:complete (+),score=141.55,sp|Q2M329|CF184_HUMAN|42.029|1.64e-76; ref_name 98041404|ccd96; class_code =; inherit_ref TRUE;
chr1	transdecoder	transcript	56328900	56442502	.	-	.	gene_name 98041404|ccd96; gene_id MSTRG.1733; transcript_id MSTRG.1733.1; gene_biotype protein_coding; Info ORF type:complete (+),score=141.55,sp|Q2M329|CF184_HUMAN|42.029|1.64e-76; ref_name 98041404|ccd96; class_code =; inherit_ref TRUE;
chr1	transdecoder	CDS	56329043	56329294	.	-	0	gene_name 98041404|ccd96; gene_id MSTRG.1733; transcript_id MSTRG.1733.1;
chr1	transdecoder	CDS	56336024	56336100	.	-	2	gene_name 98041404|ccd96; gene_id MSTRG.1733; transcript_id MSTRG.1733.1;
chr1	transdecoder	exon	56336024	56336100	.	-	.	gene_name 98041404|ccd96; gene_id MSTRG.1733; transcript_id MSTRG.1733.1;
chr1	transdecoder	CDS	56343032	56343185	.	-	0	gene_name 98041404|ccd96; gene_id MSTRG.1733; transcript_id MSTRG.1733.1;
chr1	transdecoder	exon	56343032	56343185	.	-	.	gene_name 98041404|ccd96; gene_id MSTRG.1733; transcript_id MSTRG.1733.1;
chr1	transdecoder	CDS	56344656	56344775	.	-	0	gene_name 98041404|ccd96; gene_id MSTRG.1733; transcript_id MSTRG.1733.1;
chr1	transdecoder	exon	56344656	56344775	.	-	.	gene_name 98041404|ccd96; gene_id MSTRG.1733; transcript_id MSTRG.1733.1;
chr1	transdecoder	CDS	56361347	56361540	.	-	2	gene_name 98041404|ccd96; gene_id MSTRG.1733; transcript_id MSTRG.1733.1;
chr1	transdecoder	exon	56361347	56361540	.	-	.	gene_name 98041404|ccd96; gene_id MSTRG.1733; transcript_id MSTRG.1733.1;
chr1	transdecoder	five_prime_utr	56362654	56362743	.	+	.	gene_name 98007966|gbrr2-5; gene_id MSTRG.1734; transcript_id MSTRG.1734.1;
chr1	transdecoder	exon	56362654	56363017	.	+	.	gene_name 98007966|gbrr2-5; gene_id MSTRG.1734; transcript_id MSTRG.1734.1;
chr1	transdecoder	gene	56362654	56391757	.	+	.	gene_name 98007966|gbrr2-5; gene_id MSTRG.1734; transcript_id NA; gene_biotype protein_coding; Info ORF type:complete (+),score=34.11,sp|P28476|GBRR2_HUMAN|28.910|5.06e-46; ref_name 98007966|gbrr2-5; class_code =; inherit_ref TRUE;
chr1	transdecoder	transcript	56362654	56391757	.	+	.	gene_name 98007966|gbrr2-5; gene_id MSTRG.1734; transcript_id MSTRG.1734.1; gene_biotype protein_coding; Info ORF type:complete (+),score=34.11,sp|P28476|GBRR2_HUMAN|28.910|5.06e-46; ref_name 98007966|gbrr2-5; class_code =; inherit_ref TRUE;
chr1	transdecoder	CDS	56362744	56363017	.	+	0	gene_name 98007966|gbrr2-5; gene_id MSTRG.1734; transcript_id MSTRG.1734.1;
chr1	transdecoder	CDS	56363257	56363696	.	+	2	gene_name 98007966|gbrr2-5; gene_id MSTRG.1734; transcript_id MSTRG.1734.1;
chr1	transdecoder	exon	56363257	56363696	.	+	.	gene_name 98007966|gbrr2-5; gene_id MSTRG.1734; transcript_id MSTRG.1734.1;
chr1	transdecoder	CDS	56385917	56386187	.	+	0	gene_name 98007966|gbrr2-5; gene_id MSTRG.1734; transcript_id MSTRG.1734.1;
chr1	transdecoder	exon	56385917	56386187	.	+	.	gene_name 98007966|gbrr2-5; gene_id MSTRG.1734; transcript_id MSTRG.1734.1;
chr1	transdecoder	CDS	56391301	56391656	.	+	2	gene_name 98007966|gbrr2-5; gene_id MSTRG.1734; transcript_id MSTRG.1734.1;
chr1	transdecoder	exon	56391301	56391757	.	+	.	gene_name 98007966|gbrr2-5; gene_id MSTRG.1734; transcript_id MSTRG.1734.1;
chr1	transdecoder	three_prime_utr	56391657	56391757	.	+	.	gene_name 98007966|gbrr2-5; gene_id MSTRG.1734; transcript_id MSTRG.1734.1;
chr1	transdecoder	CDS	56426351	56426507	.	-	0	gene_name 98041404|ccd96; gene_id MSTRG.1733; transcript_id MSTRG.1733.1;
chr1	transdecoder	exon	56426351	56426507	.	-	.	gene_name 98041404|ccd96; gene_id MSTRG.1733; transcript_id MSTRG.1733.1;
chr1	transdecoder	CDS	56428578	56428687	.	-	2	gene_name 98041404|ccd96; gene_id MSTRG.1733; transcript_id MSTRG.1733.1;
chr1	transdecoder	exon	56428578	56428687	.	-	.	gene_name 98041404|ccd96; gene_id MSTRG.1733; transcript_id MSTRG.1733.1;
chr1	transdecoder	CDS	56428728	56428818	.	-	0	gene_name 98041404|ccd96; gene_id MSTRG.1733; transcript_id MSTRG.1733.1;
chr1	transdecoder	exon	56428728	56428818	.	-	.	gene_name 98041404|ccd96; gene_id MSTRG.1733; transcript_id MSTRG.1733.1;
chr1	transdecoder	CDS	56430535	56430767	.	-	2	gene_name 98041404|ccd96; gene_id MSTRG.1733; transcript_id MSTRG.1733.1;
chr1	transdecoder	exon	56430535	56430767	.	-	.	gene_name 98041404|ccd96; gene_id MSTRG.1733; transcript_id MSTRG.1733.1;
chr1	transdecoder	CDS	56430812	56430944	.	-	0	gene_name 98041404|ccd96; gene_id MSTRG.1733; transcript_id MSTRG.1733.1;
chr1	transdecoder	exon	56430812	56430944	.	-	.	gene_name 98041404|ccd96; gene_id MSTRG.1733; transcript_id MSTRG.1733.1;
chr1	transdecoder	CDS	56442450	56442473	.	-	0	gene_name 98041404|ccd96; gene_id MSTRG.1733; transcript_id MSTRG.1733.1;
chr1	transdecoder	exon	56442450	56442502	.	-	.	gene_name 98041404|ccd96; gene_id MSTRG.1733; transcript_id MSTRG.1733.1;
chr1	transdecoder	five_prime_utr	56442474	56442502	.	-	.	gene_name 98041404|ccd96; gene_id MSTRG.1733; transcript_id MSTRG.1733.1;
chr1	transdecoder	five_prime_utr	56442955	56443178	.	+	.	gene_name 98018055|eed; gene_id MSTRG.1735; transcript_id MSTRG.1735.1;
chr1	transdecoder	exon	56442955	56444888	.	+	.	gene_name 98018055|eed; gene_id MSTRG.1735; transcript_id MSTRG.1735.1;
chr1	transdecoder	gene	56442955	56444888	.	+	.	gene_name 98018055|eed; gene_id MSTRG.1735; transcript_id NA; gene_biotype protein_coding; Info ORF type:complete (-),score=10.03,sp|P83881|RL36A_HUMAN|64.151|1.81e-42; ref_name 98018055|eed; class_code =; inherit_ref TRUE;
chr1	transdecoder	transcript	56442955	56444888	.	+	.	gene_name 98018055|eed; gene_id MSTRG.1735; transcript_id MSTRG.1735.1; gene_biotype protein_coding; Info ORF type:complete (-),score=10.03,sp|P83881|RL36A_HUMAN|64.151|1.81e-42; ref_name 98018055|eed; class_code =; inherit_ref TRUE;
chr1	transdecoder	CDS	56443179	56444441	.	+	0	gene_name 98018055|eed; gene_id MSTRG.1735; transcript_id MSTRG.1735.1;
chr1	transdecoder	CDS	56444538	56444852	.	+	0	gene_name 98018055|eed; gene_id MSTRG.1735; transcript_id MSTRG.1735.1;
chr1	StringTie	exon	56468304	56468361	.	-	.	gene_name 98300892|unknown-13311; gene_id MSTRG.1736; transcript_id MSTRG.1736.1;
chr1	StringTie	transcript	56468304	56468739	.	-	.	gene_name 98300892|unknown-13311; gene_id MSTRG.1736; transcript_id MSTRG.1736.1; gene_biotype non-coding; Info NA; ref_name -; class_code u; inherit_ref FALSE;
chr1	StringTie	exon	56468410	56468493	.	-	.	gene_name 98300892|unknown-13311; gene_id MSTRG.1736; transcript_id MSTRG.1736.1;
chr1	StringTie	exon	56468537	56468654	.	-	.	gene_name 98300892|unknown-13311; gene_id MSTRG.1736; transcript_id MSTRG.1736.1;
chr1	StringTie	exon	56468701	56468739	.	-	.	gene_name 98300892|unknown-13311; gene_id MSTRG.1736; transcript_id MSTRG.1736.1;
chr1	transdecoder	five_prime_utr	56479031	56479265	.	+	.	gene_name 98300893|unknown-13312; gene_id MSTRG.1737; transcript_id MSTRG.1737.1;
chr1	transdecoder	exon	56479031	56480832	.	+	.	gene_name 98300893|unknown-13312; gene_id MSTRG.1737; transcript_id MSTRG.1737.1;
chr1	transdecoder	gene	56479031	56480832	.	+	.	gene_name 98300893|unknown-13312; gene_id MSTRG.1737; transcript_id NA; gene_biotype protein_coding; Info ORF type:complete (-),score=25.21; ref_name 98152988|unknown-5334; class_code x; inherit_ref FALSE;
chr1	transdecoder	transcript	56479031	56480832	.	+	.	gene_name 98300893|unknown-13312; gene_id MSTRG.1737; transcript_id MSTRG.1737.1; gene_biotype protein_coding; Info ORF type:complete (-),score=25.21; ref_name 98152988|unknown-5334; class_code x; inherit_ref FALSE;
chr1	transdecoder	CDS	56479266	56479688	.	+	0	gene_name 98300893|unknown-13312; gene_id MSTRG.1737; transcript_id MSTRG.1737.1;
chr1	transdecoder	three_prime_utr	56479689	56480832	.	+	.	gene_name 98300893|unknown-13312; gene_id MSTRG.1737; transcript_id MSTRG.1737.1;
chr1	transdecoder	five_prime_utr	56492972	56493086	.	+	.	gene_name 98041935|fat1; gene_id MSTRG.1738; transcript_id MSTRG.1738.1;
chr1	transdecoder	exon	56492972	56493163	.	+	.	gene_name 98041935|fat1; gene_id MSTRG.1738; transcript_id MSTRG.1738.1;
chr1	transdecoder	gene	56492972	56579346	.	+	.	gene_name 98041935|fat1; gene_id MSTRG.1738; transcript_id NA; gene_biotype protein_coding; Info ORF type:complete (+),score=475.35,sp|Q14517|FAT1_HUMAN|23.935|9.02e-90; ref_name 98041935|fat1; class_code =,j; inherit_ref TRUE;
chr1	transdecoder	transcript	56492972	56579346	.	+	.	gene_name 98041935|fat1; gene_id MSTRG.1738; transcript_id MSTRG.1738.1; gene_biotype protein_coding; Info ORF type:complete (+),score=475.35,sp|Q14517|FAT1_HUMAN|23.935|9.02e-90; ref_name 98041935|fat1; class_code =,j; inherit_ref TRUE;
chr1	transdecoder	CDS	56493087	56493163	.	+	0	gene_name 98041935|fat1; gene_id MSTRG.1738; transcript_id MSTRG.1738.1;
chr1	transdecoder	CDS	56499343	56499388	.	+	1	gene_name 98041935|fat1; gene_id MSTRG.1738; transcript_id MSTRG.1738.1;
chr1	transdecoder	exon	56499343	56499388	.	+	.	gene_name 98041935|fat1; gene_id MSTRG.1738; transcript_id MSTRG.1738.1;
chr1	transdecoder	CDS	56501639	56501882	.	+	0	gene_name 98041935|fat1; gene_id MSTRG.1738; transcript_id MSTRG.1738.1;
chr1	transdecoder	exon	56501639	56501882	.	+	.	gene_name 98041935|fat1; gene_id MSTRG.1738; transcript_id MSTRG.1738.1;
chr1	transdecoder	CDS	56510153	56510344	.	+	2	gene_name 98041935|fat1; gene_id MSTRG.1738; transcript_id MSTRG.1738.1;
chr1	transdecoder	exon	56510153	56510344	.	+	.	gene_name 98041935|fat1; gene_id MSTRG.1738; transcript_id MSTRG.1738.1;
chr1	transdecoder	CDS	56511654	56511915	.	+	2	gene_name 98041935|fat1; gene_id MSTRG.1738; transcript_id MSTRG.1738.1;
chr1	transdecoder	exon	56511654	56511915	.	+	.	gene_name 98041935|fat1; gene_id MSTRG.1738; transcript_id MSTRG.1738.1;
chr1	transdecoder	CDS	56512724	56512931	.	+	1	gene_name 98041935|fat1; gene_id MSTRG.1738; transcript_id MSTRG.1738.1;
chr1	transdecoder	exon	56512724	56512931	.	+	.	gene_name 98041935|fat1; gene_id MSTRG.1738; transcript_id MSTRG.1738.1;
chr1	transdecoder	CDS	56517213	56517330	.	+	0	gene_name 98041935|fat1; gene_id MSTRG.1738; transcript_id MSTRG.1738.1;
chr1	transdecoder	exon	56517213	56517330	.	+	.	gene_name 98041935|fat1; gene_id MSTRG.1738; transcript_id MSTRG.1738.1;
chr1	transdecoder	CDS	56519991	56520247	.	+	2	gene_name 98041935|fat1; gene_id MSTRG.1738; transcript_id MSTRG.1738.1;
chr1	transdecoder	exon	56519991	56520247	.	+	.	gene_name 98041935|fat1; gene_id MSTRG.1738; transcript_id MSTRG.1738.1;
chr1	transdecoder	CDS	56520680	56520839	.	+	0	gene_name 98041935|fat1; gene_id MSTRG.1738; transcript_id MSTRG.1738.1;
chr1	transdecoder	exon	56520680	56520839	.	+	.	gene_name 98041935|fat1; gene_id MSTRG.1738; transcript_id MSTRG.1738.1;
chr1	transdecoder	CDS	56520909	56521144	.	+	2	gene_name 98041935|fat1; gene_id MSTRG.1738; transcript_id MSTRG.1738.1;
chr1	transdecoder	exon	56520909	56521144	.	+	.	gene_name 98041935|fat1; gene_id MSTRG.1738; transcript_id MSTRG.1738.1;
chr1	transdecoder	CDS	56523331	56523433	.	+	0	gene_name 98041935|fat1; gene_id MSTRG.1738; transcript_id MSTRG.1738.1;
chr1	transdecoder	exon	56523331	56523433	.	+	.	gene_name 98041935|fat1; gene_id MSTRG.1738; transcript_id MSTRG.1738.1;
chr1	transdecoder	CDS	56524992	56525201	.	+	2	gene_name 98041935|fat1; gene_id MSTRG.1738; transcript_id MSTRG.1738.1;
chr1	transdecoder	exon	56524992	56525201	.	+	.	gene_name 98041935|fat1; gene_id MSTRG.1738; transcript_id MSTRG.1738.1;
chr1	transdecoder	CDS	56533269	56533453	.	+	2	gene_name 98041935|fat1; gene_id MSTRG.1738; transcript_id MSTRG.1738.1;
chr1	transdecoder	exon	56533269	56533453	.	+	.	gene_name 98041935|fat1; gene_id MSTRG.1738; transcript_id MSTRG.1738.1;
chr1	transdecoder	CDS	56534031	56534226	.	+	0	gene_name 98041935|fat1; gene_id MSTRG.1738; transcript_id MSTRG.1738.1;
chr1	transdecoder	exon	56534031	56534226	.	+	.	gene_name 98041935|fat1; gene_id MSTRG.1738; transcript_id MSTRG.1738.1;
chr1	transdecoder	CDS	56534267	56534408	.	+	2	gene_name 98041935|fat1; gene_id MSTRG.1738; transcript_id MSTRG.1738.1;
chr1	transdecoder	exon	56534267	56534408	.	+	.	gene_name 98041935|fat1; gene_id MSTRG.1738; transcript_id MSTRG.1738.1;
chr1	transdecoder	CDS	56534985	56535180	.	+	1	gene_name 98041935|fat1; gene_id MSTRG.1738; transcript_id MSTRG.1738.1;
chr1	transdecoder	exon	56534985	56535180	.	+	.	gene_name 98041935|fat1; gene_id MSTRG.1738; transcript_id MSTRG.1738.1;
chr1	transdecoder	CDS	56536777	56536933	.	+	0	gene_name 98041935|fat1; gene_id MSTRG.1738; transcript_id MSTRG.1738.1;
chr1	transdecoder	exon	56536777	56536933	.	+	.	gene_name 98041935|fat1; gene_id MSTRG.1738; transcript_id MSTRG.1738.1;
chr1	transdecoder	CDS	56538768	56538908	.	+	2	gene_name 98041935|fat1; gene_id MSTRG.1738; transcript_id MSTRG.1738.1;
chr1	transdecoder	exon	56538768	56538908	.	+	.	gene_name 98041935|fat1; gene_id MSTRG.1738; transcript_id MSTRG.1738.1;
chr1	transdecoder	CDS	56539543	56539712	.	+	2	gene_name 98041935|fat1; gene_id MSTRG.1738; transcript_id MSTRG.1738.1;
chr1	transdecoder	exon	56539543	56539712	.	+	.	gene_name 98041935|fat1; gene_id MSTRG.1738; transcript_id MSTRG.1738.1;
chr1	transdecoder	CDS	56540880	56540996	.	+	0	gene_name 98041935|fat1; gene_id MSTRG.1738; transcript_id MSTRG.1738.1;
chr1	transdecoder	exon	56540880	56540996	.	+	.	gene_name 98041935|fat1; gene_id MSTRG.1738; transcript_id MSTRG.1738.1;
chr1	transdecoder	CDS	56541093	56541227	.	+	0	gene_name 98041935|fat1; gene_id MSTRG.1738; transcript_id MSTRG.1738.1;
chr1	transdecoder	exon	56541093	56541227	.	+	.	gene_name 98041935|fat1; gene_id MSTRG.1738; transcript_id MSTRG.1738.1;
chr1	transdecoder	CDS	56546291	56546435	.	+	0	gene_name 98041935|fat1; gene_id MSTRG.1738; transcript_id MSTRG.1738.1;
chr1	transdecoder	exon	56546291	56546435	.	+	.	gene_name 98041935|fat1; gene_id MSTRG.1738; transcript_id MSTRG.1738.1;
chr1	transdecoder	CDS	56552715	56552892	.	+	2	gene_name 98041935|fat1; gene_id MSTRG.1738; transcript_id MSTRG.1738.1;
chr1	transdecoder	exon	56552715	56552892	.	+	.	gene_name 98041935|fat1; gene_id MSTRG.1738; transcript_id MSTRG.1738.1;
chr1	transdecoder	CDS	56553601	56553712	.	+	1	gene_name 98041935|fat1; gene_id MSTRG.1738; transcript_id MSTRG.1738.1;
chr1	transdecoder	exon	56553601	56553712	.	+	.	gene_name 98041935|fat1; gene_id MSTRG.1738; transcript_id MSTRG.1738.1;
chr1	transdecoder	CDS	56554285	56554482	.	+	0	gene_name 98041935|fat1; gene_id MSTRG.1738; transcript_id MSTRG.1738.1;
chr1	transdecoder	exon	56554285	56554482	.	+	.	gene_name 98041935|fat1; gene_id MSTRG.1738; transcript_id MSTRG.1738.1;
chr1	transdecoder	CDS	56554894	56555123	.	+	0	gene_name 98041935|fat1; gene_id MSTRG.1738; transcript_id MSTRG.1738.1;
chr1	transdecoder	exon	56554894	56555123	.	+	.	gene_name 98041935|fat1; gene_id MSTRG.1738; transcript_id MSTRG.1738.1;
chr1	transdecoder	CDS	56557251	56557380	.	+	1	gene_name 98041935|fat1; gene_id MSTRG.1738; transcript_id MSTRG.1738.1;
chr1	transdecoder	exon	56557251	56557380	.	+	.	gene_name 98041935|fat1; gene_id MSTRG.1738; transcript_id MSTRG.1738.1;
chr1	transdecoder	CDS	56559427	56559662	.	+	0	gene_name 98041935|fat1; gene_id MSTRG.1738; transcript_id MSTRG.1738.1;
chr1	transdecoder	exon	56559427	56559662	.	+	.	gene_name 98041935|fat1; gene_id MSTRG.1738; transcript_id MSTRG.1738.1;
chr1	transdecoder	CDS	56561632	56561879	.	+	1	gene_name 98041935|fat1; gene_id MSTRG.1738; transcript_id MSTRG.1738.1;
chr1	transdecoder	exon	56561632	56561879	.	+	.	gene_name 98041935|fat1; gene_id MSTRG.1738; transcript_id MSTRG.1738.1;
chr1	transdecoder	CDS	56562211	56562522	.	+	2	gene_name 98041935|fat1; gene_id MSTRG.1738; transcript_id MSTRG.1738.1;
chr1	transdecoder	exon	56562211	56562522	.	+	.	gene_name 98041935|fat1; gene_id MSTRG.1738; transcript_id MSTRG.1738.1;
chr1	transdecoder	CDS	56562595	56562866	.	+	2	gene_name 98041935|fat1; gene_id MSTRG.1738; transcript_id MSTRG.1738.1;
chr1	transdecoder	exon	56562595	56562866	.	+	.	gene_name 98041935|fat1; gene_id MSTRG.1738; transcript_id MSTRG.1738.1;
chr1	transdecoder	CDS	56564337	56564644	.	+	0	gene_name 98041935|fat1; gene_id MSTRG.1738; transcript_id MSTRG.1738.1;
chr1	transdecoder	exon	56564337	56564644	.	+	.	gene_name 98041935|fat1; gene_id MSTRG.1738; transcript_id MSTRG.1738.1;
chr1	transdecoder	CDS	56564804	56565021	.	+	1	gene_name 98041935|fat1; gene_id MSTRG.1738; transcript_id MSTRG.1738.1;
chr1	transdecoder	exon	56564804	56565021	.	+	.	gene_name 98041935|fat1; gene_id MSTRG.1738; transcript_id MSTRG.1738.1;
chr1	transdecoder	CDS	56565448	56565776	.	+	2	gene_name 98041935|fat1; gene_id MSTRG.1738; transcript_id MSTRG.1738.1;
chr1	transdecoder	exon	56565448	56565776	.	+	.	gene_name 98041935|fat1; gene_id MSTRG.1738; transcript_id MSTRG.1738.1;
chr1	transdecoder	CDS	56569344	56569670	.	+	0	gene_name 98109634|unknown-2364; gene_id 98109634|unknown-2364; transcript_id 98109634|unknown-2364.1;
chr1	transdecoder	exon	56569344	56569875	.	+	.	gene_name 98109634|unknown-2364; gene_id 98109634|unknown-2364; transcript_id 98109634|unknown-2364.1;
chr1	transdecoder	gene	56569344	56569875	.	+	.	gene_name 98109634|unknown-2364; gene_id 98109634|unknown-2364; transcript_id NA; gene_biotype protein_coding; Info ORF type:5prime_partial (+),score=14.32; ref_name 98109634|unknown-2364; class_code =; inherit_ref TRUE;
chr1	transdecoder	transcript	56569344	56569875	.	+	.	gene_name 98109634|unknown-2364; gene_id 98109634|unknown-2364; transcript_id 98109634|unknown-2364.1; gene_biotype protein_coding; Info ORF type:5prime_partial (+),score=14.32; ref_name 98109634|unknown-2364; class_code =; inherit_ref TRUE;
chr1	transdecoder	three_prime_utr	56569671	56569875	.	+	.	gene_name 98109634|unknown-2364; gene_id 98109634|unknown-2364; transcript_id 98109634|unknown-2364.1;
chr1	transdecoder	CDS	56570295	56570539	.	+	0	gene_name 98041935|fat1; gene_id MSTRG.1738; transcript_id MSTRG.1738.1;
chr1	transdecoder	exon	56570295	56570539	.	+	.	gene_name 98041935|fat1; gene_id MSTRG.1738; transcript_id MSTRG.1738.1;
chr1	transdecoder	CDS	56571205	56571391	.	+	1	gene_name 98041935|fat1; gene_id MSTRG.1738; transcript_id MSTRG.1738.1;
chr1	transdecoder	exon	56571205	56571391	.	+	.	gene_name 98041935|fat1; gene_id MSTRG.1738; transcript_id MSTRG.1738.1;
chr1	transdecoder	five_prime_utr	56573460	56573519	.	+	.	gene_name 98041935|fat1; gene_id MSTRG.1738; transcript_id MSTRG.1738.2;
chr1	transdecoder	CDS	56573460	56573624	.	+	0	gene_name 98041935|fat1; gene_id MSTRG.1738; transcript_id MSTRG.1738.1;
chr1	transdecoder	exon	56573460	56573624	.	+	.	gene_name 98041935|fat1; gene_id MSTRG.1738; transcript_id MSTRG.1738.1;
chr1	transdecoder	exon	56573460	56573624	.	+	.	gene_name 98041935|fat1; gene_id MSTRG.1738; transcript_id MSTRG.1738.2;
chr1	transdecoder	transcript	56573460	56579346	.	+	.	gene_name 98041935|fat1; gene_id MSTRG.1738; transcript_id MSTRG.1738.2; gene_biotype protein_coding; Info ORF type:complete (+),score=475.35,sp|Q14517|FAT1_HUMAN|23.935|9.02e-90; ref_name 98041935|fat1; class_code =,j; inherit_ref TRUE;
chr1	transdecoder	CDS	56573520	56573624	.	+	0	gene_name 98041935|fat1; gene_id MSTRG.1738; transcript_id MSTRG.1738.2;
chr1	transdecoder	CDS	56573943	56574060	.	+	0	gene_name 98041935|fat1; gene_id MSTRG.1738; transcript_id MSTRG.1738.1;
chr1	transdecoder	CDS	56573943	56574060	.	+	0	gene_name 98041935|fat1; gene_id MSTRG.1738; transcript_id MSTRG.1738.2;
chr1	transdecoder	exon	56573943	56574060	.	+	.	gene_name 98041935|fat1; gene_id MSTRG.1738; transcript_id MSTRG.1738.1;
chr1	transdecoder	exon	56573943	56574060	.	+	.	gene_name 98041935|fat1; gene_id MSTRG.1738; transcript_id MSTRG.1738.2;
chr1	transdecoder	CDS	56577527	56577707	.	+	2	gene_name 98041935|fat1; gene_id MSTRG.1738; transcript_id MSTRG.1738.1;
chr1	transdecoder	CDS	56577527	56577707	.	+	2	gene_name 98041935|fat1; gene_id MSTRG.1738; transcript_id MSTRG.1738.2;
chr1	transdecoder	exon	56577527	56577707	.	+	.	gene_name 98041935|fat1; gene_id MSTRG.1738; transcript_id MSTRG.1738.1;
chr1	transdecoder	exon	56577527	56577707	.	+	.	gene_name 98041935|fat1; gene_id MSTRG.1738; transcript_id MSTRG.1738.2;
chr1	transdecoder	CDS	56577751	56577881	.	+	1	gene_name 98041935|fat1; gene_id MSTRG.1738; transcript_id MSTRG.1738.1;
chr1	transdecoder	CDS	56577751	56577881	.	+	1	gene_name 98041935|fat1; gene_id MSTRG.1738; transcript_id MSTRG.1738.2;
chr1	transdecoder	exon	56577751	56577881	.	+	.	gene_name 98041935|fat1; gene_id MSTRG.1738; transcript_id MSTRG.1738.1;
chr1	transdecoder	exon	56577751	56577881	.	+	.	gene_name 98041935|fat1; gene_id MSTRG.1738; transcript_id MSTRG.1738.2;
chr1	transdecoder	CDS	56577926	56578063	.	+	2	gene_name 98041935|fat1; gene_id MSTRG.1738; transcript_id MSTRG.1738.1;
chr1	transdecoder	CDS	56577926	56578063	.	+	2	gene_name 98041935|fat1; gene_id MSTRG.1738; transcript_id MSTRG.1738.2;
chr1	transdecoder	exon	56577926	56578063	.	+	.	gene_name 98041935|fat1; gene_id MSTRG.1738; transcript_id MSTRG.1738.1;
chr1	transdecoder	exon	56577926	56578063	.	+	.	gene_name 98041935|fat1; gene_id MSTRG.1738; transcript_id MSTRG.1738.2;
chr1	transdecoder	CDS	56578157	56578336	.	+	2	gene_name 98041935|fat1; gene_id MSTRG.1738; transcript_id MSTRG.1738.2;
chr1	transdecoder	exon	56578157	56578336	.	+	.	gene_name 98041935|fat1; gene_id MSTRG.1738; transcript_id MSTRG.1738.2;
chr1	transdecoder	CDS	56578157	56578536	.	+	2	gene_name 98041935|fat1; gene_id MSTRG.1738; transcript_id MSTRG.1738.1;
chr1	transdecoder	exon	56578157	56578536	.	+	.	gene_name 98041935|fat1; gene_id MSTRG.1738; transcript_id MSTRG.1738.1;
chr1	transdecoder	CDS	56579036	56579221	.	+	0	gene_name 98041935|fat1; gene_id MSTRG.1738; transcript_id MSTRG.1738.1;
chr1	transdecoder	CDS	56579036	56579221	.	+	2	gene_name 98041935|fat1; gene_id MSTRG.1738; transcript_id MSTRG.1738.2;
chr1	transdecoder	exon	56579036	56579346	.	+	.	gene_name 98041935|fat1; gene_id MSTRG.1738; transcript_id MSTRG.1738.1;
chr1	transdecoder	exon	56579036	56579346	.	+	.	gene_name 98041935|fat1; gene_id MSTRG.1738; transcript_id MSTRG.1738.2;
chr1	transdecoder	three_prime_utr	56579222	56579346	.	+	.	gene_name 98041935|fat1; gene_id MSTRG.1738; transcript_id MSTRG.1738.1;
chr1	transdecoder	three_prime_utr	56579222	56579346	.	+	.	gene_name 98041935|fat1; gene_id MSTRG.1738; transcript_id MSTRG.1738.2;
chr1	transdecoder	three_prime_utr	56595937	56595984	.	-	.	gene_name 98105171|dnai2-2; gene_id MSTRG.1739; transcript_id MSTRG.1739.1;
chr1	transdecoder	exon	56595937	56597854	.	-	.	gene_name 98105171|dnai2-2; gene_id MSTRG.1739; transcript_id MSTRG.1739.1;
chr1	transdecoder	gene	56595937	56597854	.	-	.	gene_name 98105171|dnai2-2; gene_id MSTRG.1739; transcript_id NA; gene_biotype protein_coding; Info ORF type:complete (+),score=130.92,sp|Q9GZS0|DNAI2_HUMAN|39.757|4.63e-118; ref_name 98105171|dnai2-2; class_code =; inherit_ref TRUE;
chr1	transdecoder	transcript	56595937	56597854	.	-	.	gene_name 98105171|dnai2-2; gene_id MSTRG.1739; transcript_id MSTRG.1739.1; gene_biotype protein_coding; Info ORF type:complete (+),score=130.92,sp|Q9GZS0|DNAI2_HUMAN|39.757|4.63e-118; ref_name 98105171|dnai2-2; class_code =; inherit_ref TRUE;
chr1	transdecoder	CDS	56595985	56597634	.	-	0	gene_name 98105171|dnai2-2; gene_id MSTRG.1739; transcript_id MSTRG.1739.1;
chr1	transdecoder	five_prime_utr	56597635	56597854	.	-	.	gene_name 98105171|dnai2-2; gene_id MSTRG.1739; transcript_id MSTRG.1739.1;
chr1	transdecoder	five_prime_utr	56634403	56634688	.	+	.	gene_name 98014025|baz1a; gene_id MSTRG.1740; transcript_id MSTRG.1740.1;
chr1	transdecoder	exon	56634403	56634801	.	+	.	gene_name 98014025|baz1a; gene_id MSTRG.1740; transcript_id MSTRG.1740.1;
chr1	transdecoder	gene	56634403	56659364	.	+	.	gene_name 98014025|baz1a; gene_id MSTRG.1740; transcript_id NA; gene_biotype protein_coding; Info ORF type:complete (+),score=267.62,sp|Q9NRL2|BAZ1A_HUMAN|28.980|1.79e-123; ref_name 98014025|baz1a; class_code =; inherit_ref TRUE;
chr1	transdecoder	transcript	56634403	56659364	.	+	.	gene_name 98014025|baz1a; gene_id MSTRG.1740; transcript_id MSTRG.1740.1; gene_biotype protein_coding; Info ORF type:complete (+),score=267.62,sp|Q9NRL2|BAZ1A_HUMAN|28.980|1.79e-123; ref_name 98014025|baz1a; class_code =; inherit_ref TRUE;
chr1	transdecoder	CDS	56634689	56634801	.	+	0	gene_name 98014025|baz1a; gene_id MSTRG.1740; transcript_id MSTRG.1740.1;
chr1	transdecoder	CDS	56634844	56634978	.	+	1	gene_name 98014025|baz1a; gene_id MSTRG.1740; transcript_id MSTRG.1740.1;
chr1	transdecoder	exon	56634844	56634978	.	+	.	gene_name 98014025|baz1a; gene_id MSTRG.1740; transcript_id MSTRG.1740.1;
chr1	transdecoder	CDS	56635045	56635242	.	+	1	gene_name 98014025|baz1a; gene_id MSTRG.1740; transcript_id MSTRG.1740.1;
chr1	transdecoder	exon	56635045	56635242	.	+	.	gene_name 98014025|baz1a; gene_id MSTRG.1740; transcript_id MSTRG.1740.1;
chr1	transdecoder	CDS	56636125	56636314	.	+	1	gene_name 98014025|baz1a; gene_id MSTRG.1740; transcript_id MSTRG.1740.1;
chr1	transdecoder	exon	56636125	56636314	.	+	.	gene_name 98014025|baz1a; gene_id MSTRG.1740; transcript_id MSTRG.1740.1;
chr1	transdecoder	CDS	56636873	56637077	.	+	0	gene_name 98014025|baz1a; gene_id MSTRG.1740; transcript_id MSTRG.1740.1;
chr1	transdecoder	exon	56636873	56637077	.	+	.	gene_name 98014025|baz1a; gene_id MSTRG.1740; transcript_id MSTRG.1740.1;
chr1	transdecoder	CDS	56637147	56637269	.	+	2	gene_name 98014025|baz1a; gene_id MSTRG.1740; transcript_id MSTRG.1740.1;
chr1	transdecoder	exon	56637147	56637269	.	+	.	gene_name 98014025|baz1a; gene_id MSTRG.1740; transcript_id MSTRG.1740.1;
chr1	transdecoder	CDS	56639598	56639656	.	+	2	gene_name 98014025|baz1a; gene_id MSTRG.1740; transcript_id MSTRG.1740.1;
chr1	transdecoder	exon	56639598	56639656	.	+	.	gene_name 98014025|baz1a; gene_id MSTRG.1740; transcript_id MSTRG.1740.1;
chr1	transdecoder	CDS	56645556	56645648	.	+	0	gene_name 98014025|baz1a; gene_id MSTRG.1740; transcript_id MSTRG.1740.1;
chr1	transdecoder	exon	56645556	56645648	.	+	.	gene_name 98014025|baz1a; gene_id MSTRG.1740; transcript_id MSTRG.1740.1;
chr1	transdecoder	CDS	56645690	56645828	.	+	0	gene_name 98014025|baz1a; gene_id MSTRG.1740; transcript_id MSTRG.1740.1;
chr1	transdecoder	exon	56645690	56645828	.	+	.	gene_name 98014025|baz1a; gene_id MSTRG.1740; transcript_id MSTRG.1740.1;
chr1	transdecoder	CDS	56646907	56647044	.	+	2	gene_name 98014025|baz1a; gene_id MSTRG.1740; transcript_id MSTRG.1740.1;
chr1	transdecoder	exon	56646907	56647044	.	+	.	gene_name 98014025|baz1a; gene_id MSTRG.1740; transcript_id MSTRG.1740.1;
chr1	transdecoder	CDS	56647376	56647577	.	+	2	gene_name 98014025|baz1a; gene_id MSTRG.1740; transcript_id MSTRG.1740.1;
chr1	transdecoder	exon	56647376	56647577	.	+	.	gene_name 98014025|baz1a; gene_id MSTRG.1740; transcript_id MSTRG.1740.1;
chr1	transdecoder	CDS	56647622	56647737	.	+	1	gene_name 98014025|baz1a; gene_id MSTRG.1740; transcript_id MSTRG.1740.1;
chr1	transdecoder	exon	56647622	56647737	.	+	.	gene_name 98014025|baz1a; gene_id MSTRG.1740; transcript_id MSTRG.1740.1;
chr1	transdecoder	CDS	56648202	56648367	.	+	2	gene_name 98014025|baz1a; gene_id MSTRG.1740; transcript_id MSTRG.1740.1;
chr1	transdecoder	exon	56648202	56648367	.	+	.	gene_name 98014025|baz1a; gene_id MSTRG.1740; transcript_id MSTRG.1740.1;
chr1	transdecoder	CDS	56649695	56649748	.	+	1	gene_name 98014025|baz1a; gene_id MSTRG.1740; transcript_id MSTRG.1740.1;
chr1	transdecoder	exon	56649695	56649748	.	+	.	gene_name 98014025|baz1a; gene_id MSTRG.1740; transcript_id MSTRG.1740.1;
chr1	transdecoder	CDS	56650173	56650319	.	+	1	gene_name 98014025|baz1a; gene_id MSTRG.1740; transcript_id MSTRG.1740.1;
chr1	transdecoder	exon	56650173	56650319	.	+	.	gene_name 98014025|baz1a; gene_id MSTRG.1740; transcript_id MSTRG.1740.1;
chr1	transdecoder	CDS	56657205	56658909	.	+	1	gene_name 98014025|baz1a; gene_id MSTRG.1740; transcript_id MSTRG.1740.1;
chr1	transdecoder	exon	56657205	56658909	.	+	.	gene_name 98014025|baz1a; gene_id MSTRG.1740; transcript_id MSTRG.1740.1;
chr1	transdecoder	CDS	56658986	56659213	.	+	0	gene_name 98014025|baz1a; gene_id MSTRG.1740; transcript_id MSTRG.1740.1;
chr1	transdecoder	exon	56658986	56659364	.	+	.	gene_name 98014025|baz1a; gene_id MSTRG.1740; transcript_id MSTRG.1740.1;
chr1	transdecoder	three_prime_utr	56659214	56659364	.	+	.	gene_name 98014025|baz1a; gene_id MSTRG.1740; transcript_id MSTRG.1740.1;
chr1	StringTie	exon	56678902	56679076	.	+	.	gene_name 98300894|unknown-13313; gene_id MSTRG.1741; transcript_id MSTRG.1741.1;
chr1	StringTie	transcript	56678902	56679315	.	+	.	gene_name 98300894|unknown-13313; gene_id MSTRG.1741; transcript_id MSTRG.1741.1; gene_biotype non-coding; Info NA; ref_name -; class_code u; inherit_ref FALSE;
chr1	StringTie	exon	56679170	56679315	.	+	.	gene_name 98300894|unknown-13313; gene_id MSTRG.1741; transcript_id MSTRG.1741.1;
chr1	StringTie	exon	56681081	56681325	.	+	.	gene_name 98300895|unknown-13314; gene_id MSTRG.1742; transcript_id MSTRG.1742.1;
chr1	StringTie	transcript	56681081	56681325	.	+	.	gene_name 98300895|unknown-13314; gene_id MSTRG.1742; transcript_id MSTRG.1742.1; gene_biotype non-coding; Info NA; ref_name -; class_code u; inherit_ref FALSE;
chr1	StringTie	exon	56696734	56697226	.	-	.	gene_name 98067356|unknown-1642; gene_id MSTRG.1743; transcript_id MSTRG.1743.1;
chr1	StringTie	transcript	56696734	56698365	.	-	.	gene_name 98067356|unknown-1642; gene_id MSTRG.1743; transcript_id MSTRG.1743.1; gene_biotype non-coding; Info NA; ref_name 98067356|unknown-1642; class_code =; inherit_ref TRUE;
chr1	StringTie	exon	56698061	56698365	.	-	.	gene_name 98067356|unknown-1642; gene_id MSTRG.1743; transcript_id MSTRG.1743.1;
chr1	transdecoder	three_prime_utr	56756901	56756937	.	-	.	gene_name 98201161|eric3; gene_id MSTRG.1744; transcript_id MSTRG.1744.1;
chr1	transdecoder	exon	56756901	56757305	.	-	.	gene_name 98201161|eric3; gene_id MSTRG.1744; transcript_id MSTRG.1744.1;
chr1	transdecoder	transcript	56756901	56813208	.	-	.	gene_name 98201161|eric3; gene_id MSTRG.1744; transcript_id MSTRG.1744.1; gene_biotype protein_coding; Info ORF type:complete (+),score=135.74,sp|Q8IVV2|LOXH1_HUMAN|28.238|7.70e-38; ref_name 98201161|eric3; class_code j,=,n; inherit_ref TRUE;
chr1	transdecoder	gene	56756901	56819571	.	-	.	gene_name 98201161|eric3; gene_id MSTRG.1744; transcript_id NA; gene_biotype protein_coding; Info ORF type:complete (+),score=135.74,sp|Q8IVV2|LOXH1_HUMAN|28.238|7.70e-38; ref_name 98201161|eric3; class_code j,=,n; inherit_ref TRUE;
chr1	transdecoder	three_prime_utr	56756904	56756937	.	-	.	gene_name 98201161|eric3; gene_id MSTRG.1744; transcript_id MSTRG.1744.2;
chr1	transdecoder	three_prime_utr	56756904	56756937	.	-	.	gene_name 98201161|eric3; gene_id MSTRG.1744; transcript_id MSTRG.1744.3;
chr1	transdecoder	three_prime_utr	56756904	56756937	.	-	.	gene_name 98201161|eric3; gene_id MSTRG.1744; transcript_id MSTRG.1744.4;
chr1	transdecoder	exon	56756904	56757305	.	-	.	gene_name 98201161|eric3; gene_id MSTRG.1744; transcript_id MSTRG.1744.2;
chr1	transdecoder	exon	56756904	56757305	.	-	.	gene_name 98201161|eric3; gene_id MSTRG.1744; transcript_id MSTRG.1744.3;
chr1	transdecoder	exon	56756904	56757305	.	-	.	gene_name 98201161|eric3; gene_id MSTRG.1744; transcript_id MSTRG.1744.4;
chr1	transdecoder	transcript	56756904	56819571	.	-	.	gene_name 98201161|eric3; gene_id MSTRG.1744; transcript_id MSTRG.1744.2; gene_biotype protein_coding; Info ORF type:complete (+),score=135.74,sp|Q8IVV2|LOXH1_HUMAN|28.238|7.70e-38; ref_name 98201161|eric3; class_code j,=,n; inherit_ref TRUE;
chr1	transdecoder	transcript	56756904	56819571	.	-	.	gene_name 98201161|eric3; gene_id MSTRG.1744; transcript_id MSTRG.1744.3; gene_biotype protein_coding; Info ORF type:complete (+),score=135.74,sp|Q8IVV2|LOXH1_HUMAN|28.238|7.70e-38; ref_name 98201161|eric3; class_code j,=,n; inherit_ref TRUE;
chr1	transdecoder	transcript	56756904	56819571	.	-	.	gene_name 98201161|eric3; gene_id MSTRG.1744; transcript_id MSTRG.1744.4; gene_biotype protein_coding; Info ORF type:complete (+),score=135.74,sp|Q8IVV2|LOXH1_HUMAN|28.238|7.70e-38; ref_name 98201161|eric3; class_code j,=,n; inherit_ref TRUE;
chr1	transdecoder	three_prime_utr	56756905	56756937	.	-	.	gene_name 98201161|eric3; gene_id MSTRG.1744; transcript_id MSTRG.1744.5;
chr1	transdecoder	exon	56756905	56757305	.	-	.	gene_name 98201161|eric3; gene_id MSTRG.1744; transcript_id MSTRG.1744.5;
chr1	transdecoder	transcript	56756905	56819571	.	-	.	gene_name 98201161|eric3; gene_id MSTRG.1744; transcript_id MSTRG.1744.5; gene_biotype protein_coding; Info ORF type:complete (+),score=135.74,sp|Q8IVV2|LOXH1_HUMAN|28.238|7.70e-38; ref_name 98201161|eric3; class_code j,=,n; inherit_ref TRUE;
chr1	transdecoder	CDS	56756938	56757305	.	-	2	gene_name 98201161|eric3; gene_id MSTRG.1744; transcript_id MSTRG.1744.1;
chr1	transdecoder	CDS	56756938	56757305	.	-	2	gene_name 98201161|eric3; gene_id MSTRG.1744; transcript_id MSTRG.1744.2;
chr1	transdecoder	CDS	56756938	56757305	.	-	2	gene_name 98201161|eric3; gene_id MSTRG.1744; transcript_id MSTRG.1744.3;
chr1	transdecoder	CDS	56756938	56757305	.	-	2	gene_name 98201161|eric3; gene_id MSTRG.1744; transcript_id MSTRG.1744.4;
chr1	transdecoder	CDS	56756938	56757305	.	-	2	gene_name 98201161|eric3; gene_id MSTRG.1744; transcript_id MSTRG.1744.5;
chr1	transdecoder	CDS	56759567	56759724	.	-	1	gene_name 98201161|eric3; gene_id MSTRG.1744; transcript_id MSTRG.1744.1;
chr1	transdecoder	CDS	56759567	56759724	.	-	1	gene_name 98201161|eric3; gene_id MSTRG.1744; transcript_id MSTRG.1744.2;
chr1	transdecoder	CDS	56759567	56759724	.	-	1	gene_name 98201161|eric3; gene_id MSTRG.1744; transcript_id MSTRG.1744.3;
chr1	transdecoder	CDS	56759567	56759724	.	-	1	gene_name 98201161|eric3; gene_id MSTRG.1744; transcript_id MSTRG.1744.4;
chr1	transdecoder	CDS	56759567	56759724	.	-	1	gene_name 98201161|eric3; gene_id MSTRG.1744; transcript_id MSTRG.1744.5;
chr1	transdecoder	exon	56759567	56759724	.	-	.	gene_name 98201161|eric3; gene_id MSTRG.1744; transcript_id MSTRG.1744.1;
chr1	transdecoder	exon	56759567	56759724	.	-	.	gene_name 98201161|eric3; gene_id MSTRG.1744; transcript_id MSTRG.1744.2;
chr1	transdecoder	exon	56759567	56759724	.	-	.	gene_name 98201161|eric3; gene_id MSTRG.1744; transcript_id MSTRG.1744.3;
chr1	transdecoder	exon	56759567	56759724	.	-	.	gene_name 98201161|eric3; gene_id MSTRG.1744; transcript_id MSTRG.1744.4;
chr1	transdecoder	exon	56759567	56759724	.	-	.	gene_name 98201161|eric3; gene_id MSTRG.1744; transcript_id MSTRG.1744.5;
chr1	transdecoder	CDS	56760399	56760499	.	-	0	gene_name 98201161|eric3; gene_id MSTRG.1744; transcript_id MSTRG.1744.1;
chr1	transdecoder	CDS	56760399	56760499	.	-	0	gene_name 98201161|eric3; gene_id MSTRG.1744; transcript_id MSTRG.1744.2;
chr1	transdecoder	CDS	56760399	56760499	.	-	0	gene_name 98201161|eric3; gene_id MSTRG.1744; transcript_id MSTRG.1744.3;
chr1	transdecoder	CDS	56760399	56760499	.	-	0	gene_name 98201161|eric3; gene_id MSTRG.1744; transcript_id MSTRG.1744.4;
chr1	transdecoder	CDS	56760399	56760499	.	-	0	gene_name 98201161|eric3; gene_id MSTRG.1744; transcript_id MSTRG.1744.5;
chr1	transdecoder	exon	56760399	56760499	.	-	.	gene_name 98201161|eric3; gene_id MSTRG.1744; transcript_id MSTRG.1744.1;
chr1	transdecoder	exon	56760399	56760499	.	-	.	gene_name 98201161|eric3; gene_id MSTRG.1744; transcript_id MSTRG.1744.2;
chr1	transdecoder	exon	56760399	56760499	.	-	.	gene_name 98201161|eric3; gene_id MSTRG.1744; transcript_id MSTRG.1744.3;
chr1	transdecoder	exon	56760399	56760499	.	-	.	gene_name 98201161|eric3; gene_id MSTRG.1744; transcript_id MSTRG.1744.4;
chr1	transdecoder	exon	56760399	56760499	.	-	.	gene_name 98201161|eric3; gene_id MSTRG.1744; transcript_id MSTRG.1744.5;
chr1	transdecoder	CDS	56760543	56760674	.	-	0	gene_name 98201161|eric3; gene_id MSTRG.1744; transcript_id MSTRG.1744.1;
chr1	transdecoder	CDS	56760543	56760674	.	-	0	gene_name 98201161|eric3; gene_id MSTRG.1744; transcript_id MSTRG.1744.2;
chr1	transdecoder	CDS	56760543	56760674	.	-	0	gene_name 98201161|eric3; gene_id MSTRG.1744; transcript_id MSTRG.1744.3;
chr1	transdecoder	CDS	56760543	56760674	.	-	0	gene_name 98201161|eric3; gene_id MSTRG.1744; transcript_id MSTRG.1744.4;
chr1	transdecoder	CDS	56760543	56760674	.	-	0	gene_name 98201161|eric3; gene_id MSTRG.1744; transcript_id MSTRG.1744.5;
chr1	transdecoder	exon	56760543	56760674	.	-	.	gene_name 98201161|eric3; gene_id MSTRG.1744; transcript_id MSTRG.1744.1;
chr1	transdecoder	exon	56760543	56760674	.	-	.	gene_name 98201161|eric3; gene_id MSTRG.1744; transcript_id MSTRG.1744.2;
chr1	transdecoder	exon	56760543	56760674	.	-	.	gene_name 98201161|eric3; gene_id MSTRG.1744; transcript_id MSTRG.1744.3;
chr1	transdecoder	exon	56760543	56760674	.	-	.	gene_name 98201161|eric3; gene_id MSTRG.1744; transcript_id MSTRG.1744.4;
chr1	transdecoder	exon	56760543	56760674	.	-	.	gene_name 98201161|eric3; gene_id MSTRG.1744; transcript_id MSTRG.1744.5;
chr1	transdecoder	CDS	56760961	56760990	.	-	0	gene_name 98201161|eric3; gene_id MSTRG.1744; transcript_id MSTRG.1744.1;
chr1	transdecoder	CDS	56760961	56760990	.	-	0	gene_name 98201161|eric3; gene_id MSTRG.1744; transcript_id MSTRG.1744.3;
chr1	transdecoder	CDS	56760961	56760990	.	-	0	gene_name 98201161|eric3; gene_id MSTRG.1744; transcript_id MSTRG.1744.4;
chr1	transdecoder	CDS	56760961	56761016	.	-	2	gene_name 98201161|eric3; gene_id MSTRG.1744; transcript_id MSTRG.1744.2;
chr1	transdecoder	CDS	56760961	56761016	.	-	2	gene_name 98201161|eric3; gene_id MSTRG.1744; transcript_id MSTRG.1744.5;
chr1	transdecoder	exon	56760961	56761016	.	-	.	gene_name 98201161|eric3; gene_id MSTRG.1744; transcript_id MSTRG.1744.1;
chr1	transdecoder	exon	56760961	56761016	.	-	.	gene_name 98201161|eric3; gene_id MSTRG.1744; transcript_id MSTRG.1744.2;
chr1	transdecoder	exon	56760961	56761016	.	-	.	gene_name 98201161|eric3; gene_id MSTRG.1744; transcript_id MSTRG.1744.3;
chr1	transdecoder	exon	56760961	56761016	.	-	.	gene_name 98201161|eric3; gene_id MSTRG.1744; transcript_id MSTRG.1744.4;
chr1	transdecoder	exon	56760961	56761016	.	-	.	gene_name 98201161|eric3; gene_id MSTRG.1744; transcript_id MSTRG.1744.5;
chr1	transdecoder	CDS	56760993	56761016	.	-	0	gene_name 98201161|eric3; gene_id MSTRG.1744; transcript_id MSTRG.1744.1;
chr1	transdecoder	CDS	56760993	56761016	.	-	0	gene_name 98201161|eric3; gene_id MSTRG.1744; transcript_id MSTRG.1744.3;
chr1	transdecoder	CDS	56760993	56761016	.	-	0	gene_name 98201161|eric3; gene_id MSTRG.1744; transcript_id MSTRG.1744.4;
chr1	transdecoder	CDS	56761633	56761779	.	-	0	gene_name 98201161|eric3; gene_id MSTRG.1744; transcript_id MSTRG.1744.1;
chr1	transdecoder	CDS	56761633	56761779	.	-	0	gene_name 98201161|eric3; gene_id MSTRG.1744; transcript_id MSTRG.1744.3;
chr1	transdecoder	CDS	56761633	56761779	.	-	0	gene_name 98201161|eric3; gene_id MSTRG.1744; transcript_id MSTRG.1744.4;
chr1	transdecoder	CDS	56761633	56761779	.	-	2	gene_name 98201161|eric3; gene_id MSTRG.1744; transcript_id MSTRG.1744.2;
chr1	transdecoder	CDS	56761633	56761779	.	-	2	gene_name 98201161|eric3; gene_id MSTRG.1744; transcript_id MSTRG.1744.5;
chr1	transdecoder	exon	56761633	56761779	.	-	.	gene_name 98201161|eric3; gene_id MSTRG.1744; transcript_id MSTRG.1744.1;
chr1	transdecoder	exon	56761633	56761779	.	-	.	gene_name 98201161|eric3; gene_id MSTRG.1744; transcript_id MSTRG.1744.2;
chr1	transdecoder	exon	56761633	56761779	.	-	.	gene_name 98201161|eric3; gene_id MSTRG.1744; transcript_id MSTRG.1744.3;
chr1	transdecoder	exon	56761633	56761779	.	-	.	gene_name 98201161|eric3; gene_id MSTRG.1744; transcript_id MSTRG.1744.4;
chr1	transdecoder	exon	56761633	56761779	.	-	.	gene_name 98201161|eric3; gene_id MSTRG.1744; transcript_id MSTRG.1744.5;
chr1	transdecoder	CDS	56779258	56779271	.	-	2	gene_name 98201161|eric3; gene_id MSTRG.1744; transcript_id MSTRG.1744.1;
chr1	transdecoder	CDS	56779258	56779271	.	-	2	gene_name 98201161|eric3; gene_id MSTRG.1744; transcript_id MSTRG.1744.3;
chr1	transdecoder	CDS	56779258	56779271	.	-	2	gene_name 98201161|eric3; gene_id MSTRG.1744; transcript_id MSTRG.1744.4;
chr1	transdecoder	exon	56779258	56779271	.	-	.	gene_name 98201161|eric3; gene_id MSTRG.1744; transcript_id MSTRG.1744.1;
chr1	transdecoder	exon	56779258	56779271	.	-	.	gene_name 98201161|eric3; gene_id MSTRG.1744; transcript_id MSTRG.1744.3;
chr1	transdecoder	exon	56779258	56779271	.	-	.	gene_name 98201161|eric3; gene_id MSTRG.1744; transcript_id MSTRG.1744.4;
chr1	transdecoder	CDS	56780338	56780562	.	-	2	gene_name 98201161|eric3; gene_id MSTRG.1744; transcript_id MSTRG.1744.1;
chr1	transdecoder	CDS	56780338	56780562	.	-	2	gene_name 98201161|eric3; gene_id MSTRG.1744; transcript_id MSTRG.1744.2;
chr1	transdecoder	CDS	56780338	56780562	.	-	2	gene_name 98201161|eric3; gene_id MSTRG.1744; transcript_id MSTRG.1744.3;
chr1	transdecoder	CDS	56780338	56780562	.	-	2	gene_name 98201161|eric3; gene_id MSTRG.1744; transcript_id MSTRG.1744.4;
chr1	transdecoder	CDS	56780338	56780562	.	-	2	gene_name 98201161|eric3; gene_id MSTRG.1744; transcript_id MSTRG.1744.5;
chr1	transdecoder	exon	56780338	56780562	.	-	.	gene_name 98201161|eric3; gene_id MSTRG.1744; transcript_id MSTRG.1744.1;
chr1	transdecoder	exon	56780338	56780562	.	-	.	gene_name 98201161|eric3; gene_id MSTRG.1744; transcript_id MSTRG.1744.2;
chr1	transdecoder	exon	56780338	56780562	.	-	.	gene_name 98201161|eric3; gene_id MSTRG.1744; transcript_id MSTRG.1744.3;
chr1	transdecoder	exon	56780338	56780562	.	-	.	gene_name 98201161|eric3; gene_id MSTRG.1744; transcript_id MSTRG.1744.4;
chr1	transdecoder	exon	56780338	56780562	.	-	.	gene_name 98201161|eric3; gene_id MSTRG.1744; transcript_id MSTRG.1744.5;
chr1	transdecoder	CDS	56780610	56780747	.	-	2	gene_name 98201161|eric3; gene_id MSTRG.1744; transcript_id MSTRG.1744.1;
chr1	transdecoder	CDS	56780610	56780747	.	-	2	gene_name 98201161|eric3; gene_id MSTRG.1744; transcript_id MSTRG.1744.2;
chr1	transdecoder	CDS	56780610	56780747	.	-	2	gene_name 98201161|eric3; gene_id MSTRG.1744; transcript_id MSTRG.1744.3;
chr1	transdecoder	CDS	56780610	56780747	.	-	2	gene_name 98201161|eric3; gene_id MSTRG.1744; transcript_id MSTRG.1744.4;
chr1	transdecoder	CDS	56780610	56780747	.	-	2	gene_name 98201161|eric3; gene_id MSTRG.1744; transcript_id MSTRG.1744.5;
chr1	transdecoder	exon	56780610	56780747	.	-	.	gene_name 98201161|eric3; gene_id MSTRG.1744; transcript_id MSTRG.1744.1;
chr1	transdecoder	exon	56780610	56780747	.	-	.	gene_name 98201161|eric3; gene_id MSTRG.1744; transcript_id MSTRG.1744.2;
chr1	transdecoder	exon	56780610	56780747	.	-	.	gene_name 98201161|eric3; gene_id MSTRG.1744; transcript_id MSTRG.1744.3;
chr1	transdecoder	exon	56780610	56780747	.	-	.	gene_name 98201161|eric3; gene_id MSTRG.1744; transcript_id MSTRG.1744.4;
chr1	transdecoder	exon	56780610	56780747	.	-	.	gene_name 98201161|eric3; gene_id MSTRG.1744; transcript_id MSTRG.1744.5;
chr1	transdecoder	CDS	56780897	56781010	.	-	2	gene_name 98201161|eric3; gene_id MSTRG.1744; transcript_id MSTRG.1744.1;
chr1	transdecoder	CDS	56780897	56781010	.	-	2	gene_name 98201161|eric3; gene_id MSTRG.1744; transcript_id MSTRG.1744.2;
chr1	transdecoder	CDS	56780897	56781010	.	-	2	gene_name 98201161|eric3; gene_id MSTRG.1744; transcript_id MSTRG.1744.3;
chr1	transdecoder	CDS	56780897	56781010	.	-	2	gene_name 98201161|eric3; gene_id MSTRG.1744; transcript_id MSTRG.1744.4;
chr1	transdecoder	CDS	56780897	56781010	.	-	2	gene_name 98201161|eric3; gene_id MSTRG.1744; transcript_id MSTRG.1744.5;
chr1	transdecoder	exon	56780897	56781010	.	-	.	gene_name 98201161|eric3; gene_id MSTRG.1744; transcript_id MSTRG.1744.1;
chr1	transdecoder	exon	56780897	56781010	.	-	.	gene_name 98201161|eric3; gene_id MSTRG.1744; transcript_id MSTRG.1744.2;
chr1	transdecoder	exon	56780897	56781010	.	-	.	gene_name 98201161|eric3; gene_id MSTRG.1744; transcript_id MSTRG.1744.3;
chr1	transdecoder	exon	56780897	56781010	.	-	.	gene_name 98201161|eric3; gene_id MSTRG.1744; transcript_id MSTRG.1744.4;
chr1	transdecoder	exon	56780897	56781010	.	-	.	gene_name 98201161|eric3; gene_id MSTRG.1744; transcript_id MSTRG.1744.5;
chr1	transdecoder	three_prime_utr	56792228	56792333	.	-	.	gene_name 98201161|eric3; gene_id MSTRG.1744; transcript_id MSTRG.1744.6;
chr1	transdecoder	exon	56792228	56792389	.	-	.	gene_name 98201161|eric3; gene_id MSTRG.1744; transcript_id MSTRG.1744.6;
chr1	transdecoder	transcript	56792228	56819571	.	-	.	gene_name 98201161|eric3; gene_id MSTRG.1744; transcript_id MSTRG.1744.6; gene_biotype protein_coding; Info ORF type:complete (+),score=135.74,sp|Q8IVV2|LOXH1_HUMAN|28.238|7.70e-38; ref_name 98201161|eric3; class_code j,=,n; inherit_ref TRUE;
chr1	transdecoder	three_prime_utr	56792236	56792333	.	-	.	gene_name 98201161|eric3; gene_id MSTRG.1744; transcript_id MSTRG.1744.7;
chr1	transdecoder	exon	56792236	56792389	.	-	.	gene_name 98201161|eric3; gene_id MSTRG.1744; transcript_id MSTRG.1744.7;
chr1	transdecoder	transcript	56792236	56819571	.	-	.	gene_name 98201161|eric3; gene_id MSTRG.1744; transcript_id MSTRG.1744.7; gene_biotype protein_coding; Info ORF type:complete (+),score=135.74,sp|Q8IVV2|LOXH1_HUMAN|28.238|7.70e-38; ref_name 98201161|eric3; class_code j,=,n; inherit_ref TRUE;
chr1	transdecoder	three_prime_utr	56792253	56792333	.	-	.	gene_name 98201161|eric3; gene_id MSTRG.1744; transcript_id MSTRG.1744.8;
chr1	transdecoder	exon	56792253	56792389	.	-	.	gene_name 98201161|eric3; gene_id MSTRG.1744; transcript_id MSTRG.1744.8;
chr1	transdecoder	transcript	56792253	56816326	.	-	.	gene_name 98201161|eric3; gene_id MSTRG.1744; transcript_id MSTRG.1744.8; gene_biotype protein_coding; Info ORF type:complete (+),score=135.74,sp|Q8IVV2|LOXH1_HUMAN|28.238|7.70e-38; ref_name 98201161|eric3; class_code j,=,n; inherit_ref TRUE;
chr1	transdecoder	CDS	56792334	56792389	.	-	2	gene_name 98201161|eric3; gene_id MSTRG.1744; transcript_id MSTRG.1744.6;
chr1	transdecoder	CDS	56792334	56792389	.	-	2	gene_name 98201161|eric3; gene_id MSTRG.1744; transcript_id MSTRG.1744.7;
chr1	transdecoder	CDS	56792334	56792389	.	-	2	gene_name 98201161|eric3; gene_id MSTRG.1744; transcript_id MSTRG.1744.8;
chr1	transdecoder	CDS	56794453	56794570	.	-	0	gene_name 98201161|eric3; gene_id MSTRG.1744; transcript_id MSTRG.1744.1;
chr1	transdecoder	CDS	56794453	56794570	.	-	0	gene_name 98201161|eric3; gene_id MSTRG.1744; transcript_id MSTRG.1744.2;
chr1	transdecoder	CDS	56794453	56794570	.	-	0	gene_name 98201161|eric3; gene_id MSTRG.1744; transcript_id MSTRG.1744.3;
chr1	transdecoder	CDS	56794453	56794570	.	-	0	gene_name 98201161|eric3; gene_id MSTRG.1744; transcript_id MSTRG.1744.4;
chr1	transdecoder	CDS	56794453	56794570	.	-	0	gene_name 98201161|eric3; gene_id MSTRG.1744; transcript_id MSTRG.1744.5;
chr1	transdecoder	CDS	56794453	56794570	.	-	0	gene_name 98201161|eric3; gene_id MSTRG.1744; transcript_id MSTRG.1744.6;
chr1	transdecoder	CDS	56794453	56794570	.	-	0	gene_name 98201161|eric3; gene_id MSTRG.1744; transcript_id MSTRG.1744.7;
chr1	transdecoder	CDS	56794453	56794570	.	-	0	gene_name 98201161|eric3; gene_id MSTRG.1744; transcript_id MSTRG.1744.8;
chr1	transdecoder	exon	56794453	56794570	.	-	.	gene_name 98201161|eric3; gene_id MSTRG.1744; transcript_id MSTRG.1744.1;
chr1	transdecoder	exon	56794453	56794570	.	-	.	gene_name 98201161|eric3; gene_id MSTRG.1744; transcript_id MSTRG.1744.2;
chr1	transdecoder	exon	56794453	56794570	.	-	.	gene_name 98201161|eric3; gene_id MSTRG.1744; transcript_id MSTRG.1744.3;
chr1	transdecoder	exon	56794453	56794570	.	-	.	gene_name 98201161|eric3; gene_id MSTRG.1744; transcript_id MSTRG.1744.4;
chr1	transdecoder	exon	56794453	56794570	.	-	.	gene_name 98201161|eric3; gene_id MSTRG.1744; transcript_id MSTRG.1744.5;
chr1	transdecoder	exon	56794453	56794570	.	-	.	gene_name 98201161|eric3; gene_id MSTRG.1744; transcript_id MSTRG.1744.6;
chr1	transdecoder	exon	56794453	56794570	.	-	.	gene_name 98201161|eric3; gene_id MSTRG.1744; transcript_id MSTRG.1744.7;
chr1	transdecoder	exon	56794453	56794570	.	-	.	gene_name 98201161|eric3; gene_id MSTRG.1744; transcript_id MSTRG.1744.8;
chr1	transdecoder	CDS	56794641	56794743	.	-	1	gene_name 98201161|eric3; gene_id MSTRG.1744; transcript_id MSTRG.1744.1;
chr1	transdecoder	CDS	56794641	56794743	.	-	1	gene_name 98201161|eric3; gene_id MSTRG.1744; transcript_id MSTRG.1744.2;
chr1	transdecoder	CDS	56794641	56794743	.	-	1	gene_name 98201161|eric3; gene_id MSTRG.1744; transcript_id MSTRG.1744.3;
chr1	transdecoder	CDS	56794641	56794743	.	-	1	gene_name 98201161|eric3; gene_id MSTRG.1744; transcript_id MSTRG.1744.4;
chr1	transdecoder	CDS	56794641	56794743	.	-	1	gene_name 98201161|eric3; gene_id MSTRG.1744; transcript_id MSTRG.1744.5;
chr1	transdecoder	CDS	56794641	56794743	.	-	1	gene_name 98201161|eric3; gene_id MSTRG.1744; transcript_id MSTRG.1744.6;
chr1	transdecoder	CDS	56794641	56794743	.	-	1	gene_name 98201161|eric3; gene_id MSTRG.1744; transcript_id MSTRG.1744.7;
chr1	transdecoder	CDS	56794641	56794743	.	-	1	gene_name 98201161|eric3; gene_id MSTRG.1744; transcript_id MSTRG.1744.8;
chr1	transdecoder	exon	56794641	56794743	.	-	.	gene_name 98201161|eric3; gene_id MSTRG.1744; transcript_id MSTRG.1744.1;
chr1	transdecoder	exon	56794641	56794743	.	-	.	gene_name 98201161|eric3; gene_id MSTRG.1744; transcript_id MSTRG.1744.2;
chr1	transdecoder	exon	56794641	56794743	.	-	.	gene_name 98201161|eric3; gene_id MSTRG.1744; transcript_id MSTRG.1744.3;
chr1	transdecoder	exon	56794641	56794743	.	-	.	gene_name 98201161|eric3; gene_id MSTRG.1744; transcript_id MSTRG.1744.4;
chr1	transdecoder	exon	56794641	56794743	.	-	.	gene_name 98201161|eric3; gene_id MSTRG.1744; transcript_id MSTRG.1744.5;
chr1	transdecoder	exon	56794641	56794743	.	-	.	gene_name 98201161|eric3; gene_id MSTRG.1744; transcript_id MSTRG.1744.6;
chr1	transdecoder	exon	56794641	56794743	.	-	.	gene_name 98201161|eric3; gene_id MSTRG.1744; transcript_id MSTRG.1744.7;
chr1	transdecoder	exon	56794641	56794743	.	-	.	gene_name 98201161|eric3; gene_id MSTRG.1744; transcript_id MSTRG.1744.8;
chr1	transdecoder	CDS	56796919	56797052	.	-	0	gene_name 98201161|eric3; gene_id MSTRG.1744; transcript_id MSTRG.1744.1;
chr1	transdecoder	CDS	56796919	56797052	.	-	0	gene_name 98201161|eric3; gene_id MSTRG.1744; transcript_id MSTRG.1744.2;
chr1	transdecoder	CDS	56796919	56797052	.	-	0	gene_name 98201161|eric3; gene_id MSTRG.1744; transcript_id MSTRG.1744.3;
chr1	transdecoder	CDS	56796919	56797052	.	-	0	gene_name 98201161|eric3; gene_id MSTRG.1744; transcript_id MSTRG.1744.4;
chr1	transdecoder	CDS	56796919	56797052	.	-	0	gene_name 98201161|eric3; gene_id MSTRG.1744; transcript_id MSTRG.1744.5;
chr1	transdecoder	CDS	56796919	56797052	.	-	0	gene_name 98201161|eric3; gene_id MSTRG.1744; transcript_id MSTRG.1744.6;
chr1	transdecoder	CDS	56796919	56797052	.	-	0	gene_name 98201161|eric3; gene_id MSTRG.1744; transcript_id MSTRG.1744.7;
chr1	transdecoder	CDS	56796919	56797052	.	-	0	gene_name 98201161|eric3; gene_id MSTRG.1744; transcript_id MSTRG.1744.8;
chr1	transdecoder	exon	56796919	56797052	.	-	.	gene_name 98201161|eric3; gene_id MSTRG.1744; transcript_id MSTRG.1744.1;
chr1	transdecoder	exon	56796919	56797052	.	-	.	gene_name 98201161|eric3; gene_id MSTRG.1744; transcript_id MSTRG.1744.2;
chr1	transdecoder	exon	56796919	56797052	.	-	.	gene_name 98201161|eric3; gene_id MSTRG.1744; transcript_id MSTRG.1744.3;
chr1	transdecoder	exon	56796919	56797052	.	-	.	gene_name 98201161|eric3; gene_id MSTRG.1744; transcript_id MSTRG.1744.4;
chr1	transdecoder	exon	56796919	56797052	.	-	.	gene_name 98201161|eric3; gene_id MSTRG.1744; transcript_id MSTRG.1744.5;
chr1	transdecoder	exon	56796919	56797052	.	-	.	gene_name 98201161|eric3; gene_id MSTRG.1744; transcript_id MSTRG.1744.6;
chr1	transdecoder	exon	56796919	56797052	.	-	.	gene_name 98201161|eric3; gene_id MSTRG.1744; transcript_id MSTRG.1744.7;
chr1	transdecoder	exon	56796919	56797052	.	-	.	gene_name 98201161|eric3; gene_id MSTRG.1744; transcript_id MSTRG.1744.8;
chr1	transdecoder	CDS	56798774	56798880	.	-	2	gene_name 98201161|eric3; gene_id MSTRG.1744; transcript_id MSTRG.1744.1;
chr1	transdecoder	CDS	56798774	56798880	.	-	2	gene_name 98201161|eric3; gene_id MSTRG.1744; transcript_id MSTRG.1744.2;
chr1	transdecoder	CDS	56798774	56798880	.	-	2	gene_name 98201161|eric3; gene_id MSTRG.1744; transcript_id MSTRG.1744.3;
chr1	transdecoder	CDS	56798774	56798880	.	-	2	gene_name 98201161|eric3; gene_id MSTRG.1744; transcript_id MSTRG.1744.4;
chr1	transdecoder	CDS	56798774	56798880	.	-	2	gene_name 98201161|eric3; gene_id MSTRG.1744; transcript_id MSTRG.1744.5;
chr1	transdecoder	CDS	56798774	56798880	.	-	2	gene_name 98201161|eric3; gene_id MSTRG.1744; transcript_id MSTRG.1744.6;
chr1	transdecoder	CDS	56798774	56798880	.	-	2	gene_name 98201161|eric3; gene_id MSTRG.1744; transcript_id MSTRG.1744.7;
chr1	transdecoder	CDS	56798774	56798880	.	-	2	gene_name 98201161|eric3; gene_id MSTRG.1744; transcript_id MSTRG.1744.8;
chr1	transdecoder	exon	56798774	56798880	.	-	.	gene_name 98201161|eric3; gene_id MSTRG.1744; transcript_id MSTRG.1744.1;
chr1	transdecoder	exon	56798774	56798880	.	-	.	gene_name 98201161|eric3; gene_id MSTRG.1744; transcript_id MSTRG.1744.2;
chr1	transdecoder	exon	56798774	56798880	.	-	.	gene_name 98201161|eric3; gene_id MSTRG.1744; transcript_id MSTRG.1744.3;
chr1	transdecoder	exon	56798774	56798880	.	-	.	gene_name 98201161|eric3; gene_id MSTRG.1744; transcript_id MSTRG.1744.4;
chr1	transdecoder	exon	56798774	56798880	.	-	.	gene_name 98201161|eric3; gene_id MSTRG.1744; transcript_id MSTRG.1744.5;
chr1	transdecoder	exon	56798774	56798880	.	-	.	gene_name 98201161|eric3; gene_id MSTRG.1744; transcript_id MSTRG.1744.6;
chr1	transdecoder	exon	56798774	56798880	.	-	.	gene_name 98201161|eric3; gene_id MSTRG.1744; transcript_id MSTRG.1744.7;
chr1	transdecoder	exon	56798774	56798880	.	-	.	gene_name 98201161|eric3; gene_id MSTRG.1744; transcript_id MSTRG.1744.8;
chr1	transdecoder	CDS	56799145	56799232	.	-	0	gene_name 98201161|eric3; gene_id MSTRG.1744; transcript_id MSTRG.1744.1;
chr1	transdecoder	CDS	56799145	56799232	.	-	0	gene_name 98201161|eric3; gene_id MSTRG.1744; transcript_id MSTRG.1744.2;
chr1	transdecoder	CDS	56799145	56799232	.	-	0	gene_name 98201161|eric3; gene_id MSTRG.1744; transcript_id MSTRG.1744.3;
chr1	transdecoder	CDS	56799145	56799232	.	-	0	gene_name 98201161|eric3; gene_id MSTRG.1744; transcript_id MSTRG.1744.4;
chr1	transdecoder	CDS	56799145	56799232	.	-	0	gene_name 98201161|eric3; gene_id MSTRG.1744; transcript_id MSTRG.1744.5;
chr1	transdecoder	CDS	56799145	56799232	.	-	0	gene_name 98201161|eric3; gene_id MSTRG.1744; transcript_id MSTRG.1744.6;
chr1	transdecoder	CDS	56799145	56799232	.	-	0	gene_name 98201161|eric3; gene_id MSTRG.1744; transcript_id MSTRG.1744.7;
chr1	transdecoder	CDS	56799145	56799232	.	-	0	gene_name 98201161|eric3; gene_id MSTRG.1744; transcript_id MSTRG.1744.8;
chr1	transdecoder	exon	56799145	56799232	.	-	.	gene_name 98201161|eric3; gene_id MSTRG.1744; transcript_id MSTRG.1744.1;
chr1	transdecoder	exon	56799145	56799232	.	-	.	gene_name 98201161|eric3; gene_id MSTRG.1744; transcript_id MSTRG.1744.2;
chr1	transdecoder	exon	56799145	56799232	.	-	.	gene_name 98201161|eric3; gene_id MSTRG.1744; transcript_id MSTRG.1744.3;
chr1	transdecoder	exon	56799145	56799232	.	-	.	gene_name 98201161|eric3; gene_id MSTRG.1744; transcript_id MSTRG.1744.4;
chr1	transdecoder	exon	56799145	56799232	.	-	.	gene_name 98201161|eric3; gene_id MSTRG.1744; transcript_id MSTRG.1744.5;
chr1	transdecoder	exon	56799145	56799232	.	-	.	gene_name 98201161|eric3; gene_id MSTRG.1744; transcript_id MSTRG.1744.6;
chr1	transdecoder	exon	56799145	56799232	.	-	.	gene_name 98201161|eric3; gene_id MSTRG.1744; transcript_id MSTRG.1744.7;
chr1	transdecoder	exon	56799145	56799232	.	-	.	gene_name 98201161|eric3; gene_id MSTRG.1744; transcript_id MSTRG.1744.8;
chr1	transdecoder	CDS	56803437	56803539	.	-	1	gene_name 98201161|eric3; gene_id MSTRG.1744; transcript_id MSTRG.1744.1;
chr1	transdecoder	CDS	56803437	56803539	.	-	1	gene_name 98201161|eric3; gene_id MSTRG.1744; transcript_id MSTRG.1744.2;
chr1	transdecoder	CDS	56803437	56803539	.	-	1	gene_name 98201161|eric3; gene_id MSTRG.1744; transcript_id MSTRG.1744.3;
chr1	transdecoder	CDS	56803437	56803539	.	-	1	gene_name 98201161|eric3; gene_id MSTRG.1744; transcript_id MSTRG.1744.4;
chr1	transdecoder	CDS	56803437	56803539	.	-	1	gene_name 98201161|eric3; gene_id MSTRG.1744; transcript_id MSTRG.1744.5;
chr1	transdecoder	CDS	56803437	56803539	.	-	1	gene_name 98201161|eric3; gene_id MSTRG.1744; transcript_id MSTRG.1744.6;
chr1	transdecoder	CDS	56803437	56803539	.	-	1	gene_name 98201161|eric3; gene_id MSTRG.1744; transcript_id MSTRG.1744.7;
chr1	transdecoder	CDS	56803437	56803539	.	-	1	gene_name 98201161|eric3; gene_id MSTRG.1744; transcript_id MSTRG.1744.8;
chr1	transdecoder	exon	56803437	56803539	.	-	.	gene_name 98201161|eric3; gene_id MSTRG.1744; transcript_id MSTRG.1744.1;
chr1	transdecoder	exon	56803437	56803539	.	-	.	gene_name 98201161|eric3; gene_id MSTRG.1744; transcript_id MSTRG.1744.2;
chr1	transdecoder	exon	56803437	56803539	.	-	.	gene_name 98201161|eric3; gene_id MSTRG.1744; transcript_id MSTRG.1744.3;
chr1	transdecoder	exon	56803437	56803539	.	-	.	gene_name 98201161|eric3; gene_id MSTRG.1744; transcript_id MSTRG.1744.4;
chr1	transdecoder	exon	56803437	56803539	.	-	.	gene_name 98201161|eric3; gene_id MSTRG.1744; transcript_id MSTRG.1744.5;
chr1	transdecoder	exon	56803437	56803539	.	-	.	gene_name 98201161|eric3; gene_id MSTRG.1744; transcript_id MSTRG.1744.6;
chr1	transdecoder	exon	56803437	56803539	.	-	.	gene_name 98201161|eric3; gene_id MSTRG.1744; transcript_id MSTRG.1744.7;
chr1	transdecoder	exon	56803437	56803539	.	-	.	gene_name 98201161|eric3; gene_id MSTRG.1744; transcript_id MSTRG.1744.8;
chr1	transdecoder	CDS	56808689	56808968	.	-	2	gene_name 98201161|eric3; gene_id MSTRG.1744; transcript_id MSTRG.1744.2;
chr1	transdecoder	CDS	56808689	56808968	.	-	2	gene_name 98201161|eric3; gene_id MSTRG.1744; transcript_id MSTRG.1744.3;
chr1	transdecoder	CDS	56808689	56808968	.	-	2	gene_name 98201161|eric3; gene_id MSTRG.1744; transcript_id MSTRG.1744.4;
chr1	transdecoder	CDS	56808689	56808968	.	-	2	gene_name 98201161|eric3; gene_id MSTRG.1744; transcript_id MSTRG.1744.5;
chr1	transdecoder	CDS	56808689	56808968	.	-	2	gene_name 98201161|eric3; gene_id MSTRG.1744; transcript_id MSTRG.1744.7;
chr1	transdecoder	CDS	56808689	56808968	.	-	2	gene_name 98201161|eric3; gene_id MSTRG.1744; transcript_id MSTRG.1744.8;
chr1	transdecoder	exon	56808689	56808968	.	-	.	gene_name 98201161|eric3; gene_id MSTRG.1744; transcript_id MSTRG.1744.2;
chr1	transdecoder	exon	56808689	56808968	.	-	.	gene_name 98201161|eric3; gene_id MSTRG.1744; transcript_id MSTRG.1744.3;
chr1	transdecoder	exon	56808689	56808968	.	-	.	gene_name 98201161|eric3; gene_id MSTRG.1744; transcript_id MSTRG.1744.4;
chr1	transdecoder	exon	56808689	56808968	.	-	.	gene_name 98201161|eric3; gene_id MSTRG.1744; transcript_id MSTRG.1744.5;
chr1	transdecoder	exon	56808689	56808968	.	-	.	gene_name 98201161|eric3; gene_id MSTRG.1744; transcript_id MSTRG.1744.7;
chr1	transdecoder	exon	56808689	56808968	.	-	.	gene_name 98201161|eric3; gene_id MSTRG.1744; transcript_id MSTRG.1744.8;
chr1	transdecoder	CDS	56808689	56808977	.	-	2	gene_name 98201161|eric3; gene_id MSTRG.1744; transcript_id MSTRG.1744.1;
chr1	transdecoder	CDS	56808689	56808977	.	-	2	gene_name 98201161|eric3; gene_id MSTRG.1744; transcript_id MSTRG.1744.6;
chr1	transdecoder	exon	56808689	56808977	.	-	.	gene_name 98201161|eric3; gene_id MSTRG.1744; transcript_id MSTRG.1744.1;
chr1	transdecoder	exon	56808689	56808977	.	-	.	gene_name 98201161|eric3; gene_id MSTRG.1744; transcript_id MSTRG.1744.6;
chr1	transdecoder	CDS	56809093	56809295	.	-	1	gene_name 98201161|eric3; gene_id MSTRG.1744; transcript_id MSTRG.1744.1;
chr1	transdecoder	CDS	56809093	56809295	.	-	1	gene_name 98201161|eric3; gene_id MSTRG.1744; transcript_id MSTRG.1744.2;
chr1	transdecoder	CDS	56809093	56809295	.	-	1	gene_name 98201161|eric3; gene_id MSTRG.1744; transcript_id MSTRG.1744.3;
chr1	transdecoder	CDS	56809093	56809295	.	-	1	gene_name 98201161|eric3; gene_id MSTRG.1744; transcript_id MSTRG.1744.4;
chr1	transdecoder	CDS	56809093	56809295	.	-	1	gene_name 98201161|eric3; gene_id MSTRG.1744; transcript_id MSTRG.1744.5;
chr1	transdecoder	CDS	56809093	56809295	.	-	1	gene_name 98201161|eric3; gene_id MSTRG.1744; transcript_id MSTRG.1744.6;
chr1	transdecoder	CDS	56809093	56809295	.	-	1	gene_name 98201161|eric3; gene_id MSTRG.1744; transcript_id MSTRG.1744.7;
chr1	transdecoder	CDS	56809093	56809295	.	-	1	gene_name 98201161|eric3; gene_id MSTRG.1744; transcript_id MSTRG.1744.8;
chr1	transdecoder	exon	56809093	56809295	.	-	.	gene_name 98201161|eric3; gene_id MSTRG.1744; transcript_id MSTRG.1744.1;
chr1	transdecoder	exon	56809093	56809295	.	-	.	gene_name 98201161|eric3; gene_id MSTRG.1744; transcript_id MSTRG.1744.2;
chr1	transdecoder	exon	56809093	56809295	.	-	.	gene_name 98201161|eric3; gene_id MSTRG.1744; transcript_id MSTRG.1744.3;
chr1	transdecoder	exon	56809093	56809295	.	-	.	gene_name 98201161|eric3; gene_id MSTRG.1744; transcript_id MSTRG.1744.4;
chr1	transdecoder	exon	56809093	56809295	.	-	.	gene_name 98201161|eric3; gene_id MSTRG.1744; transcript_id MSTRG.1744.5;
chr1	transdecoder	exon	56809093	56809295	.	-	.	gene_name 98201161|eric3; gene_id MSTRG.1744; transcript_id MSTRG.1744.6;
chr1	transdecoder	exon	56809093	56809295	.	-	.	gene_name 98201161|eric3; gene_id MSTRG.1744; transcript_id MSTRG.1744.7;
chr1	transdecoder	exon	56809093	56809295	.	-	.	gene_name 98201161|eric3; gene_id MSTRG.1744; transcript_id MSTRG.1744.8;
chr1	transdecoder	CDS	56809504	56809565	.	-	0	gene_name 98201161|eric3; gene_id MSTRG.1744; transcript_id MSTRG.1744.1;
chr1	transdecoder	CDS	56809504	56809565	.	-	0	gene_name 98201161|eric3; gene_id MSTRG.1744; transcript_id MSTRG.1744.3;
chr1	transdecoder	CDS	56809504	56809651	.	-	2	gene_name 98201161|eric3; gene_id MSTRG.1744; transcript_id MSTRG.1744.2;
chr1	transdecoder	CDS	56809504	56809651	.	-	2	gene_name 98201161|eric3; gene_id MSTRG.1744; transcript_id MSTRG.1744.4;
chr1	transdecoder	CDS	56809504	56809651	.	-	2	gene_name 98201161|eric3; gene_id MSTRG.1744; transcript_id MSTRG.1744.5;
chr1	transdecoder	CDS	56809504	56809651	.	-	2	gene_name 98201161|eric3; gene_id MSTRG.1744; transcript_id MSTRG.1744.6;
chr1	transdecoder	CDS	56809504	56809651	.	-	2	gene_name 98201161|eric3; gene_id MSTRG.1744; transcript_id MSTRG.1744.7;
chr1	transdecoder	CDS	56809504	56809651	.	-	2	gene_name 98201161|eric3; gene_id MSTRG.1744; transcript_id MSTRG.1744.8;
chr1	transdecoder	exon	56809504	56809651	.	-	.	gene_name 98201161|eric3; gene_id MSTRG.1744; transcript_id MSTRG.1744.1;
chr1	transdecoder	exon	56809504	56809651	.	-	.	gene_name 98201161|eric3; gene_id MSTRG.1744; transcript_id MSTRG.1744.2;
chr1	transdecoder	exon	56809504	56809651	.	-	.	gene_name 98201161|eric3; gene_id MSTRG.1744; transcript_id MSTRG.1744.3;
chr1	transdecoder	exon	56809504	56809651	.	-	.	gene_name 98201161|eric3; gene_id MSTRG.1744; transcript_id MSTRG.1744.4;
chr1	transdecoder	exon	56809504	56809651	.	-	.	gene_name 98201161|eric3; gene_id MSTRG.1744; transcript_id MSTRG.1744.5;
chr1	transdecoder	exon	56809504	56809651	.	-	.	gene_name 98201161|eric3; gene_id MSTRG.1744; transcript_id MSTRG.1744.6;
chr1	transdecoder	exon	56809504	56809651	.	-	.	gene_name 98201161|eric3; gene_id MSTRG.1744; transcript_id MSTRG.1744.7;
chr1	transdecoder	exon	56809504	56809651	.	-	.	gene_name 98201161|eric3; gene_id MSTRG.1744; transcript_id MSTRG.1744.8;
chr1	transdecoder	five_prime_utr	56809566	56809651	.	-	.	gene_name 98201161|eric3; gene_id MSTRG.1744; transcript_id MSTRG.1744.1;
chr1	transdecoder	CDS	56810570	56810590	.	-	2	gene_name 98201161|eric3; gene_id MSTRG.1744; transcript_id MSTRG.1744.2;
chr1	transdecoder	CDS	56810570	56810590	.	-	2	gene_name 98201161|eric3; gene_id MSTRG.1744; transcript_id MSTRG.1744.4;
chr1	transdecoder	CDS	56810570	56810590	.	-	2	gene_name 98201161|eric3; gene_id MSTRG.1744; transcript_id MSTRG.1744.5;
chr1	transdecoder	CDS	56810570	56810590	.	-	2	gene_name 98201161|eric3; gene_id MSTRG.1744; transcript_id MSTRG.1744.6;
chr1	transdecoder	CDS	56810570	56810590	.	-	2	gene_name 98201161|eric3; gene_id MSTRG.1744; transcript_id MSTRG.1744.7;
chr1	transdecoder	CDS	56810570	56810590	.	-	2	gene_name 98201161|eric3; gene_id MSTRG.1744; transcript_id MSTRG.1744.8;
chr1	transdecoder	exon	56810570	56810590	.	-	.	gene_name 98201161|eric3; gene_id MSTRG.1744; transcript_id MSTRG.1744.1;
chr1	transdecoder	exon	56810570	56810590	.	-	.	gene_name 98201161|eric3; gene_id MSTRG.1744; transcript_id MSTRG.1744.2;
chr1	transdecoder	exon	56810570	56810590	.	-	.	gene_name 98201161|eric3; gene_id MSTRG.1744; transcript_id MSTRG.1744.3;
chr1	transdecoder	exon	56810570	56810590	.	-	.	gene_name 98201161|eric3; gene_id MSTRG.1744; transcript_id MSTRG.1744.4;
chr1	transdecoder	exon	56810570	56810590	.	-	.	gene_name 98201161|eric3; gene_id MSTRG.1744; transcript_id MSTRG.1744.5;
chr1	transdecoder	exon	56810570	56810590	.	-	.	gene_name 98201161|eric3; gene_id MSTRG.1744; transcript_id MSTRG.1744.6;
chr1	transdecoder	exon	56810570	56810590	.	-	.	gene_name 98201161|eric3; gene_id MSTRG.1744; transcript_id MSTRG.1744.7;
chr1	transdecoder	exon	56810570	56810590	.	-	.	gene_name 98201161|eric3; gene_id MSTRG.1744; transcript_id MSTRG.1744.8;
chr1	transdecoder	five_prime_utr	56810570	56810590	.	-	.	gene_name 98201161|eric3; gene_id MSTRG.1744; transcript_id MSTRG.1744.1;
chr1	transdecoder	CDS	56812124	56812149	.	-	1	gene_name 98201161|eric3; gene_id MSTRG.1744; transcript_id MSTRG.1744.2;
chr1	transdecoder	CDS	56812124	56812149	.	-	1	gene_name 98201161|eric3; gene_id MSTRG.1744; transcript_id MSTRG.1744.4;
chr1	transdecoder	CDS	56812124	56812149	.	-	1	gene_name 98201161|eric3; gene_id MSTRG.1744; transcript_id MSTRG.1744.5;
chr1	transdecoder	CDS	56812124	56812149	.	-	1	gene_name 98201161|eric3; gene_id MSTRG.1744; transcript_id MSTRG.1744.6;
chr1	transdecoder	CDS	56812124	56812149	.	-	1	gene_name 98201161|eric3; gene_id MSTRG.1744; transcript_id MSTRG.1744.7;
chr1	transdecoder	CDS	56812124	56812149	.	-	1	gene_name 98201161|eric3; gene_id MSTRG.1744; transcript_id MSTRG.1744.8;
chr1	transdecoder	exon	56812124	56812149	.	-	.	gene_name 98201161|eric3; gene_id MSTRG.1744; transcript_id MSTRG.1744.1;
chr1	transdecoder	exon	56812124	56812149	.	-	.	gene_name 98201161|eric3; gene_id MSTRG.1744; transcript_id MSTRG.1744.2;
chr1	transdecoder	exon	56812124	56812149	.	-	.	gene_name 98201161|eric3; gene_id MSTRG.1744; transcript_id MSTRG.1744.4;
chr1	transdecoder	exon	56812124	56812149	.	-	.	gene_name 98201161|eric3; gene_id MSTRG.1744; transcript_id MSTRG.1744.5;
chr1	transdecoder	exon	56812124	56812149	.	-	.	gene_name 98201161|eric3; gene_id MSTRG.1744; transcript_id MSTRG.1744.6;
chr1	transdecoder	exon	56812124	56812149	.	-	.	gene_name 98201161|eric3; gene_id MSTRG.1744; transcript_id MSTRG.1744.7;
chr1	transdecoder	exon	56812124	56812149	.	-	.	gene_name 98201161|eric3; gene_id MSTRG.1744; transcript_id MSTRG.1744.8;
chr1	transdecoder	five_prime_utr	56812124	56812149	.	-	.	gene_name 98201161|eric3; gene_id MSTRG.1744; transcript_id MSTRG.1744.1;
chr1	transdecoder	exon	56812124	56812237	.	-	.	gene_name 98201161|eric3; gene_id MSTRG.1744; transcript_id MSTRG.1744.3;
chr1	transdecoder	CDS	56812188	56812237	.	-	2	gene_name 98201161|eric3; gene_id MSTRG.1744; transcript_id MSTRG.1744.3;
chr1	transdecoder	CDS	56812192	56812237	.	-	2	gene_name 98201161|eric3; gene_id MSTRG.1744; transcript_id MSTRG.1744.2;
chr1	transdecoder	CDS	56812192	56812237	.	-	2	gene_name 98201161|eric3; gene_id MSTRG.1744; transcript_id MSTRG.1744.4;
chr1	transdecoder	CDS	56812192	56812237	.	-	2	gene_name 98201161|eric3; gene_id MSTRG.1744; transcript_id MSTRG.1744.5;
chr1	transdecoder	CDS	56812192	56812237	.	-	2	gene_name 98201161|eric3; gene_id MSTRG.1744; transcript_id MSTRG.1744.6;
chr1	transdecoder	CDS	56812192	56812237	.	-	2	gene_name 98201161|eric3; gene_id MSTRG.1744; transcript_id MSTRG.1744.7;
chr1	transdecoder	CDS	56812192	56812237	.	-	2	gene_name 98201161|eric3; gene_id MSTRG.1744; transcript_id MSTRG.1744.8;
chr1	transdecoder	exon	56812192	56812237	.	-	.	gene_name 98201161|eric3; gene_id MSTRG.1744; transcript_id MSTRG.1744.1;
chr1	transdecoder	exon	56812192	56812237	.	-	.	gene_name 98201161|eric3; gene_id MSTRG.1744; transcript_id MSTRG.1744.2;
chr1	transdecoder	exon	56812192	56812237	.	-	.	gene_name 98201161|eric3; gene_id MSTRG.1744; transcript_id MSTRG.1744.4;
chr1	transdecoder	exon	56812192	56812237	.	-	.	gene_name 98201161|eric3; gene_id MSTRG.1744; transcript_id MSTRG.1744.5;
chr1	transdecoder	exon	56812192	56812237	.	-	.	gene_name 98201161|eric3; gene_id MSTRG.1744; transcript_id MSTRG.1744.6;
chr1	transdecoder	exon	56812192	56812237	.	-	.	gene_name 98201161|eric3; gene_id MSTRG.1744; transcript_id MSTRG.1744.7;
chr1	transdecoder	exon	56812192	56812237	.	-	.	gene_name 98201161|eric3; gene_id MSTRG.1744; transcript_id MSTRG.1744.8;
chr1	transdecoder	five_prime_utr	56812192	56812237	.	-	.	gene_name 98201161|eric3; gene_id MSTRG.1744; transcript_id MSTRG.1744.1;
chr1	transdecoder	CDS	56812281	56812372	.	-	1	gene_name 98201161|eric3; gene_id MSTRG.1744; transcript_id MSTRG.1744.2;
chr1	transdecoder	CDS	56812281	56812372	.	-	1	gene_name 98201161|eric3; gene_id MSTRG.1744; transcript_id MSTRG.1744.3;
chr1	transdecoder	CDS	56812281	56812372	.	-	1	gene_name 98201161|eric3; gene_id MSTRG.1744; transcript_id MSTRG.1744.4;
chr1	transdecoder	CDS	56812281	56812372	.	-	1	gene_name 98201161|eric3; gene_id MSTRG.1744; transcript_id MSTRG.1744.5;
chr1	transdecoder	CDS	56812281	56812372	.	-	1	gene_name 98201161|eric3; gene_id MSTRG.1744; transcript_id MSTRG.1744.6;
chr1	transdecoder	CDS	56812281	56812372	.	-	1	gene_name 98201161|eric3; gene_id MSTRG.1744; transcript_id MSTRG.1744.7;
chr1	transdecoder	CDS	56812281	56812372	.	-	1	gene_name 98201161|eric3; gene_id MSTRG.1744; transcript_id MSTRG.1744.8;
chr1	transdecoder	exon	56812281	56812372	.	-	.	gene_name 98201161|eric3; gene_id MSTRG.1744; transcript_id MSTRG.1744.1;
chr1	transdecoder	exon	56812281	56812372	.	-	.	gene_name 98201161|eric3; gene_id MSTRG.1744; transcript_id MSTRG.1744.2;
chr1	transdecoder	exon	56812281	56812372	.	-	.	gene_name 98201161|eric3; gene_id MSTRG.1744; transcript_id MSTRG.1744.3;
chr1	transdecoder	exon	56812281	56812372	.	-	.	gene_name 98201161|eric3; gene_id MSTRG.1744; transcript_id MSTRG.1744.4;
chr1	transdecoder	exon	56812281	56812372	.	-	.	gene_name 98201161|eric3; gene_id MSTRG.1744; transcript_id MSTRG.1744.5;
chr1	transdecoder	exon	56812281	56812372	.	-	.	gene_name 98201161|eric3; gene_id MSTRG.1744; transcript_id MSTRG.1744.6;
chr1	transdecoder	exon	56812281	56812372	.	-	.	gene_name 98201161|eric3; gene_id MSTRG.1744; transcript_id MSTRG.1744.7;
chr1	transdecoder	exon	56812281	56812372	.	-	.	gene_name 98201161|eric3; gene_id MSTRG.1744; transcript_id MSTRG.1744.8;
chr1	transdecoder	five_prime_utr	56812281	56812372	.	-	.	gene_name 98201161|eric3; gene_id MSTRG.1744; transcript_id MSTRG.1744.1;
chr1	transdecoder	CDS	56812676	56812862	.	-	2	gene_name 98201161|eric3; gene_id MSTRG.1744; transcript_id MSTRG.1744.2;
chr1	transdecoder	CDS	56812676	56812862	.	-	2	gene_name 98201161|eric3; gene_id MSTRG.1744; transcript_id MSTRG.1744.3;
chr1	transdecoder	CDS	56812676	56812862	.	-	2	gene_name 98201161|eric3; gene_id MSTRG.1744; transcript_id MSTRG.1744.4;
chr1	transdecoder	CDS	56812676	56812862	.	-	2	gene_name 98201161|eric3; gene_id MSTRG.1744; transcript_id MSTRG.1744.5;
chr1	transdecoder	CDS	56812676	56812862	.	-	2	gene_name 98201161|eric3; gene_id MSTRG.1744; transcript_id MSTRG.1744.6;
chr1	transdecoder	CDS	56812676	56812862	.	-	2	gene_name 98201161|eric3; gene_id MSTRG.1744; transcript_id MSTRG.1744.7;
chr1	transdecoder	CDS	56812676	56812862	.	-	2	gene_name 98201161|eric3; gene_id MSTRG.1744; transcript_id MSTRG.1744.8;
chr1	transdecoder	exon	56812676	56812862	.	-	.	gene_name 98201161|eric3; gene_id MSTRG.1744; transcript_id MSTRG.1744.1;
chr1	transdecoder	exon	56812676	56812862	.	-	.	gene_name 98201161|eric3; gene_id MSTRG.1744; transcript_id MSTRG.1744.2;
chr1	transdecoder	exon	56812676	56812862	.	-	.	gene_name 98201161|eric3; gene_id MSTRG.1744; transcript_id MSTRG.1744.3;
chr1	transdecoder	exon	56812676	56812862	.	-	.	gene_name 98201161|eric3; gene_id MSTRG.1744; transcript_id MSTRG.1744.4;
chr1	transdecoder	exon	56812676	56812862	.	-	.	gene_name 98201161|eric3; gene_id MSTRG.1744; transcript_id MSTRG.1744.5;
chr1	transdecoder	exon	56812676	56812862	.	-	.	gene_name 98201161|eric3; gene_id MSTRG.1744; transcript_id MSTRG.1744.6;
chr1	transdecoder	exon	56812676	56812862	.	-	.	gene_name 98201161|eric3; gene_id MSTRG.1744; transcript_id MSTRG.1744.7;
chr1	transdecoder	exon	56812676	56812862	.	-	.	gene_name 98201161|eric3; gene_id MSTRG.1744; transcript_id MSTRG.1744.8;
chr1	transdecoder	five_prime_utr	56812676	56812862	.	-	.	gene_name 98201161|eric3; gene_id MSTRG.1744; transcript_id MSTRG.1744.1;
chr1	transdecoder	CDS	56812924	56813116	.	-	0	gene_name 98201161|eric3; gene_id MSTRG.1744; transcript_id MSTRG.1744.2;
chr1	transdecoder	CDS	56812924	56813116	.	-	0	gene_name 98201161|eric3; gene_id MSTRG.1744; transcript_id MSTRG.1744.3;
chr1	transdecoder	CDS	56812924	56813116	.	-	0	gene_name 98201161|eric3; gene_id MSTRG.1744; transcript_id MSTRG.1744.4;
chr1	transdecoder	CDS	56812924	56813116	.	-	0	gene_name 98201161|eric3; gene_id MSTRG.1744; transcript_id MSTRG.1744.5;
chr1	transdecoder	CDS	56812924	56813116	.	-	0	gene_name 98201161|eric3; gene_id MSTRG.1744; transcript_id MSTRG.1744.6;
chr1	transdecoder	CDS	56812924	56813116	.	-	0	gene_name 98201161|eric3; gene_id MSTRG.1744; transcript_id MSTRG.1744.7;
chr1	transdecoder	CDS	56812924	56813116	.	-	0	gene_name 98201161|eric3; gene_id MSTRG.1744; transcript_id MSTRG.1744.8;
chr1	transdecoder	exon	56812924	56813116	.	-	.	gene_name 98201161|eric3; gene_id MSTRG.1744; transcript_id MSTRG.1744.2;
chr1	transdecoder	exon	56812924	56813116	.	-	.	gene_name 98201161|eric3; gene_id MSTRG.1744; transcript_id MSTRG.1744.3;
chr1	transdecoder	exon	56812924	56813116	.	-	.	gene_name 98201161|eric3; gene_id MSTRG.1744; transcript_id MSTRG.1744.4;
chr1	transdecoder	exon	56812924	56813116	.	-	.	gene_name 98201161|eric3; gene_id MSTRG.1744; transcript_id MSTRG.1744.5;
chr1	transdecoder	exon	56812924	56813116	.	-	.	gene_name 98201161|eric3; gene_id MSTRG.1744; transcript_id MSTRG.1744.6;
chr1	transdecoder	exon	56812924	56813116	.	-	.	gene_name 98201161|eric3; gene_id MSTRG.1744; transcript_id MSTRG.1744.7;
chr1	transdecoder	exon	56812924	56813116	.	-	.	gene_name 98201161|eric3; gene_id MSTRG.1744; transcript_id MSTRG.1744.8;
chr1	transdecoder	exon	56812924	56813208	.	-	.	gene_name 98201161|eric3; gene_id MSTRG.1744; transcript_id MSTRG.1744.1;
chr1	transdecoder	five_prime_utr	56812924	56813208	.	-	.	gene_name 98201161|eric3; gene_id MSTRG.1744; transcript_id MSTRG.1744.1;
chr1	transdecoder	CDS	56813404	56813478	.	-	0	gene_name 98201161|eric3; gene_id MSTRG.1744; transcript_id MSTRG.1744.5;
chr1	transdecoder	CDS	56813404	56813478	.	-	0	gene_name 98201161|eric3; gene_id MSTRG.1744; transcript_id MSTRG.1744.8;
chr1	transdecoder	exon	56813404	56813478	.	-	.	gene_name 98201161|eric3; gene_id MSTRG.1744; transcript_id MSTRG.1744.5;
chr1	transdecoder	exon	56813404	56813478	.	-	.	gene_name 98201161|eric3; gene_id MSTRG.1744; transcript_id MSTRG.1744.8;
chr1	transdecoder	CDS	56814258	56814440	.	-	0	gene_name 98201161|eric3; gene_id MSTRG.1744; transcript_id MSTRG.1744.2;
chr1	transdecoder	CDS	56814258	56814440	.	-	0	gene_name 98201161|eric3; gene_id MSTRG.1744; transcript_id MSTRG.1744.3;
chr1	transdecoder	CDS	56814258	56814440	.	-	0	gene_name 98201161|eric3; gene_id MSTRG.1744; transcript_id MSTRG.1744.4;
chr1	transdecoder	CDS	56814258	56814440	.	-	0	gene_name 98201161|eric3; gene_id MSTRG.1744; transcript_id MSTRG.1744.5;
chr1	transdecoder	CDS	56814258	56814440	.	-	0	gene_name 98201161|eric3; gene_id MSTRG.1744; transcript_id MSTRG.1744.6;
chr1	transdecoder	CDS	56814258	56814440	.	-	0	gene_name 98201161|eric3; gene_id MSTRG.1744; transcript_id MSTRG.1744.7;
chr1	transdecoder	CDS	56814258	56814440	.	-	0	gene_name 98201161|eric3; gene_id MSTRG.1744; transcript_id MSTRG.1744.8;
chr1	transdecoder	exon	56814258	56814440	.	-	.	gene_name 98201161|eric3; gene_id MSTRG.1744; transcript_id MSTRG.1744.2;
chr1	transdecoder	exon	56814258	56814440	.	-	.	gene_name 98201161|eric3; gene_id MSTRG.1744; transcript_id MSTRG.1744.3;
chr1	transdecoder	exon	56814258	56814440	.	-	.	gene_name 98201161|eric3; gene_id MSTRG.1744; transcript_id MSTRG.1744.4;
chr1	transdecoder	exon	56814258	56814440	.	-	.	gene_name 98201161|eric3; gene_id MSTRG.1744; transcript_id MSTRG.1744.5;
chr1	transdecoder	exon	56814258	56814440	.	-	.	gene_name 98201161|eric3; gene_id MSTRG.1744; transcript_id MSTRG.1744.6;
chr1	transdecoder	exon	56814258	56814440	.	-	.	gene_name 98201161|eric3; gene_id MSTRG.1744; transcript_id MSTRG.1744.7;
chr1	transdecoder	exon	56814258	56814440	.	-	.	gene_name 98201161|eric3; gene_id MSTRG.1744; transcript_id MSTRG.1744.8;
chr1	transdecoder	CDS	56814528	56814605	.	-	0	gene_name 98201161|eric3; gene_id MSTRG.1744; transcript_id MSTRG.1744.8;
chr1	transdecoder	CDS	56814528	56814618	.	-	1	gene_name 98201161|eric3; gene_id MSTRG.1744; transcript_id MSTRG.1744.2;
chr1	transdecoder	CDS	56814528	56814618	.	-	1	gene_name 98201161|eric3; gene_id MSTRG.1744; transcript_id MSTRG.1744.3;
chr1	transdecoder	CDS	56814528	56814618	.	-	1	gene_name 98201161|eric3; gene_id MSTRG.1744; transcript_id MSTRG.1744.4;
chr1	transdecoder	CDS	56814528	56814618	.	-	1	gene_name 98201161|eric3; gene_id MSTRG.1744; transcript_id MSTRG.1744.5;
chr1	transdecoder	CDS	56814528	56814618	.	-	1	gene_name 98201161|eric3; gene_id MSTRG.1744; transcript_id MSTRG.1744.6;
chr1	transdecoder	CDS	56814528	56814618	.	-	1	gene_name 98201161|eric3; gene_id MSTRG.1744; transcript_id MSTRG.1744.7;
chr1	transdecoder	exon	56814528	56814618	.	-	.	gene_name 98201161|eric3; gene_id MSTRG.1744; transcript_id MSTRG.1744.2;
chr1	transdecoder	exon	56814528	56814618	.	-	.	gene_name 98201161|eric3; gene_id MSTRG.1744; transcript_id MSTRG.1744.3;
chr1	transdecoder	exon	56814528	56814618	.	-	.	gene_name 98201161|eric3; gene_id MSTRG.1744; transcript_id MSTRG.1744.4;
chr1	transdecoder	exon	56814528	56814618	.	-	.	gene_name 98201161|eric3; gene_id MSTRG.1744; transcript_id MSTRG.1744.5;
chr1	transdecoder	exon	56814528	56814618	.	-	.	gene_name 98201161|eric3; gene_id MSTRG.1744; transcript_id MSTRG.1744.6;
chr1	transdecoder	exon	56814528	56814618	.	-	.	gene_name 98201161|eric3; gene_id MSTRG.1744; transcript_id MSTRG.1744.7;
chr1	transdecoder	exon	56814528	56814618	.	-	.	gene_name 98201161|eric3; gene_id MSTRG.1744; transcript_id MSTRG.1744.8;
chr1	transdecoder	five_prime_utr	56814606	56814618	.	-	.	gene_name 98201161|eric3; gene_id MSTRG.1744; transcript_id MSTRG.1744.8;
chr1	transdecoder	CDS	56816092	56816285	.	-	0	gene_name 98201161|eric3; gene_id MSTRG.1744; transcript_id MSTRG.1744.2;
chr1	transdecoder	CDS	56816092	56816285	.	-	0	gene_name 98201161|eric3; gene_id MSTRG.1744; transcript_id MSTRG.1744.3;
chr1	transdecoder	CDS	56816092	56816285	.	-	0	gene_name 98201161|eric3; gene_id MSTRG.1744; transcript_id MSTRG.1744.4;
chr1	transdecoder	CDS	56816092	56816285	.	-	0	gene_name 98201161|eric3; gene_id MSTRG.1744; transcript_id MSTRG.1744.5;
chr1	transdecoder	CDS	56816092	56816285	.	-	0	gene_name 98201161|eric3; gene_id MSTRG.1744; transcript_id MSTRG.1744.6;
chr1	transdecoder	CDS	56816092	56816285	.	-	0	gene_name 98201161|eric3; gene_id MSTRG.1744; transcript_id MSTRG.1744.7;
chr1	transdecoder	exon	56816092	56816285	.	-	.	gene_name 98201161|eric3; gene_id MSTRG.1744; transcript_id MSTRG.1744.2;
chr1	transdecoder	exon	56816092	56816285	.	-	.	gene_name 98201161|eric3; gene_id MSTRG.1744; transcript_id MSTRG.1744.3;
chr1	transdecoder	exon	56816092	56816285	.	-	.	gene_name 98201161|eric3; gene_id MSTRG.1744; transcript_id MSTRG.1744.4;
chr1	transdecoder	exon	56816092	56816285	.	-	.	gene_name 98201161|eric3; gene_id MSTRG.1744; transcript_id MSTRG.1744.5;
chr1	transdecoder	exon	56816092	56816285	.	-	.	gene_name 98201161|eric3; gene_id MSTRG.1744; transcript_id MSTRG.1744.6;
chr1	transdecoder	exon	56816092	56816285	.	-	.	gene_name 98201161|eric3; gene_id MSTRG.1744; transcript_id MSTRG.1744.7;
chr1	transdecoder	exon	56816092	56816326	.	-	.	gene_name 98201161|eric3; gene_id MSTRG.1744; transcript_id MSTRG.1744.8;
chr1	transdecoder	five_prime_utr	56816092	56816326	.	-	.	gene_name 98201161|eric3; gene_id MSTRG.1744; transcript_id MSTRG.1744.8;
chr1	transdecoder	CDS	56819056	56819127	.	-	0	gene_name 98201161|eric3; gene_id MSTRG.1744; transcript_id MSTRG.1744.2;
chr1	transdecoder	CDS	56819056	56819127	.	-	0	gene_name 98201161|eric3; gene_id MSTRG.1744; transcript_id MSTRG.1744.3;
chr1	transdecoder	CDS	56819056	56819127	.	-	0	gene_name 98201161|eric3; gene_id MSTRG.1744; transcript_id MSTRG.1744.4;
chr1	transdecoder	CDS	56819056	56819127	.	-	0	gene_name 98201161|eric3; gene_id MSTRG.1744; transcript_id MSTRG.1744.5;
chr1	transdecoder	CDS	56819056	56819127	.	-	0	gene_name 98201161|eric3; gene_id MSTRG.1744; transcript_id MSTRG.1744.6;
chr1	transdecoder	CDS	56819056	56819127	.	-	0	gene_name 98201161|eric3; gene_id MSTRG.1744; transcript_id MSTRG.1744.7;
chr1	transdecoder	exon	56819056	56819127	.	-	.	gene_name 98201161|eric3; gene_id MSTRG.1744; transcript_id MSTRG.1744.2;
chr1	transdecoder	exon	56819056	56819127	.	-	.	gene_name 98201161|eric3; gene_id MSTRG.1744; transcript_id MSTRG.1744.3;
chr1	transdecoder	exon	56819056	56819127	.	-	.	gene_name 98201161|eric3; gene_id MSTRG.1744; transcript_id MSTRG.1744.4;
chr1	transdecoder	exon	56819056	56819127	.	-	.	gene_name 98201161|eric3; gene_id MSTRG.1744; transcript_id MSTRG.1744.5;
chr1	transdecoder	exon	56819056	56819127	.	-	.	gene_name 98201161|eric3; gene_id MSTRG.1744; transcript_id MSTRG.1744.6;
chr1	transdecoder	exon	56819056	56819127	.	-	.	gene_name 98201161|eric3; gene_id MSTRG.1744; transcript_id MSTRG.1744.7;
chr1	transdecoder	CDS	56819168	56819293	.	-	0	gene_name 98201161|eric3; gene_id MSTRG.1744; transcript_id MSTRG.1744.2;
chr1	transdecoder	CDS	56819168	56819293	.	-	0	gene_name 98201161|eric3; gene_id MSTRG.1744; transcript_id MSTRG.1744.3;
chr1	transdecoder	CDS	56819168	56819293	.	-	0	gene_name 98201161|eric3; gene_id MSTRG.1744; transcript_id MSTRG.1744.4;
chr1	transdecoder	CDS	56819168	56819293	.	-	0	gene_name 98201161|eric3; gene_id MSTRG.1744; transcript_id MSTRG.1744.5;
chr1	transdecoder	CDS	56819168	56819293	.	-	0	gene_name 98201161|eric3; gene_id MSTRG.1744; transcript_id MSTRG.1744.6;
chr1	transdecoder	CDS	56819168	56819293	.	-	0	gene_name 98201161|eric3; gene_id MSTRG.1744; transcript_id MSTRG.1744.7;
chr1	transdecoder	exon	56819168	56819293	.	-	.	gene_name 98201161|eric3; gene_id MSTRG.1744; transcript_id MSTRG.1744.2;
chr1	transdecoder	exon	56819168	56819293	.	-	.	gene_name 98201161|eric3; gene_id MSTRG.1744; transcript_id MSTRG.1744.3;
chr1	transdecoder	exon	56819168	56819293	.	-	.	gene_name 98201161|eric3; gene_id MSTRG.1744; transcript_id MSTRG.1744.4;
chr1	transdecoder	exon	56819168	56819293	.	-	.	gene_name 98201161|eric3; gene_id MSTRG.1744; transcript_id MSTRG.1744.5;
chr1	transdecoder	exon	56819168	56819293	.	-	.	gene_name 98201161|eric3; gene_id MSTRG.1744; transcript_id MSTRG.1744.6;
chr1	transdecoder	exon	56819168	56819293	.	-	.	gene_name 98201161|eric3; gene_id MSTRG.1744; transcript_id MSTRG.1744.7;
chr1	transdecoder	CDS	56819338	56819431	.	-	1	gene_name 98201161|eric3; gene_id MSTRG.1744; transcript_id MSTRG.1744.2;
chr1	transdecoder	CDS	56819338	56819431	.	-	1	gene_name 98201161|eric3; gene_id MSTRG.1744; transcript_id MSTRG.1744.3;
chr1	transdecoder	CDS	56819338	56819431	.	-	1	gene_name 98201161|eric3; gene_id MSTRG.1744; transcript_id MSTRG.1744.4;
chr1	transdecoder	CDS	56819338	56819431	.	-	1	gene_name 98201161|eric3; gene_id MSTRG.1744; transcript_id MSTRG.1744.5;
chr1	transdecoder	CDS	56819338	56819431	.	-	1	gene_name 98201161|eric3; gene_id MSTRG.1744; transcript_id MSTRG.1744.6;
chr1	transdecoder	CDS	56819338	56819431	.	-	1	gene_name 98201161|eric3; gene_id MSTRG.1744; transcript_id MSTRG.1744.7;
chr1	transdecoder	exon	56819338	56819431	.	-	.	gene_name 98201161|eric3; gene_id MSTRG.1744; transcript_id MSTRG.1744.2;
chr1	transdecoder	exon	56819338	56819431	.	-	.	gene_name 98201161|eric3; gene_id MSTRG.1744; transcript_id MSTRG.1744.3;
chr1	transdecoder	exon	56819338	56819431	.	-	.	gene_name 98201161|eric3; gene_id MSTRG.1744; transcript_id MSTRG.1744.4;
chr1	transdecoder	exon	56819338	56819431	.	-	.	gene_name 98201161|eric3; gene_id MSTRG.1744; transcript_id MSTRG.1744.5;
chr1	transdecoder	exon	56819338	56819431	.	-	.	gene_name 98201161|eric3; gene_id MSTRG.1744; transcript_id MSTRG.1744.6;
chr1	transdecoder	exon	56819338	56819431	.	-	.	gene_name 98201161|eric3; gene_id MSTRG.1744; transcript_id MSTRG.1744.7;
chr1	transdecoder	CDS	56819475	56819494	.	-	0	gene_name 98201161|eric3; gene_id MSTRG.1744; transcript_id MSTRG.1744.2;
chr1	transdecoder	CDS	56819475	56819494	.	-	0	gene_name 98201161|eric3; gene_id MSTRG.1744; transcript_id MSTRG.1744.3;
chr1	transdecoder	CDS	56819475	56819494	.	-	0	gene_name 98201161|eric3; gene_id MSTRG.1744; transcript_id MSTRG.1744.4;
chr1	transdecoder	CDS	56819475	56819494	.	-	0	gene_name 98201161|eric3; gene_id MSTRG.1744; transcript_id MSTRG.1744.5;
chr1	transdecoder	CDS	56819475	56819494	.	-	0	gene_name 98201161|eric3; gene_id MSTRG.1744; transcript_id MSTRG.1744.6;
chr1	transdecoder	CDS	56819475	56819494	.	-	0	gene_name 98201161|eric3; gene_id MSTRG.1744; transcript_id MSTRG.1744.7;
chr1	transdecoder	exon	56819475	56819571	.	-	.	gene_name 98201161|eric3; gene_id MSTRG.1744; transcript_id MSTRG.1744.2;
chr1	transdecoder	exon	56819475	56819571	.	-	.	gene_name 98201161|eric3; gene_id MSTRG.1744; transcript_id MSTRG.1744.3;
chr1	transdecoder	exon	56819475	56819571	.	-	.	gene_name 98201161|eric3; gene_id MSTRG.1744; transcript_id MSTRG.1744.4;
chr1	transdecoder	exon	56819475	56819571	.	-	.	gene_name 98201161|eric3; gene_id MSTRG.1744; transcript_id MSTRG.1744.5;
chr1	transdecoder	exon	56819475	56819571	.	-	.	gene_name 98201161|eric3; gene_id MSTRG.1744; transcript_id MSTRG.1744.6;
chr1	transdecoder	exon	56819475	56819571	.	-	.	gene_name 98201161|eric3; gene_id MSTRG.1744; transcript_id MSTRG.1744.7;
chr1	transdecoder	five_prime_utr	56819495	56819571	.	-	.	gene_name 98201161|eric3; gene_id MSTRG.1744; transcript_id MSTRG.1744.2;
chr1	transdecoder	five_prime_utr	56819495	56819571	.	-	.	gene_name 98201161|eric3; gene_id MSTRG.1744; transcript_id MSTRG.1744.3;
chr1	transdecoder	five_prime_utr	56819495	56819571	.	-	.	gene_name 98201161|eric3; gene_id MSTRG.1744; transcript_id MSTRG.1744.4;
chr1	transdecoder	five_prime_utr	56819495	56819571	.	-	.	gene_name 98201161|eric3; gene_id MSTRG.1744; transcript_id MSTRG.1744.5;
chr1	transdecoder	five_prime_utr	56819495	56819571	.	-	.	gene_name 98201161|eric3; gene_id MSTRG.1744; transcript_id MSTRG.1744.6;
chr1	transdecoder	five_prime_utr	56819495	56819571	.	-	.	gene_name 98201161|eric3; gene_id MSTRG.1744; transcript_id MSTRG.1744.7;
chr1	transdecoder	exon	56819631	56819651	.	+	.	gene_name 98052340|stpg1; gene_id MSTRG.1745; transcript_id MSTRG.1745.1;
chr1	transdecoder	five_prime_utr	56819631	56819651	.	+	.	gene_name 98052340|stpg1; gene_id MSTRG.1745; transcript_id MSTRG.1745.1;
chr1	transdecoder	gene	56819631	56835279	.	+	.	gene_name 98052340|stpg1; gene_id MSTRG.1745; transcript_id NA; gene_biotype protein_coding; Info ORF type:complete (+),score=45.73,sp|Q5TH74|STPG1_HUMAN|31.988|8.40e-27; ref_name 98052340|stpg1; class_code j; inherit_ref TRUE;
chr1	transdecoder	transcript	56819631	56835279	.	+	.	gene_name 98052340|stpg1; gene_id MSTRG.1745; transcript_id MSTRG.1745.1; gene_biotype protein_coding; Info ORF type:complete (+),score=45.73,sp|Q5TH74|STPG1_HUMAN|31.988|8.40e-27; ref_name 98052340|stpg1; class_code j; inherit_ref TRUE;
chr1	transdecoder	five_prime_utr	56819698	56819722	.	+	.	gene_name 98052340|stpg1; gene_id MSTRG.1745; transcript_id MSTRG.1745.1;
chr1	transdecoder	exon	56819698	56819807	.	+	.	gene_name 98052340|stpg1; gene_id MSTRG.1745; transcript_id MSTRG.1745.1;
chr1	transdecoder	CDS	56819723	56819807	.	+	0	gene_name 98052340|stpg1; gene_id MSTRG.1745; transcript_id MSTRG.1745.1;
chr1	transdecoder	CDS	56823714	56823820	.	+	2	gene_name 98052340|stpg1; gene_id MSTRG.1745; transcript_id MSTRG.1745.1;
chr1	transdecoder	exon	56823714	56823820	.	+	.	gene_name 98052340|stpg1; gene_id MSTRG.1745; transcript_id MSTRG.1745.1;
chr1	transdecoder	CDS	56826452	56826544	.	+	0	gene_name 98052340|stpg1; gene_id MSTRG.1745; transcript_id MSTRG.1745.1;
chr1	transdecoder	exon	56826452	56826544	.	+	.	gene_name 98052340|stpg1; gene_id MSTRG.1745; transcript_id MSTRG.1745.1;
chr1	transdecoder	CDS	56826585	56826761	.	+	0	gene_name 98052340|stpg1; gene_id MSTRG.1745; transcript_id MSTRG.1745.1;
chr1	transdecoder	exon	56826585	56826761	.	+	.	gene_name 98052340|stpg1; gene_id MSTRG.1745; transcript_id MSTRG.1745.1;
chr1	transdecoder	CDS	56831417	56831478	.	+	0	gene_name 98052340|stpg1; gene_id MSTRG.1745; transcript_id MSTRG.1745.1;
chr1	transdecoder	exon	56831417	56831478	.	+	.	gene_name 98052340|stpg1; gene_id MSTRG.1745; transcript_id MSTRG.1745.1;
chr1	transdecoder	CDS	56832209	56832356	.	+	1	gene_name 98052340|stpg1; gene_id MSTRG.1745; transcript_id MSTRG.1745.1;
chr1	transdecoder	exon	56832209	56832356	.	+	.	gene_name 98052340|stpg1; gene_id MSTRG.1745; transcript_id MSTRG.1745.1;
chr1	transdecoder	CDS	56833226	56833296	.	+	0	gene_name 98052340|stpg1; gene_id MSTRG.1745; transcript_id MSTRG.1745.1;
chr1	transdecoder	exon	56833226	56833296	.	+	.	gene_name 98052340|stpg1; gene_id MSTRG.1745; transcript_id MSTRG.1745.1;
chr1	transdecoder	CDS	56833430	56833617	.	+	1	gene_name 98052340|stpg1; gene_id MSTRG.1745; transcript_id MSTRG.1745.1;
chr1	transdecoder	exon	56833430	56833617	.	+	.	gene_name 98052340|stpg1; gene_id MSTRG.1745; transcript_id MSTRG.1745.1;
chr1	transdecoder	CDS	56835127	56835194	.	+	2	gene_name 98052340|stpg1; gene_id MSTRG.1745; transcript_id MSTRG.1745.1;
chr1	transdecoder	exon	56835127	56835279	.	+	.	gene_name 98052340|stpg1; gene_id MSTRG.1745; transcript_id MSTRG.1745.1;
chr1	transdecoder	three_prime_utr	56835195	56835279	.	+	.	gene_name 98052340|stpg1; gene_id MSTRG.1745; transcript_id MSTRG.1745.1;
chr1	transdecoder	three_prime_utr	56851920	56852139	.	-	.	gene_name 98200521|ccd61; gene_id MSTRG.1746; transcript_id MSTRG.1746.1;
chr1	transdecoder	three_prime_utr	56851920	56852139	.	-	.	gene_name 98200521|ccd61; gene_id MSTRG.1746; transcript_id MSTRG.1746.2;
chr1	transdecoder	three_prime_utr	56851920	56852139	.	-	.	gene_name 98200521|ccd61; gene_id MSTRG.1746; transcript_id MSTRG.1746.3;
chr1	transdecoder	exon	56851920	56852365	.	-	.	gene_name 98200521|ccd61; gene_id MSTRG.1746; transcript_id MSTRG.1746.1;
chr1	transdecoder	exon	56851920	56852365	.	-	.	gene_name 98200521|ccd61; gene_id MSTRG.1746; transcript_id MSTRG.1746.2;
chr1	transdecoder	exon	56851920	56852365	.	-	.	gene_name 98200521|ccd61; gene_id MSTRG.1746; transcript_id MSTRG.1746.3;
chr1	transdecoder	gene	56851920	56872272	.	-	.	gene_name 98200521|ccd61; gene_id MSTRG.1746; transcript_id NA; gene_biotype protein_coding; Info ORF type:complete (+),score=85.90,sp|Q9Y6R9|CCD61_HUMAN|38.492|1.17e-82; ref_name 98200521|ccd61; class_code =,j; inherit_ref TRUE;
chr1	transdecoder	transcript	56851920	56872272	.	-	.	gene_name 98200521|ccd61; gene_id MSTRG.1746; transcript_id MSTRG.1746.1; gene_biotype protein_coding; Info ORF type:complete (+),score=85.90,sp|Q9Y6R9|CCD61_HUMAN|38.492|1.17e-82; ref_name 98200521|ccd61; class_code =,j; inherit_ref TRUE;
chr1	transdecoder	transcript	56851920	56872272	.	-	.	gene_name 98200521|ccd61; gene_id MSTRG.1746; transcript_id MSTRG.1746.2; gene_biotype protein_coding; Info ORF type:complete (+),score=85.90,sp|Q9Y6R9|CCD61_HUMAN|38.492|1.17e-82; ref_name 98200521|ccd61; class_code =,j; inherit_ref TRUE;
chr1	transdecoder	transcript	56851920	56872272	.	-	.	gene_name 98200521|ccd61; gene_id MSTRG.1746; transcript_id MSTRG.1746.3; gene_biotype protein_coding; Info ORF type:complete (+),score=85.90,sp|Q9Y6R9|CCD61_HUMAN|38.492|1.17e-82; ref_name 98200521|ccd61; class_code =,j; inherit_ref TRUE;
chr1	transdecoder	three_prime_utr	56851926	56852139	.	-	.	gene_name 98200521|ccd61; gene_id MSTRG.1746; transcript_id MSTRG.1746.4;
chr1	transdecoder	exon	56851926	56852365	.	-	.	gene_name 98200521|ccd61; gene_id MSTRG.1746; transcript_id MSTRG.1746.4;
chr1	transdecoder	transcript	56851926	56872272	.	-	.	gene_name 98200521|ccd61; gene_id MSTRG.1746; transcript_id MSTRG.1746.4; gene_biotype protein_coding; Info ORF type:complete (+),score=85.90,sp|Q9Y6R9|CCD61_HUMAN|38.492|1.17e-82; ref_name 98200521|ccd61; class_code =,j; inherit_ref TRUE;
chr1	transdecoder	three_prime_utr	56851931	56852139	.	-	.	gene_name 98200521|ccd61; gene_id MSTRG.1746; transcript_id MSTRG.1746.5;
chr1	transdecoder	exon	56851931	56852365	.	-	.	gene_name 98200521|ccd61; gene_id MSTRG.1746; transcript_id MSTRG.1746.5;
chr1	transdecoder	transcript	56851931	56870975	.	-	.	gene_name 98200521|ccd61; gene_id MSTRG.1746; transcript_id MSTRG.1746.5; gene_biotype protein_coding; Info ORF type:complete (+),score=85.90,sp|Q9Y6R9|CCD61_HUMAN|38.492|1.17e-82; ref_name 98200521|ccd61; class_code =,j; inherit_ref TRUE;
chr1	transdecoder	three_prime_utr	56852031	56852139	.	-	.	gene_name 98200521|ccd61; gene_id MSTRG.1746; transcript_id MSTRG.1746.6;
chr1	transdecoder	three_prime_utr	56852031	56852139	.	-	.	gene_name 98200521|ccd61; gene_id MSTRG.1746; transcript_id MSTRG.1746.7;
chr1	transdecoder	exon	56852031	56852365	.	-	.	gene_name 98200521|ccd61; gene_id MSTRG.1746; transcript_id MSTRG.1746.6;
chr1	transdecoder	exon	56852031	56852365	.	-	.	gene_name 98200521|ccd61; gene_id MSTRG.1746; transcript_id MSTRG.1746.7;
chr1	transdecoder	transcript	56852031	56872272	.	-	.	gene_name 98200521|ccd61; gene_id MSTRG.1746; transcript_id MSTRG.1746.6; gene_biotype protein_coding; Info ORF type:complete (+),score=85.90,sp|Q9Y6R9|CCD61_HUMAN|38.492|1.17e-82; ref_name 98200521|ccd61; class_code =,j; inherit_ref TRUE;
chr1	transdecoder	transcript	56852031	56872272	.	-	.	gene_name 98200521|ccd61; gene_id MSTRG.1746; transcript_id MSTRG.1746.7; gene_biotype protein_coding; Info ORF type:complete (+),score=85.90,sp|Q9Y6R9|CCD61_HUMAN|38.492|1.17e-82; ref_name 98200521|ccd61; class_code =,j; inherit_ref TRUE;
chr1	transdecoder	three_prime_utr	56852034	56852139	.	-	.	gene_name 98200521|ccd61; gene_id MSTRG.1746; transcript_id MSTRG.1746.8;
chr1	transdecoder	exon	56852034	56852365	.	-	.	gene_name 98200521|ccd61; gene_id MSTRG.1746; transcript_id MSTRG.1746.8;
chr1	transdecoder	transcript	56852034	56872272	.	-	.	gene_name 98200521|ccd61; gene_id MSTRG.1746; transcript_id MSTRG.1746.8; gene_biotype protein_coding; Info ORF type:complete (+),score=85.90,sp|Q9Y6R9|CCD61_HUMAN|38.492|1.17e-82; ref_name 98200521|ccd61; class_code =,j; inherit_ref TRUE;
chr1	transdecoder	three_prime_utr	56852055	56852139	.	-	.	gene_name 98200521|ccd61; gene_id MSTRG.1746; transcript_id MSTRG.1746.9;
chr1	transdecoder	exon	56852055	56852365	.	-	.	gene_name 98200521|ccd61; gene_id MSTRG.1746; transcript_id MSTRG.1746.9;
chr1	transdecoder	transcript	56852055	56872272	.	-	.	gene_name 98200521|ccd61; gene_id MSTRG.1746; transcript_id MSTRG.1746.9; gene_biotype protein_coding; Info ORF type:complete (+),score=85.90,sp|Q9Y6R9|CCD61_HUMAN|38.492|1.17e-82; ref_name 98200521|ccd61; class_code =,j; inherit_ref TRUE;
chr1	transdecoder	CDS	56852140	56852365	.	-	1	gene_name 98200521|ccd61; gene_id MSTRG.1746; transcript_id MSTRG.1746.1;
chr1	transdecoder	CDS	56852140	56852365	.	-	1	gene_name 98200521|ccd61; gene_id MSTRG.1746; transcript_id MSTRG.1746.2;
chr1	transdecoder	CDS	56852140	56852365	.	-	1	gene_name 98200521|ccd61; gene_id MSTRG.1746; transcript_id MSTRG.1746.3;
chr1	transdecoder	CDS	56852140	56852365	.	-	1	gene_name 98200521|ccd61; gene_id MSTRG.1746; transcript_id MSTRG.1746.4;
chr1	transdecoder	CDS	56852140	56852365	.	-	1	gene_name 98200521|ccd61; gene_id MSTRG.1746; transcript_id MSTRG.1746.5;
chr1	transdecoder	CDS	56852140	56852365	.	-	1	gene_name 98200521|ccd61; gene_id MSTRG.1746; transcript_id MSTRG.1746.6;
chr1	transdecoder	CDS	56852140	56852365	.	-	1	gene_name 98200521|ccd61; gene_id MSTRG.1746; transcript_id MSTRG.1746.7;
chr1	transdecoder	CDS	56852140	56852365	.	-	1	gene_name 98200521|ccd61; gene_id MSTRG.1746; transcript_id MSTRG.1746.8;
chr1	transdecoder	CDS	56852140	56852365	.	-	1	gene_name 98200521|ccd61; gene_id MSTRG.1746; transcript_id MSTRG.1746.9;
chr1	transdecoder	CDS	56852681	56852794	.	-	1	gene_name 98200521|ccd61; gene_id MSTRG.1746; transcript_id MSTRG.1746.3;
chr1	transdecoder	exon	56852681	56852794	.	-	.	gene_name 98200521|ccd61; gene_id MSTRG.1746; transcript_id MSTRG.1746.3;
chr1	transdecoder	CDS	56852681	56852803	.	-	1	gene_name 98200521|ccd61; gene_id MSTRG.1746; transcript_id MSTRG.1746.4;
chr1	transdecoder	exon	56852681	56852803	.	-	.	gene_name 98200521|ccd61; gene_id MSTRG.1746; transcript_id MSTRG.1746.4;
chr1	transdecoder	CDS	56852681	56852809	.	-	1	gene_name 98200521|ccd61; gene_id MSTRG.1746; transcript_id MSTRG.1746.1;
chr1	transdecoder	CDS	56852681	56852809	.	-	1	gene_name 98200521|ccd61; gene_id MSTRG.1746; transcript_id MSTRG.1746.2;
chr1	transdecoder	CDS	56852681	56852809	.	-	1	gene_name 98200521|ccd61; gene_id MSTRG.1746; transcript_id MSTRG.1746.5;
chr1	transdecoder	CDS	56852681	56852809	.	-	1	gene_name 98200521|ccd61; gene_id MSTRG.1746; transcript_id MSTRG.1746.6;
chr1	transdecoder	CDS	56852681	56852809	.	-	1	gene_name 98200521|ccd61; gene_id MSTRG.1746; transcript_id MSTRG.1746.7;
chr1	transdecoder	CDS	56852681	56852809	.	-	1	gene_name 98200521|ccd61; gene_id MSTRG.1746; transcript_id MSTRG.1746.8;
chr1	transdecoder	CDS	56852681	56852809	.	-	1	gene_name 98200521|ccd61; gene_id MSTRG.1746; transcript_id MSTRG.1746.9;
chr1	transdecoder	exon	56852681	56852809	.	-	.	gene_name 98200521|ccd61; gene_id MSTRG.1746; transcript_id MSTRG.1746.1;
chr1	transdecoder	exon	56852681	56852809	.	-	.	gene_name 98200521|ccd61; gene_id MSTRG.1746; transcript_id MSTRG.1746.2;
chr1	transdecoder	exon	56852681	56852809	.	-	.	gene_name 98200521|ccd61; gene_id MSTRG.1746; transcript_id MSTRG.1746.5;
chr1	transdecoder	exon	56852681	56852809	.	-	.	gene_name 98200521|ccd61; gene_id MSTRG.1746; transcript_id MSTRG.1746.6;
chr1	transdecoder	exon	56852681	56852809	.	-	.	gene_name 98200521|ccd61; gene_id MSTRG.1746; transcript_id MSTRG.1746.7;
chr1	transdecoder	exon	56852681	56852809	.	-	.	gene_name 98200521|ccd61; gene_id MSTRG.1746; transcript_id MSTRG.1746.8;
chr1	transdecoder	exon	56852681	56852809	.	-	.	gene_name 98200521|ccd61; gene_id MSTRG.1746; transcript_id MSTRG.1746.9;
chr1	transdecoder	CDS	56852847	56852919	.	-	2	gene_name 98200521|ccd61; gene_id MSTRG.1746; transcript_id MSTRG.1746.1;
chr1	transdecoder	CDS	56852847	56852919	.	-	2	gene_name 98200521|ccd61; gene_id MSTRG.1746; transcript_id MSTRG.1746.2;
chr1	transdecoder	CDS	56852847	56852919	.	-	2	gene_name 98200521|ccd61; gene_id MSTRG.1746; transcript_id MSTRG.1746.3;
chr1	transdecoder	CDS	56852847	56852919	.	-	2	gene_name 98200521|ccd61; gene_id MSTRG.1746; transcript_id MSTRG.1746.4;
chr1	transdecoder	CDS	56852847	56852919	.	-	2	gene_name 98200521|ccd61; gene_id MSTRG.1746; transcript_id MSTRG.1746.5;
chr1	transdecoder	CDS	56852847	56852919	.	-	2	gene_name 98200521|ccd61; gene_id MSTRG.1746; transcript_id MSTRG.1746.6;
chr1	transdecoder	CDS	56852847	56852919	.	-	2	gene_name 98200521|ccd61; gene_id MSTRG.1746; transcript_id MSTRG.1746.7;
chr1	transdecoder	CDS	56852847	56852919	.	-	2	gene_name 98200521|ccd61; gene_id MSTRG.1746; transcript_id MSTRG.1746.8;
chr1	transdecoder	CDS	56852847	56852919	.	-	2	gene_name 98200521|ccd61; gene_id MSTRG.1746; transcript_id MSTRG.1746.9;
chr1	transdecoder	exon	56852847	56852919	.	-	.	gene_name 98200521|ccd61; gene_id MSTRG.1746; transcript_id MSTRG.1746.1;
chr1	transdecoder	exon	56852847	56852919	.	-	.	gene_name 98200521|ccd61; gene_id MSTRG.1746; transcript_id MSTRG.1746.2;
chr1	transdecoder	exon	56852847	56852919	.	-	.	gene_name 98200521|ccd61; gene_id MSTRG.1746; transcript_id MSTRG.1746.3;
chr1	transdecoder	exon	56852847	56852919	.	-	.	gene_name 98200521|ccd61; gene_id MSTRG.1746; transcript_id MSTRG.1746.4;
chr1	transdecoder	exon	56852847	56852919	.	-	.	gene_name 98200521|ccd61; gene_id MSTRG.1746; transcript_id MSTRG.1746.5;
chr1	transdecoder	exon	56852847	56852919	.	-	.	gene_name 98200521|ccd61; gene_id MSTRG.1746; transcript_id MSTRG.1746.6;
chr1	transdecoder	exon	56852847	56852919	.	-	.	gene_name 98200521|ccd61; gene_id MSTRG.1746; transcript_id MSTRG.1746.7;
chr1	transdecoder	exon	56852847	56852919	.	-	.	gene_name 98200521|ccd61; gene_id MSTRG.1746; transcript_id MSTRG.1746.8;
chr1	transdecoder	exon	56852847	56852919	.	-	.	gene_name 98200521|ccd61; gene_id MSTRG.1746; transcript_id MSTRG.1746.9;
chr1	transdecoder	CDS	56852958	56853091	.	-	1	gene_name 98200521|ccd61; gene_id MSTRG.1746; transcript_id MSTRG.1746.4;
chr1	transdecoder	CDS	56852958	56853091	.	-	1	gene_name 98200521|ccd61; gene_id MSTRG.1746; transcript_id MSTRG.1746.5;
chr1	transdecoder	exon	56852958	56853091	.	-	.	gene_name 98200521|ccd61; gene_id MSTRG.1746; transcript_id MSTRG.1746.4;
chr1	transdecoder	exon	56852958	56853091	.	-	.	gene_name 98200521|ccd61; gene_id MSTRG.1746; transcript_id MSTRG.1746.5;
chr1	transdecoder	CDS	56852958	56853097	.	-	1	gene_name 98200521|ccd61; gene_id MSTRG.1746; transcript_id MSTRG.1746.1;
chr1	transdecoder	CDS	56852958	56853097	.	-	1	gene_name 98200521|ccd61; gene_id MSTRG.1746; transcript_id MSTRG.1746.2;
chr1	transdecoder	CDS	56852958	56853097	.	-	1	gene_name 98200521|ccd61; gene_id MSTRG.1746; transcript_id MSTRG.1746.3;
chr1	transdecoder	CDS	56852958	56853097	.	-	1	gene_name 98200521|ccd61; gene_id MSTRG.1746; transcript_id MSTRG.1746.6;
chr1	transdecoder	CDS	56852958	56853097	.	-	1	gene_name 98200521|ccd61; gene_id MSTRG.1746; transcript_id MSTRG.1746.7;
chr1	transdecoder	CDS	56852958	56853097	.	-	1	gene_name 98200521|ccd61; gene_id MSTRG.1746; transcript_id MSTRG.1746.8;
chr1	transdecoder	CDS	56852958	56853097	.	-	1	gene_name 98200521|ccd61; gene_id MSTRG.1746; transcript_id MSTRG.1746.9;
chr1	transdecoder	exon	56852958	56853097	.	-	.	gene_name 98200521|ccd61; gene_id MSTRG.1746; transcript_id MSTRG.1746.1;
chr1	transdecoder	exon	56852958	56853097	.	-	.	gene_name 98200521|ccd61; gene_id MSTRG.1746; transcript_id MSTRG.1746.2;
chr1	transdecoder	exon	56852958	56853097	.	-	.	gene_name 98200521|ccd61; gene_id MSTRG.1746; transcript_id MSTRG.1746.3;
chr1	transdecoder	exon	56852958	56853097	.	-	.	gene_name 98200521|ccd61; gene_id MSTRG.1746; transcript_id MSTRG.1746.6;
chr1	transdecoder	exon	56852958	56853097	.	-	.	gene_name 98200521|ccd61; gene_id MSTRG.1746; transcript_id MSTRG.1746.7;
chr1	transdecoder	exon	56852958	56853097	.	-	.	gene_name 98200521|ccd61; gene_id MSTRG.1746; transcript_id MSTRG.1746.8;
chr1	transdecoder	exon	56852958	56853097	.	-	.	gene_name 98200521|ccd61; gene_id MSTRG.1746; transcript_id MSTRG.1746.9;
chr1	transdecoder	CDS	56853264	56853349	.	-	0	gene_name 98200521|ccd61; gene_id MSTRG.1746; transcript_id MSTRG.1746.1;
chr1	transdecoder	CDS	56853264	56853349	.	-	0	gene_name 98200521|ccd61; gene_id MSTRG.1746; transcript_id MSTRG.1746.2;
chr1	transdecoder	CDS	56853264	56853349	.	-	0	gene_name 98200521|ccd61; gene_id MSTRG.1746; transcript_id MSTRG.1746.3;
chr1	transdecoder	CDS	56853264	56853349	.	-	0	gene_name 98200521|ccd61; gene_id MSTRG.1746; transcript_id MSTRG.1746.4;
chr1	transdecoder	CDS	56853264	56853349	.	-	0	gene_name 98200521|ccd61; gene_id MSTRG.1746; transcript_id MSTRG.1746.5;
chr1	transdecoder	CDS	56853264	56853349	.	-	0	gene_name 98200521|ccd61; gene_id MSTRG.1746; transcript_id MSTRG.1746.6;
chr1	transdecoder	CDS	56853264	56853349	.	-	0	gene_name 98200521|ccd61; gene_id MSTRG.1746; transcript_id MSTRG.1746.7;
chr1	transdecoder	CDS	56853264	56853349	.	-	0	gene_name 98200521|ccd61; gene_id MSTRG.1746; transcript_id MSTRG.1746.8;
chr1	transdecoder	CDS	56853264	56853349	.	-	0	gene_name 98200521|ccd61; gene_id MSTRG.1746; transcript_id MSTRG.1746.9;
chr1	transdecoder	exon	56853264	56853349	.	-	.	gene_name 98200521|ccd61; gene_id MSTRG.1746; transcript_id MSTRG.1746.1;
chr1	transdecoder	exon	56853264	56853349	.	-	.	gene_name 98200521|ccd61; gene_id MSTRG.1746; transcript_id MSTRG.1746.2;
chr1	transdecoder	exon	56853264	56853349	.	-	.	gene_name 98200521|ccd61; gene_id MSTRG.1746; transcript_id MSTRG.1746.3;
chr1	transdecoder	exon	56853264	56853349	.	-	.	gene_name 98200521|ccd61; gene_id MSTRG.1746; transcript_id MSTRG.1746.4;
chr1	transdecoder	exon	56853264	56853349	.	-	.	gene_name 98200521|ccd61; gene_id MSTRG.1746; transcript_id MSTRG.1746.5;
chr1	transdecoder	exon	56853264	56853349	.	-	.	gene_name 98200521|ccd61; gene_id MSTRG.1746; transcript_id MSTRG.1746.6;
chr1	transdecoder	exon	56853264	56853349	.	-	.	gene_name 98200521|ccd61; gene_id MSTRG.1746; transcript_id MSTRG.1746.7;
chr1	transdecoder	exon	56853264	56853349	.	-	.	gene_name 98200521|ccd61; gene_id MSTRG.1746; transcript_id MSTRG.1746.8;
chr1	transdecoder	exon	56853264	56853349	.	-	.	gene_name 98200521|ccd61; gene_id MSTRG.1746; transcript_id MSTRG.1746.9;
chr1	transdecoder	CDS	56853416	56853610	.	-	0	gene_name 98200521|ccd61; gene_id MSTRG.1746; transcript_id MSTRG.1746.6;
chr1	transdecoder	CDS	56853416	56853610	.	-	0	gene_name 98200521|ccd61; gene_id MSTRG.1746; transcript_id MSTRG.1746.7;
chr1	transdecoder	CDS	56853416	56853610	.	-	0	gene_name 98200521|ccd61; gene_id MSTRG.1746; transcript_id MSTRG.1746.8;
chr1	transdecoder	CDS	56853416	56853610	.	-	0	gene_name 98200521|ccd61; gene_id MSTRG.1746; transcript_id MSTRG.1746.9;
chr1	transdecoder	CDS	56853416	56853638	.	-	1	gene_name 98200521|ccd61; gene_id MSTRG.1746; transcript_id MSTRG.1746.1;
chr1	transdecoder	CDS	56853416	56853638	.	-	1	gene_name 98200521|ccd61; gene_id MSTRG.1746; transcript_id MSTRG.1746.2;
chr1	transdecoder	CDS	56853416	56853638	.	-	1	gene_name 98200521|ccd61; gene_id MSTRG.1746; transcript_id MSTRG.1746.3;
chr1	transdecoder	CDS	56853416	56853638	.	-	1	gene_name 98200521|ccd61; gene_id MSTRG.1746; transcript_id MSTRG.1746.4;
chr1	transdecoder	CDS	56853416	56853638	.	-	1	gene_name 98200521|ccd61; gene_id MSTRG.1746; transcript_id MSTRG.1746.5;
chr1	transdecoder	exon	56853416	56853638	.	-	.	gene_name 98200521|ccd61; gene_id MSTRG.1746; transcript_id MSTRG.1746.1;
chr1	transdecoder	exon	56853416	56853638	.	-	.	gene_name 98200521|ccd61; gene_id MSTRG.1746; transcript_id MSTRG.1746.2;
chr1	transdecoder	exon	56853416	56853638	.	-	.	gene_name 98200521|ccd61; gene_id MSTRG.1746; transcript_id MSTRG.1746.3;
chr1	transdecoder	exon	56853416	56853638	.	-	.	gene_name 98200521|ccd61; gene_id MSTRG.1746; transcript_id MSTRG.1746.4;
chr1	transdecoder	exon	56853416	56853638	.	-	.	gene_name 98200521|ccd61; gene_id MSTRG.1746; transcript_id MSTRG.1746.5;
chr1	transdecoder	exon	56853416	56853638	.	-	.	gene_name 98200521|ccd61; gene_id MSTRG.1746; transcript_id MSTRG.1746.6;
chr1	transdecoder	exon	56853416	56853638	.	-	.	gene_name 98200521|ccd61; gene_id MSTRG.1746; transcript_id MSTRG.1746.7;
chr1	transdecoder	exon	56853416	56853638	.	-	.	gene_name 98200521|ccd61; gene_id MSTRG.1746; transcript_id MSTRG.1746.8;
chr1	transdecoder	exon	56853416	56853638	.	-	.	gene_name 98200521|ccd61; gene_id MSTRG.1746; transcript_id MSTRG.1746.9;
chr1	transdecoder	CDS	56855870	56855913	.	-	0	gene_name 98200521|ccd61; gene_id MSTRG.1746; transcript_id MSTRG.1746.1;
chr1	transdecoder	CDS	56855870	56855913	.	-	0	gene_name 98200521|ccd61; gene_id MSTRG.1746; transcript_id MSTRG.1746.2;
chr1	transdecoder	CDS	56855870	56855913	.	-	0	gene_name 98200521|ccd61; gene_id MSTRG.1746; transcript_id MSTRG.1746.3;
chr1	transdecoder	CDS	56855870	56855913	.	-	0	gene_name 98200521|ccd61; gene_id MSTRG.1746; transcript_id MSTRG.1746.4;
chr1	transdecoder	CDS	56855870	56855913	.	-	0	gene_name 98200521|ccd61; gene_id MSTRG.1746; transcript_id MSTRG.1746.5;
chr1	transdecoder	exon	56855870	56855913	.	-	.	gene_name 98200521|ccd61; gene_id MSTRG.1746; transcript_id MSTRG.1746.1;
chr1	transdecoder	exon	56855870	56855913	.	-	.	gene_name 98200521|ccd61; gene_id MSTRG.1746; transcript_id MSTRG.1746.2;
chr1	transdecoder	exon	56855870	56855913	.	-	.	gene_name 98200521|ccd61; gene_id MSTRG.1746; transcript_id MSTRG.1746.3;
chr1	transdecoder	exon	56855870	56855913	.	-	.	gene_name 98200521|ccd61; gene_id MSTRG.1746; transcript_id MSTRG.1746.4;
chr1	transdecoder	exon	56855870	56855913	.	-	.	gene_name 98200521|ccd61; gene_id MSTRG.1746; transcript_id MSTRG.1746.5;
chr1	transdecoder	exon	56855870	56855913	.	-	.	gene_name 98200521|ccd61; gene_id MSTRG.1746; transcript_id MSTRG.1746.6;
chr1	transdecoder	exon	56855870	56855913	.	-	.	gene_name 98200521|ccd61; gene_id MSTRG.1746; transcript_id MSTRG.1746.7;
chr1	transdecoder	exon	56855870	56855913	.	-	.	gene_name 98200521|ccd61; gene_id MSTRG.1746; transcript_id MSTRG.1746.8;
chr1	transdecoder	exon	56855870	56855913	.	-	.	gene_name 98200521|ccd61; gene_id MSTRG.1746; transcript_id MSTRG.1746.9;
chr1	transdecoder	CDS	56855957	56856062	.	-	1	gene_name 98200521|ccd61; gene_id MSTRG.1746; transcript_id MSTRG.1746.1;
chr1	transdecoder	CDS	56855957	56856062	.	-	1	gene_name 98200521|ccd61; gene_id MSTRG.1746; transcript_id MSTRG.1746.2;
chr1	transdecoder	CDS	56855957	56856062	.	-	1	gene_name 98200521|ccd61; gene_id MSTRG.1746; transcript_id MSTRG.1746.3;
chr1	transdecoder	CDS	56855957	56856062	.	-	1	gene_name 98200521|ccd61; gene_id MSTRG.1746; transcript_id MSTRG.1746.4;
chr1	transdecoder	CDS	56855957	56856062	.	-	1	gene_name 98200521|ccd61; gene_id MSTRG.1746; transcript_id MSTRG.1746.5;
chr1	transdecoder	exon	56855957	56856062	.	-	.	gene_name 98200521|ccd61; gene_id MSTRG.1746; transcript_id MSTRG.1746.1;
chr1	transdecoder	exon	56855957	56856062	.	-	.	gene_name 98200521|ccd61; gene_id MSTRG.1746; transcript_id MSTRG.1746.2;
chr1	transdecoder	exon	56855957	56856062	.	-	.	gene_name 98200521|ccd61; gene_id MSTRG.1746; transcript_id MSTRG.1746.3;
chr1	transdecoder	exon	56855957	56856062	.	-	.	gene_name 98200521|ccd61; gene_id MSTRG.1746; transcript_id MSTRG.1746.4;
chr1	transdecoder	exon	56855957	56856062	.	-	.	gene_name 98200521|ccd61; gene_id MSTRG.1746; transcript_id MSTRG.1746.5;
chr1	transdecoder	exon	56855957	56856062	.	-	.	gene_name 98200521|ccd61; gene_id MSTRG.1746; transcript_id MSTRG.1746.6;
chr1	transdecoder	exon	56855957	56856062	.	-	.	gene_name 98200521|ccd61; gene_id MSTRG.1746; transcript_id MSTRG.1746.7;
chr1	transdecoder	exon	56855957	56856062	.	-	.	gene_name 98200521|ccd61; gene_id MSTRG.1746; transcript_id MSTRG.1746.8;
chr1	transdecoder	exon	56855957	56856062	.	-	.	gene_name 98200521|ccd61; gene_id MSTRG.1746; transcript_id MSTRG.1746.9;
chr1	transdecoder	CDS	56855995	56856062	.	-	2	gene_name 98200521|ccd61; gene_id MSTRG.1746; transcript_id MSTRG.1746.8;
chr1	transdecoder	CDS	56855995	56856062	.	-	2	gene_name 98200521|ccd61; gene_id MSTRG.1746; transcript_id MSTRG.1746.9;
chr1	transdecoder	CDS	56859601	56859614	.	-	1	gene_name 98200521|ccd61; gene_id MSTRG.1746; transcript_id MSTRG.1746.8;
chr1	transdecoder	CDS	56859601	56859614	.	-	1	gene_name 98200521|ccd61; gene_id MSTRG.1746; transcript_id MSTRG.1746.9;
chr1	transdecoder	exon	56859601	56859614	.	-	.	gene_name 98200521|ccd61; gene_id MSTRG.1746; transcript_id MSTRG.1746.6;
chr1	transdecoder	exon	56859601	56859614	.	-	.	gene_name 98200521|ccd61; gene_id MSTRG.1746; transcript_id MSTRG.1746.7;
chr1	transdecoder	exon	56859601	56859614	.	-	.	gene_name 98200521|ccd61; gene_id MSTRG.1746; transcript_id MSTRG.1746.8;
chr1	transdecoder	exon	56859601	56859614	.	-	.	gene_name 98200521|ccd61; gene_id MSTRG.1746; transcript_id MSTRG.1746.9;
chr1	transdecoder	CDS	56859668	56859828	.	-	0	gene_name 98200521|ccd61; gene_id MSTRG.1746; transcript_id MSTRG.1746.1;
chr1	transdecoder	CDS	56859668	56859828	.	-	0	gene_name 98200521|ccd61; gene_id MSTRG.1746; transcript_id MSTRG.1746.2;
chr1	transdecoder	CDS	56859668	56859828	.	-	0	gene_name 98200521|ccd61; gene_id MSTRG.1746; transcript_id MSTRG.1746.3;
chr1	transdecoder	CDS	56859668	56859828	.	-	0	gene_name 98200521|ccd61; gene_id MSTRG.1746; transcript_id MSTRG.1746.4;
chr1	transdecoder	CDS	56859668	56859828	.	-	0	gene_name 98200521|ccd61; gene_id MSTRG.1746; transcript_id MSTRG.1746.5;
chr1	transdecoder	CDS	56859668	56859828	.	-	0	gene_name 98200521|ccd61; gene_id MSTRG.1746; transcript_id MSTRG.1746.8;
chr1	transdecoder	CDS	56859668	56859828	.	-	0	gene_name 98200521|ccd61; gene_id MSTRG.1746; transcript_id MSTRG.1746.9;
chr1	transdecoder	exon	56859668	56859828	.	-	.	gene_name 98200521|ccd61; gene_id MSTRG.1746; transcript_id MSTRG.1746.1;
chr1	transdecoder	exon	56859668	56859828	.	-	.	gene_name 98200521|ccd61; gene_id MSTRG.1746; transcript_id MSTRG.1746.2;
chr1	transdecoder	exon	56859668	56859828	.	-	.	gene_name 98200521|ccd61; gene_id MSTRG.1746; transcript_id MSTRG.1746.3;
chr1	transdecoder	exon	56859668	56859828	.	-	.	gene_name 98200521|ccd61; gene_id MSTRG.1746; transcript_id MSTRG.1746.4;
chr1	transdecoder	exon	56859668	56859828	.	-	.	gene_name 98200521|ccd61; gene_id MSTRG.1746; transcript_id MSTRG.1746.5;
chr1	transdecoder	exon	56859668	56859828	.	-	.	gene_name 98200521|ccd61; gene_id MSTRG.1746; transcript_id MSTRG.1746.6;
chr1	transdecoder	exon	56859668	56859828	.	-	.	gene_name 98200521|ccd61; gene_id MSTRG.1746; transcript_id MSTRG.1746.7;
chr1	transdecoder	exon	56859668	56859828	.	-	.	gene_name 98200521|ccd61; gene_id MSTRG.1746; transcript_id MSTRG.1746.8;
chr1	transdecoder	exon	56859668	56859828	.	-	.	gene_name 98200521|ccd61; gene_id MSTRG.1746; transcript_id MSTRG.1746.9;
chr1	transdecoder	CDS	56860003	56860085	.	-	2	gene_name 98200521|ccd61; gene_id MSTRG.1746; transcript_id MSTRG.1746.1;
chr1	transdecoder	CDS	56860003	56860085	.	-	2	gene_name 98200521|ccd61; gene_id MSTRG.1746; transcript_id MSTRG.1746.2;
chr1	transdecoder	CDS	56860003	56860085	.	-	2	gene_name 98200521|ccd61; gene_id MSTRG.1746; transcript_id MSTRG.1746.3;
chr1	transdecoder	CDS	56860003	56860085	.	-	2	gene_name 98200521|ccd61; gene_id MSTRG.1746; transcript_id MSTRG.1746.4;
chr1	transdecoder	CDS	56860003	56860085	.	-	2	gene_name 98200521|ccd61; gene_id MSTRG.1746; transcript_id MSTRG.1746.5;
chr1	transdecoder	CDS	56860003	56860085	.	-	2	gene_name 98200521|ccd61; gene_id MSTRG.1746; transcript_id MSTRG.1746.8;
chr1	transdecoder	CDS	56860003	56860085	.	-	2	gene_name 98200521|ccd61; gene_id MSTRG.1746; transcript_id MSTRG.1746.9;
chr1	transdecoder	exon	56860003	56860085	.	-	.	gene_name 98200521|ccd61; gene_id MSTRG.1746; transcript_id MSTRG.1746.1;
chr1	transdecoder	exon	56860003	56860085	.	-	.	gene_name 98200521|ccd61; gene_id MSTRG.1746; transcript_id MSTRG.1746.2;
chr1	transdecoder	exon	56860003	56860085	.	-	.	gene_name 98200521|ccd61; gene_id MSTRG.1746; transcript_id MSTRG.1746.3;
chr1	transdecoder	exon	56860003	56860085	.	-	.	gene_name 98200521|ccd61; gene_id MSTRG.1746; transcript_id MSTRG.1746.4;
chr1	transdecoder	exon	56860003	56860085	.	-	.	gene_name 98200521|ccd61; gene_id MSTRG.1746; transcript_id MSTRG.1746.5;
chr1	transdecoder	exon	56860003	56860085	.	-	.	gene_name 98200521|ccd61; gene_id MSTRG.1746; transcript_id MSTRG.1746.8;
chr1	transdecoder	exon	56860003	56860085	.	-	.	gene_name 98200521|ccd61; gene_id MSTRG.1746; transcript_id MSTRG.1746.9;
chr1	transdecoder	exon	56860003	56860726	.	-	.	gene_name 98200521|ccd61; gene_id MSTRG.1746; transcript_id MSTRG.1746.6;
chr1	transdecoder	exon	56860003	56860726	.	-	.	gene_name 98200521|ccd61; gene_id MSTRG.1746; transcript_id MSTRG.1746.7;
chr1	transdecoder	CDS	56860097	56860411	.	-	0	gene_name 98200521|ccd61; gene_id MSTRG.1746; transcript_id MSTRG.1746.6;
chr1	transdecoder	CDS	56860097	56860411	.	-	0	gene_name 98200521|ccd61; gene_id MSTRG.1746; transcript_id MSTRG.1746.7;
chr1	transdecoder	CDS	56860958	56861111	.	-	0	gene_name 98200521|ccd61; gene_id MSTRG.1746; transcript_id MSTRG.1746.1;
chr1	transdecoder	CDS	56860958	56861111	.	-	0	gene_name 98200521|ccd61; gene_id MSTRG.1746; transcript_id MSTRG.1746.2;
chr1	transdecoder	CDS	56860958	56861111	.	-	0	gene_name 98200521|ccd61; gene_id MSTRG.1746; transcript_id MSTRG.1746.3;
chr1	transdecoder	CDS	56860958	56861111	.	-	0	gene_name 98200521|ccd61; gene_id MSTRG.1746; transcript_id MSTRG.1746.4;
chr1	transdecoder	CDS	56860958	56861111	.	-	0	gene_name 98200521|ccd61; gene_id MSTRG.1746; transcript_id MSTRG.1746.5;
chr1	transdecoder	CDS	56860958	56861111	.	-	0	gene_name 98200521|ccd61; gene_id MSTRG.1746; transcript_id MSTRG.1746.8;
chr1	transdecoder	CDS	56860958	56861111	.	-	0	gene_name 98200521|ccd61; gene_id MSTRG.1746; transcript_id MSTRG.1746.9;
chr1	transdecoder	exon	56860958	56861113	.	-	.	gene_name 98200521|ccd61; gene_id MSTRG.1746; transcript_id MSTRG.1746.1;
chr1	transdecoder	exon	56860958	56861113	.	-	.	gene_name 98200521|ccd61; gene_id MSTRG.1746; transcript_id MSTRG.1746.2;
chr1	transdecoder	exon	56860958	56861113	.	-	.	gene_name 98200521|ccd61; gene_id MSTRG.1746; transcript_id MSTRG.1746.3;
chr1	transdecoder	exon	56860958	56861113	.	-	.	gene_name 98200521|ccd61; gene_id MSTRG.1746; transcript_id MSTRG.1746.4;
chr1	transdecoder	exon	56860958	56861113	.	-	.	gene_name 98200521|ccd61; gene_id MSTRG.1746; transcript_id MSTRG.1746.5;
chr1	transdecoder	exon	56860958	56861113	.	-	.	gene_name 98200521|ccd61; gene_id MSTRG.1746; transcript_id MSTRG.1746.6;
chr1	transdecoder	exon	56860958	56861113	.	-	.	gene_name 98200521|ccd61; gene_id MSTRG.1746; transcript_id MSTRG.1746.7;
chr1	transdecoder	exon	56860958	56861113	.	-	.	gene_name 98200521|ccd61; gene_id MSTRG.1746; transcript_id MSTRG.1746.8;
chr1	transdecoder	exon	56860958	56861113	.	-	.	gene_name 98200521|ccd61; gene_id MSTRG.1746; transcript_id MSTRG.1746.9;
chr1	transdecoder	five_prime_utr	56860958	56861113	.	-	.	gene_name 98200521|ccd61; gene_id MSTRG.1746; transcript_id MSTRG.1746.6;
chr1	transdecoder	five_prime_utr	56860958	56861113	.	-	.	gene_name 98200521|ccd61; gene_id MSTRG.1746; transcript_id MSTRG.1746.7;
chr1	transdecoder	five_prime_utr	56861112	56861113	.	-	.	gene_name 98200521|ccd61; gene_id MSTRG.1746; transcript_id MSTRG.1746.1;
chr1	transdecoder	five_prime_utr	56861112	56861113	.	-	.	gene_name 98200521|ccd61; gene_id MSTRG.1746; transcript_id MSTRG.1746.2;
chr1	transdecoder	five_prime_utr	56861112	56861113	.	-	.	gene_name 98200521|ccd61; gene_id MSTRG.1746; transcript_id MSTRG.1746.3;
chr1	transdecoder	five_prime_utr	56861112	56861113	.	-	.	gene_name 98200521|ccd61; gene_id MSTRG.1746; transcript_id MSTRG.1746.4;
chr1	transdecoder	five_prime_utr	56861112	56861113	.	-	.	gene_name 98200521|ccd61; gene_id MSTRG.1746; transcript_id MSTRG.1746.5;
chr1	transdecoder	five_prime_utr	56861112	56861113	.	-	.	gene_name 98200521|ccd61; gene_id MSTRG.1746; transcript_id MSTRG.1746.8;
chr1	transdecoder	five_prime_utr	56861112	56861113	.	-	.	gene_name 98200521|ccd61; gene_id MSTRG.1746; transcript_id MSTRG.1746.9;
chr1	transdecoder	exon	56870886	56870975	.	-	.	gene_name 98200521|ccd61; gene_id MSTRG.1746; transcript_id MSTRG.1746.5;
chr1	transdecoder	five_prime_utr	56870886	56870975	.	-	.	gene_name 98200521|ccd61; gene_id MSTRG.1746; transcript_id MSTRG.1746.5;
chr1	transdecoder	exon	56872174	56872272	.	-	.	gene_name 98200521|ccd61; gene_id MSTRG.1746; transcript_id MSTRG.1746.1;
chr1	transdecoder	exon	56872174	56872272	.	-	.	gene_name 98200521|ccd61; gene_id MSTRG.1746; transcript_id MSTRG.1746.3;
chr1	transdecoder	exon	56872174	56872272	.	-	.	gene_name 98200521|ccd61; gene_id MSTRG.1746; transcript_id MSTRG.1746.7;
chr1	transdecoder	exon	56872174	56872272	.	-	.	gene_name 98200521|ccd61; gene_id MSTRG.1746; transcript_id MSTRG.1746.9;
chr1	transdecoder	five_prime_utr	56872174	56872272	.	-	.	gene_name 98200521|ccd61; gene_id MSTRG.1746; transcript_id MSTRG.1746.1;
chr1	transdecoder	five_prime_utr	56872174	56872272	.	-	.	gene_name 98200521|ccd61; gene_id MSTRG.1746; transcript_id MSTRG.1746.3;
chr1	transdecoder	five_prime_utr	56872174	56872272	.	-	.	gene_name 98200521|ccd61; gene_id MSTRG.1746; transcript_id MSTRG.1746.7;
chr1	transdecoder	five_prime_utr	56872174	56872272	.	-	.	gene_name 98200521|ccd61; gene_id MSTRG.1746; transcript_id MSTRG.1746.9;
chr1	transdecoder	exon	56872178	56872272	.	-	.	gene_name 98200521|ccd61; gene_id MSTRG.1746; transcript_id MSTRG.1746.2;
chr1	transdecoder	exon	56872178	56872272	.	-	.	gene_name 98200521|ccd61; gene_id MSTRG.1746; transcript_id MSTRG.1746.4;
chr1	transdecoder	exon	56872178	56872272	.	-	.	gene_name 98200521|ccd61; gene_id MSTRG.1746; transcript_id MSTRG.1746.6;
chr1	transdecoder	exon	56872178	56872272	.	-	.	gene_name 98200521|ccd61; gene_id MSTRG.1746; transcript_id MSTRG.1746.8;
chr1	transdecoder	five_prime_utr	56872178	56872272	.	-	.	gene_name 98200521|ccd61; gene_id MSTRG.1746; transcript_id MSTRG.1746.2;
chr1	transdecoder	five_prime_utr	56872178	56872272	.	-	.	gene_name 98200521|ccd61; gene_id MSTRG.1746; transcript_id MSTRG.1746.4;
chr1	transdecoder	five_prime_utr	56872178	56872272	.	-	.	gene_name 98200521|ccd61; gene_id MSTRG.1746; transcript_id MSTRG.1746.6;
chr1	transdecoder	five_prime_utr	56872178	56872272	.	-	.	gene_name 98200521|ccd61; gene_id MSTRG.1746; transcript_id MSTRG.1746.8;
chr1	YD_filtered	miRNA	56875067	56875087	13	-	.	gene_id "PB_42"; transcript_id "PB_42"; gene_name "hmi-novel-6-u-1"; miRNA "hmi-novel-6-u-1-3p"; pre_miRNA "hmi-novel-6-u-1"; strand "star";
chr1	YD_filtered	pre_miRNA	56875067	56875119	13	-	.	gene_id "PB_42"; transcript_id "PB_42"; gene_name "hmi-novel-6-u-1"; miRNA "hmi-novel-6-u-1"; pre_miRNA "hmi-novel-6-u-1";
chr1	YD_filtered	miRNA	56875100	56875119	13	-	.	gene_id "PB_42"; transcript_id "PB_42"; gene_name "hmi-novel-6-u-1"; miRNA "hmi-novel-6-u-1-5p"; pre_miRNA "hmi-novel-6-u-1"; strand "mature";
chr1	transdecoder	exon	56887446	56887482	.	+	.	gene_name 98042828|wdr75; gene_id MSTRG.1747; transcript_id MSTRG.1747.1;
chr1	transdecoder	five_prime_utr	56887446	56887482	.	+	.	gene_name 98042828|wdr75; gene_id MSTRG.1747; transcript_id MSTRG.1747.1;
chr1	transdecoder	gene	56887446	56912498	.	+	.	gene_name 98042828|wdr75; gene_id MSTRG.1747; transcript_id NA; gene_biotype protein_coding; Info ORF type:complete (+),score=112.03,sp|Q8IWA0|WDR75_HUMAN|30.286|1.63e-33; ref_name 98042828|wdr75; class_code j; inherit_ref TRUE;
chr1	transdecoder	transcript	56887446	56912498	.	+	.	gene_name 98042828|wdr75; gene_id MSTRG.1747; transcript_id MSTRG.1747.1; gene_biotype protein_coding; Info ORF type:complete (+),score=112.03,sp|Q8IWA0|WDR75_HUMAN|30.286|1.63e-33; ref_name 98042828|wdr75; class_code j; inherit_ref TRUE;
chr1	StringTie	exon	56887746	56888170	.	+	.	gene_name 98300896|unknown-13315; gene_id MSTRG.1748; transcript_id MSTRG.1748.1;
chr1	StringTie	transcript	56887746	56889942	.	+	.	gene_name 98300896|unknown-13315; gene_id MSTRG.1748; transcript_id MSTRG.1748.1; gene_biotype protein_coding_antisense; Info NA; ref_name 98207489|unknown-12232; class_code x; inherit_ref FALSE;
chr1	StringTie	exon	56888723	56889094	.	+	.	gene_name 98300896|unknown-13315; gene_id MSTRG.1748; transcript_id MSTRG.1748.1;
chr1	StringTie	exon	56889199	56889277	.	+	.	gene_name 98300896|unknown-13315; gene_id MSTRG.1748; transcript_id MSTRG.1748.2;
chr1	StringTie	transcript	56889199	56889942	.	+	.	gene_name 98300896|unknown-13315; gene_id MSTRG.1748; transcript_id MSTRG.1748.2; gene_biotype non-coding; Info NA; ref_name 98207489|unknown-12232; class_code x; inherit_ref FALSE;
chr1	StringTie	exon	56889647	56889942	.	+	.	gene_name 98300896|unknown-13315; gene_id MSTRG.1748; transcript_id MSTRG.1748.1;
chr1	StringTie	exon	56889647	56889942	.	+	.	gene_name 98300896|unknown-13315; gene_id MSTRG.1748; transcript_id MSTRG.1748.2;
chr1	transdecoder	exon	56891951	56891976	.	+	.	gene_name 98042828|wdr75; gene_id MSTRG.1747; transcript_id MSTRG.1747.2;
chr1	transdecoder	five_prime_utr	56891951	56891976	.	+	.	gene_name 98042828|wdr75; gene_id MSTRG.1747; transcript_id MSTRG.1747.2;
chr1	transdecoder	transcript	56891951	56912498	.	+	.	gene_name 98042828|wdr75; gene_id MSTRG.1747; transcript_id MSTRG.1747.2; gene_biotype protein_coding; Info ORF type:complete (+),score=112.03,sp|Q8IWA0|WDR75_HUMAN|30.286|1.63e-33; ref_name 98042828|wdr75; class_code j; inherit_ref TRUE;
chr1	transdecoder	CDS	56898571	56898847	.	+	0	gene_name 98042828|wdr75; gene_id MSTRG.1747; transcript_id MSTRG.1747.1;
chr1	transdecoder	CDS	56898571	56898847	.	+	0	gene_name 98042828|wdr75; gene_id MSTRG.1747; transcript_id MSTRG.1747.2;
chr1	transdecoder	exon	56898571	56898847	.	+	.	gene_name 98042828|wdr75; gene_id MSTRG.1747; transcript_id MSTRG.1747.1;
chr1	transdecoder	exon	56898571	56898847	.	+	.	gene_name 98042828|wdr75; gene_id MSTRG.1747; transcript_id MSTRG.1747.2;
chr1	transdecoder	CDS	56899716	56900100	.	+	2	gene_name 98042828|wdr75; gene_id MSTRG.1747; transcript_id MSTRG.1747.1;
chr1	transdecoder	CDS	56899716	56900100	.	+	2	gene_name 98042828|wdr75; gene_id MSTRG.1747; transcript_id MSTRG.1747.2;
chr1	transdecoder	exon	56899716	56900100	.	+	.	gene_name 98042828|wdr75; gene_id MSTRG.1747; transcript_id MSTRG.1747.1;
chr1	transdecoder	exon	56899716	56900100	.	+	.	gene_name 98042828|wdr75; gene_id MSTRG.1747; transcript_id MSTRG.1747.2;
chr1	transdecoder	CDS	56910270	56910618	.	+	1	gene_name 98042828|wdr75; gene_id MSTRG.1747; transcript_id MSTRG.1747.1;
chr1	transdecoder	CDS	56910270	56910618	.	+	1	gene_name 98042828|wdr75; gene_id MSTRG.1747; transcript_id MSTRG.1747.2;
chr1	transdecoder	exon	56910270	56910618	.	+	.	gene_name 98042828|wdr75; gene_id MSTRG.1747; transcript_id MSTRG.1747.1;
chr1	transdecoder	exon	56910270	56910618	.	+	.	gene_name 98042828|wdr75; gene_id MSTRG.1747; transcript_id MSTRG.1747.2;
chr1	transdecoder	CDS	56911103	56912491	.	+	0	gene_name 98042828|wdr75; gene_id MSTRG.1747; transcript_id MSTRG.1747.1;
chr1	transdecoder	CDS	56911103	56912491	.	+	0	gene_name 98042828|wdr75; gene_id MSTRG.1747; transcript_id MSTRG.1747.2;
chr1	transdecoder	exon	56911103	56912498	.	+	.	gene_name 98042828|wdr75; gene_id MSTRG.1747; transcript_id MSTRG.1747.1;
chr1	transdecoder	exon	56911103	56912498	.	+	.	gene_name 98042828|wdr75; gene_id MSTRG.1747; transcript_id MSTRG.1747.2;
chr1	transdecoder	three_prime_utr	56912492	56912498	.	+	.	gene_name 98042828|wdr75; gene_id MSTRG.1747; transcript_id MSTRG.1747.1;
chr1	transdecoder	three_prime_utr	56912492	56912498	.	+	.	gene_name 98042828|wdr75; gene_id MSTRG.1747; transcript_id MSTRG.1747.2;
chr1	transdecoder	three_prime_utr	56924397	56924872	.	-	.	gene_name 98300897|unknown-13316; gene_id MSTRG.1749; transcript_id MSTRG.1749.1;
chr1	transdecoder	exon	56924397	56925392	.	-	.	gene_name 98300897|unknown-13316; gene_id MSTRG.1749; transcript_id MSTRG.1749.1;
chr1	transdecoder	gene	56924397	56925392	.	-	.	gene_name 98300897|unknown-13316; gene_id MSTRG.1749; transcript_id NA; gene_biotype protein_coding; Info ORF type:complete (+),score=25.82; ref_name -; class_code u; inherit_ref FALSE;
chr1	transdecoder	transcript	56924397	56925392	.	-	.	gene_name 98300897|unknown-13316; gene_id MSTRG.1749; transcript_id MSTRG.1749.1; gene_biotype protein_coding; Info ORF type:complete (+),score=25.82; ref_name -; class_code u; inherit_ref FALSE;
chr1	transdecoder	CDS	56924873	56925247	.	-	0	gene_name 98300897|unknown-13316; gene_id MSTRG.1749; transcript_id MSTRG.1749.1;
chr1	transdecoder	five_prime_utr	56925248	56925392	.	-	.	gene_name 98300897|unknown-13316; gene_id MSTRG.1749; transcript_id MSTRG.1749.1;
chr1	transdecoder	three_prime_utr	56926320	56926373	.	-	.	gene_name 98154743|unknown-5447; gene_id MSTRG.1750; transcript_id MSTRG.1750.1;
chr1	transdecoder	three_prime_utr	56926320	56926373	.	-	.	gene_name 98154743|unknown-5447; gene_id MSTRG.1750; transcript_id MSTRG.1750.3;
chr1	transdecoder	exon	56926320	56926420	.	-	.	gene_name 98154743|unknown-5447; gene_id MSTRG.1750; transcript_id MSTRG.1750.1;
chr1	transdecoder	exon	56926320	56926420	.	-	.	gene_name 98154743|unknown-5447; gene_id MSTRG.1750; transcript_id MSTRG.1750.2;
chr1	transdecoder	exon	56926320	56926420	.	-	.	gene_name 98154743|unknown-5447; gene_id MSTRG.1750; transcript_id MSTRG.1750.3;
chr1	transdecoder	three_prime_utr	56926320	56926420	.	-	.	gene_name 98154743|unknown-5447; gene_id MSTRG.1750; transcript_id MSTRG.1750.2;
chr1	transdecoder	transcript	56926320	57001003	.	-	.	gene_name 98154743|unknown-5447; gene_id MSTRG.1750; transcript_id MSTRG.1750.2; gene_biotype protein_coding; Info ORF type:complete (+),score=133.30,sp|Q13610|PWP1_HUMAN|36.416|2.11e-70; ref_name 98154743|unknown-5447; class_code n,k,j,m,=; inherit_ref TRUE;
chr1	transdecoder	transcript	56926320	57001003	.	-	.	gene_name 98154743|unknown-5447; gene_id MSTRG.1750; transcript_id MSTRG.1750.3; gene_biotype protein_coding; Info ORF type:complete (+),score=133.30,sp|Q13610|PWP1_HUMAN|36.416|2.11e-70; ref_name 98154743|unknown-5447; class_code n,k,j,m,=; inherit_ref TRUE;
chr1	transdecoder	gene	56926320	57025921	.	-	.	gene_name 98154743|unknown-5447; gene_id MSTRG.1750; transcript_id NA; gene_biotype protein_coding; Info ORF type:complete (+),score=133.30,sp|Q13610|PWP1_HUMAN|36.416|2.11e-70; ref_name 98154743|unknown-5447; class_code n,k,j,m,=; inherit_ref TRUE;
chr1	transdecoder	transcript	56926320	57025921	.	-	.	gene_name 98154743|unknown-5447; gene_id MSTRG.1750; transcript_id MSTRG.1750.1; gene_biotype protein_coding; Info ORF type:complete (+),score=133.30,sp|Q13610|PWP1_HUMAN|36.416|2.11e-70; ref_name 98154743|unknown-5447; class_code n,k,j,m,=; inherit_ref TRUE;
chr1	transdecoder	three_prime_utr	56926324	56926373	.	-	.	gene_name 98154743|unknown-5447; gene_id MSTRG.1750; transcript_id MSTRG.1750.4;
chr1	transdecoder	exon	56926324	56926420	.	-	.	gene_name 98154743|unknown-5447; gene_id MSTRG.1750; transcript_id MSTRG.1750.4;
chr1	transdecoder	transcript	56926324	57001011	.	-	.	gene_name 98154743|unknown-5447; gene_id MSTRG.1750; transcript_id MSTRG.1750.4; gene_biotype protein_coding; Info ORF type:complete (+),score=133.30,sp|Q13610|PWP1_HUMAN|36.416|2.11e-70; ref_name 98154743|unknown-5447; class_code n,k,j,m,=; inherit_ref TRUE;
chr1	transdecoder	three_prime_utr	56926337	56926373	.	-	.	gene_name 98154743|unknown-5447; gene_id MSTRG.1750; transcript_id MSTRG.1750.5;
chr1	transdecoder	exon	56926337	56926420	.	-	.	gene_name 98154743|unknown-5447; gene_id MSTRG.1750; transcript_id MSTRG.1750.5;
chr1	transdecoder	transcript	56926337	56975978	.	-	.	gene_name 98154743|unknown-5447; gene_id MSTRG.1750; transcript_id MSTRG.1750.5; gene_biotype protein_coding; Info ORF type:complete (+),score=133.30,sp|Q13610|PWP1_HUMAN|36.416|2.11e-70; ref_name 98154743|unknown-5447; class_code n,k,j,m,=; inherit_ref TRUE;
chr1	transdecoder	CDS	56926374	56926420	.	-	2	gene_name 98154743|unknown-5447; gene_id MSTRG.1750; transcript_id MSTRG.1750.1;
chr1	transdecoder	CDS	56926374	56926420	.	-	2	gene_name 98154743|unknown-5447; gene_id MSTRG.1750; transcript_id MSTRG.1750.3;
chr1	transdecoder	CDS	56926374	56926420	.	-	2	gene_name 98154743|unknown-5447; gene_id MSTRG.1750; transcript_id MSTRG.1750.4;
chr1	transdecoder	CDS	56926374	56926420	.	-	2	gene_name 98154743|unknown-5447; gene_id MSTRG.1750; transcript_id MSTRG.1750.5;
chr1	transdecoder	three_prime_utr	56928387	56928833	.	-	.	gene_name 98154743|unknown-5447; gene_id MSTRG.1750; transcript_id MSTRG.1750.6;
chr1	transdecoder	exon	56928387	56928964	.	-	.	gene_name 98154743|unknown-5447; gene_id MSTRG.1750; transcript_id MSTRG.1750.6;
chr1	transdecoder	transcript	56928387	57001011	.	-	.	gene_name 98154743|unknown-5447; gene_id MSTRG.1750; transcript_id MSTRG.1750.6; gene_biotype protein_coding; Info ORF type:complete (+),score=133.30,sp|Q13610|PWP1_HUMAN|36.416|2.11e-70; ref_name 98154743|unknown-5447; class_code n,k,j,m,=; inherit_ref TRUE;
chr1	transdecoder	three_prime_utr	56928441	56928833	.	-	.	gene_name 98154743|unknown-5447; gene_id MSTRG.1750; transcript_id MSTRG.1750.2;
chr1	transdecoder	exon	56928441	56928964	.	-	.	gene_name 98154743|unknown-5447; gene_id MSTRG.1750; transcript_id MSTRG.1750.2;
chr1	transdecoder	CDS	56928834	56928964	.	-	2	gene_name 98154743|unknown-5447; gene_id MSTRG.1750; transcript_id MSTRG.1750.2;
chr1	transdecoder	CDS	56928834	56928964	.	-	2	gene_name 98154743|unknown-5447; gene_id MSTRG.1750; transcript_id MSTRG.1750.6;
chr1	transdecoder	CDS	56928906	56928964	.	-	2	gene_name 98154743|unknown-5447; gene_id MSTRG.1750; transcript_id MSTRG.1750.7;
chr1	transdecoder	exon	56928906	56928964	.	-	.	gene_name 98154743|unknown-5447; gene_id MSTRG.1750; transcript_id MSTRG.1750.7;
chr1	transdecoder	transcript	56928906	56993617	.	-	.	gene_name 98154743|unknown-5447; gene_id MSTRG.1750; transcript_id MSTRG.1750.7; gene_biotype protein_coding; Info ORF type:complete (+),score=133.30,sp|Q13610|PWP1_HUMAN|36.416|2.11e-70; ref_name 98154743|unknown-5447; class_code n,k,j,m,=; inherit_ref TRUE;
chr1	transdecoder	CDS	56929262	56929364	.	-	0	gene_name 98154743|unknown-5447; gene_id MSTRG.1750; transcript_id MSTRG.1750.1;
chr1	transdecoder	CDS	56929262	56929364	.	-	0	gene_name 98154743|unknown-5447; gene_id MSTRG.1750; transcript_id MSTRG.1750.2;
chr1	transdecoder	CDS	56929262	56929364	.	-	0	gene_name 98154743|unknown-5447; gene_id MSTRG.1750; transcript_id MSTRG.1750.3;
chr1	transdecoder	CDS	56929262	56929364	.	-	0	gene_name 98154743|unknown-5447; gene_id MSTRG.1750; transcript_id MSTRG.1750.4;
chr1	transdecoder	CDS	56929262	56929364	.	-	0	gene_name 98154743|unknown-5447; gene_id MSTRG.1750; transcript_id MSTRG.1750.5;
chr1	transdecoder	CDS	56929262	56929364	.	-	0	gene_name 98154743|unknown-5447; gene_id MSTRG.1750; transcript_id MSTRG.1750.6;
chr1	transdecoder	CDS	56929262	56929364	.	-	0	gene_name 98154743|unknown-5447; gene_id MSTRG.1750; transcript_id MSTRG.1750.7;
chr1	transdecoder	exon	56929262	56929364	.	-	.	gene_name 98154743|unknown-5447; gene_id MSTRG.1750; transcript_id MSTRG.1750.1;
chr1	transdecoder	exon	56929262	56929364	.	-	.	gene_name 98154743|unknown-5447; gene_id MSTRG.1750; transcript_id MSTRG.1750.2;
chr1	transdecoder	exon	56929262	56929364	.	-	.	gene_name 98154743|unknown-5447; gene_id MSTRG.1750; transcript_id MSTRG.1750.3;
chr1	transdecoder	exon	56929262	56929364	.	-	.	gene_name 98154743|unknown-5447; gene_id MSTRG.1750; transcript_id MSTRG.1750.4;
chr1	transdecoder	exon	56929262	56929364	.	-	.	gene_name 98154743|unknown-5447; gene_id MSTRG.1750; transcript_id MSTRG.1750.5;
chr1	transdecoder	exon	56929262	56929364	.	-	.	gene_name 98154743|unknown-5447; gene_id MSTRG.1750; transcript_id MSTRG.1750.6;
chr1	transdecoder	exon	56929262	56929364	.	-	.	gene_name 98154743|unknown-5447; gene_id MSTRG.1750; transcript_id MSTRG.1750.7;
chr1	transdecoder	CDS	56934923	56934964	.	-	0	gene_name 98154743|unknown-5447; gene_id MSTRG.1750; transcript_id MSTRG.1750.1;
chr1	transdecoder	CDS	56934923	56934964	.	-	0	gene_name 98154743|unknown-5447; gene_id MSTRG.1750; transcript_id MSTRG.1750.2;
chr1	transdecoder	CDS	56934923	56934964	.	-	0	gene_name 98154743|unknown-5447; gene_id MSTRG.1750; transcript_id MSTRG.1750.3;
chr1	transdecoder	CDS	56934923	56934964	.	-	0	gene_name 98154743|unknown-5447; gene_id MSTRG.1750; transcript_id MSTRG.1750.4;
chr1	transdecoder	CDS	56934923	56934964	.	-	0	gene_name 98154743|unknown-5447; gene_id MSTRG.1750; transcript_id MSTRG.1750.5;
chr1	transdecoder	CDS	56934923	56934964	.	-	0	gene_name 98154743|unknown-5447; gene_id MSTRG.1750; transcript_id MSTRG.1750.6;
chr1	transdecoder	CDS	56934923	56934964	.	-	0	gene_name 98154743|unknown-5447; gene_id MSTRG.1750; transcript_id MSTRG.1750.7;
chr1	transdecoder	exon	56934923	56934964	.	-	.	gene_name 98154743|unknown-5447; gene_id MSTRG.1750; transcript_id MSTRG.1750.1;
chr1	transdecoder	exon	56934923	56934964	.	-	.	gene_name 98154743|unknown-5447; gene_id MSTRG.1750; transcript_id MSTRG.1750.2;
chr1	transdecoder	exon	56934923	56934964	.	-	.	gene_name 98154743|unknown-5447; gene_id MSTRG.1750; transcript_id MSTRG.1750.3;
chr1	transdecoder	exon	56934923	56934964	.	-	.	gene_name 98154743|unknown-5447; gene_id MSTRG.1750; transcript_id MSTRG.1750.4;
chr1	transdecoder	exon	56934923	56934964	.	-	.	gene_name 98154743|unknown-5447; gene_id MSTRG.1750; transcript_id MSTRG.1750.5;
chr1	transdecoder	exon	56934923	56934964	.	-	.	gene_name 98154743|unknown-5447; gene_id MSTRG.1750; transcript_id MSTRG.1750.6;
chr1	transdecoder	exon	56934923	56934964	.	-	.	gene_name 98154743|unknown-5447; gene_id MSTRG.1750; transcript_id MSTRG.1750.7;
chr1	transdecoder	CDS	56935611	56935690	.	-	2	gene_name 98154743|unknown-5447; gene_id MSTRG.1750; transcript_id MSTRG.1750.1;
chr1	transdecoder	CDS	56935611	56935690	.	-	2	gene_name 98154743|unknown-5447; gene_id MSTRG.1750; transcript_id MSTRG.1750.2;
chr1	transdecoder	CDS	56935611	56935690	.	-	2	gene_name 98154743|unknown-5447; gene_id MSTRG.1750; transcript_id MSTRG.1750.3;
chr1	transdecoder	CDS	56935611	56935690	.	-	2	gene_name 98154743|unknown-5447; gene_id MSTRG.1750; transcript_id MSTRG.1750.4;
chr1	transdecoder	CDS	56935611	56935690	.	-	2	gene_name 98154743|unknown-5447; gene_id MSTRG.1750; transcript_id MSTRG.1750.5;
chr1	transdecoder	CDS	56935611	56935690	.	-	2	gene_name 98154743|unknown-5447; gene_id MSTRG.1750; transcript_id MSTRG.1750.6;
chr1	transdecoder	CDS	56935611	56935690	.	-	2	gene_name 98154743|unknown-5447; gene_id MSTRG.1750; transcript_id MSTRG.1750.7;
chr1	transdecoder	exon	56935611	56935690	.	-	.	gene_name 98154743|unknown-5447; gene_id MSTRG.1750; transcript_id MSTRG.1750.1;
chr1	transdecoder	exon	56935611	56935690	.	-	.	gene_name 98154743|unknown-5447; gene_id MSTRG.1750; transcript_id MSTRG.1750.2;
chr1	transdecoder	exon	56935611	56935690	.	-	.	gene_name 98154743|unknown-5447; gene_id MSTRG.1750; transcript_id MSTRG.1750.3;
chr1	transdecoder	exon	56935611	56935690	.	-	.	gene_name 98154743|unknown-5447; gene_id MSTRG.1750; transcript_id MSTRG.1750.4;
chr1	transdecoder	exon	56935611	56935690	.	-	.	gene_name 98154743|unknown-5447; gene_id MSTRG.1750; transcript_id MSTRG.1750.5;
chr1	transdecoder	exon	56935611	56935690	.	-	.	gene_name 98154743|unknown-5447; gene_id MSTRG.1750; transcript_id MSTRG.1750.6;
chr1	transdecoder	exon	56935611	56935690	.	-	.	gene_name 98154743|unknown-5447; gene_id MSTRG.1750; transcript_id MSTRG.1750.7;
chr1	transdecoder	CDS	56955112	56955205	.	-	0	gene_name 98154743|unknown-5447; gene_id MSTRG.1750; transcript_id MSTRG.1750.1;
chr1	transdecoder	CDS	56955112	56955205	.	-	0	gene_name 98154743|unknown-5447; gene_id MSTRG.1750; transcript_id MSTRG.1750.2;
chr1	transdecoder	CDS	56955112	56955205	.	-	0	gene_name 98154743|unknown-5447; gene_id MSTRG.1750; transcript_id MSTRG.1750.3;
chr1	transdecoder	CDS	56955112	56955205	.	-	0	gene_name 98154743|unknown-5447; gene_id MSTRG.1750; transcript_id MSTRG.1750.4;
chr1	transdecoder	CDS	56955112	56955205	.	-	0	gene_name 98154743|unknown-5447; gene_id MSTRG.1750; transcript_id MSTRG.1750.5;
chr1	transdecoder	CDS	56955112	56955205	.	-	0	gene_name 98154743|unknown-5447; gene_id MSTRG.1750; transcript_id MSTRG.1750.6;
chr1	transdecoder	CDS	56955112	56955205	.	-	0	gene_name 98154743|unknown-5447; gene_id MSTRG.1750; transcript_id MSTRG.1750.7;
chr1	transdecoder	exon	56955112	56955205	.	-	.	gene_name 98154743|unknown-5447; gene_id MSTRG.1750; transcript_id MSTRG.1750.1;
chr1	transdecoder	exon	56955112	56955205	.	-	.	gene_name 98154743|unknown-5447; gene_id MSTRG.1750; transcript_id MSTRG.1750.2;
chr1	transdecoder	exon	56955112	56955205	.	-	.	gene_name 98154743|unknown-5447; gene_id MSTRG.1750; transcript_id MSTRG.1750.3;
chr1	transdecoder	exon	56955112	56955205	.	-	.	gene_name 98154743|unknown-5447; gene_id MSTRG.1750; transcript_id MSTRG.1750.4;
chr1	transdecoder	exon	56955112	56955205	.	-	.	gene_name 98154743|unknown-5447; gene_id MSTRG.1750; transcript_id MSTRG.1750.5;
chr1	transdecoder	exon	56955112	56955205	.	-	.	gene_name 98154743|unknown-5447; gene_id MSTRG.1750; transcript_id MSTRG.1750.6;
chr1	transdecoder	exon	56955112	56955205	.	-	.	gene_name 98154743|unknown-5447; gene_id MSTRG.1750; transcript_id MSTRG.1750.7;
chr1	transdecoder	CDS	56958250	56958355	.	-	1	gene_name 98154743|unknown-5447; gene_id MSTRG.1750; transcript_id MSTRG.1750.1;
chr1	transdecoder	CDS	56958250	56958355	.	-	1	gene_name 98154743|unknown-5447; gene_id MSTRG.1750; transcript_id MSTRG.1750.2;
chr1	transdecoder	CDS	56958250	56958355	.	-	1	gene_name 98154743|unknown-5447; gene_id MSTRG.1750; transcript_id MSTRG.1750.3;
chr1	transdecoder	CDS	56958250	56958355	.	-	1	gene_name 98154743|unknown-5447; gene_id MSTRG.1750; transcript_id MSTRG.1750.4;
chr1	transdecoder	CDS	56958250	56958355	.	-	1	gene_name 98154743|unknown-5447; gene_id MSTRG.1750; transcript_id MSTRG.1750.5;
chr1	transdecoder	CDS	56958250	56958355	.	-	1	gene_name 98154743|unknown-5447; gene_id MSTRG.1750; transcript_id MSTRG.1750.6;
chr1	transdecoder	CDS	56958250	56958355	.	-	1	gene_name 98154743|unknown-5447; gene_id MSTRG.1750; transcript_id MSTRG.1750.7;
chr1	transdecoder	exon	56958250	56958355	.	-	.	gene_name 98154743|unknown-5447; gene_id MSTRG.1750; transcript_id MSTRG.1750.1;
chr1	transdecoder	exon	56958250	56958355	.	-	.	gene_name 98154743|unknown-5447; gene_id MSTRG.1750; transcript_id MSTRG.1750.2;
chr1	transdecoder	exon	56958250	56958355	.	-	.	gene_name 98154743|unknown-5447; gene_id MSTRG.1750; transcript_id MSTRG.1750.3;
chr1	transdecoder	exon	56958250	56958355	.	-	.	gene_name 98154743|unknown-5447; gene_id MSTRG.1750; transcript_id MSTRG.1750.4;
chr1	transdecoder	exon	56958250	56958355	.	-	.	gene_name 98154743|unknown-5447; gene_id MSTRG.1750; transcript_id MSTRG.1750.5;
chr1	transdecoder	exon	56958250	56958355	.	-	.	gene_name 98154743|unknown-5447; gene_id MSTRG.1750; transcript_id MSTRG.1750.6;
chr1	transdecoder	exon	56958250	56958355	.	-	.	gene_name 98154743|unknown-5447; gene_id MSTRG.1750; transcript_id MSTRG.1750.7;
chr1	transdecoder	CDS	56958398	56958498	.	-	0	gene_name 98154743|unknown-5447; gene_id MSTRG.1750; transcript_id MSTRG.1750.4;
chr1	transdecoder	CDS	56958398	56958498	.	-	0	gene_name 98154743|unknown-5447; gene_id MSTRG.1750; transcript_id MSTRG.1750.7;
chr1	transdecoder	CDS	56958398	56958556	.	-	0	gene_name 98154743|unknown-5447; gene_id MSTRG.1750; transcript_id MSTRG.1750.2;
chr1	transdecoder	CDS	56958398	56958556	.	-	0	gene_name 98154743|unknown-5447; gene_id MSTRG.1750; transcript_id MSTRG.1750.3;
chr1	transdecoder	CDS	56958398	56958556	.	-	0	gene_name 98154743|unknown-5447; gene_id MSTRG.1750; transcript_id MSTRG.1750.5;
chr1	transdecoder	CDS	56958398	56958556	.	-	1	gene_name 98154743|unknown-5447; gene_id MSTRG.1750; transcript_id MSTRG.1750.1;
chr1	transdecoder	CDS	56958398	56958556	.	-	1	gene_name 98154743|unknown-5447; gene_id MSTRG.1750; transcript_id MSTRG.1750.6;
chr1	transdecoder	exon	56958398	56958556	.	-	.	gene_name 98154743|unknown-5447; gene_id MSTRG.1750; transcript_id MSTRG.1750.1;
chr1	transdecoder	exon	56958398	56958556	.	-	.	gene_name 98154743|unknown-5447; gene_id MSTRG.1750; transcript_id MSTRG.1750.2;
chr1	transdecoder	exon	56958398	56958556	.	-	.	gene_name 98154743|unknown-5447; gene_id MSTRG.1750; transcript_id MSTRG.1750.3;
chr1	transdecoder	exon	56958398	56958556	.	-	.	gene_name 98154743|unknown-5447; gene_id MSTRG.1750; transcript_id MSTRG.1750.4;
chr1	transdecoder	exon	56958398	56958556	.	-	.	gene_name 98154743|unknown-5447; gene_id MSTRG.1750; transcript_id MSTRG.1750.5;
chr1	transdecoder	exon	56958398	56958556	.	-	.	gene_name 98154743|unknown-5447; gene_id MSTRG.1750; transcript_id MSTRG.1750.6;
chr1	transdecoder	exon	56958398	56958556	.	-	.	gene_name 98154743|unknown-5447; gene_id MSTRG.1750; transcript_id MSTRG.1750.7;
chr1	transdecoder	three_prime_utr	56964169	56964204	.	-	.	gene_name 98154743|unknown-5447; gene_id MSTRG.1750; transcript_id MSTRG.1750.8;
chr1	StringTie	exon	56964169	56964353	.	-	.	gene_name 98154743|unknown-5447; gene_id MSTRG.1750; transcript_id MSTRG.1750.10;
chr1	transdecoder	exon	56964169	56964353	.	-	.	gene_name 98154743|unknown-5447; gene_id MSTRG.1750; transcript_id MSTRG.1750.8;
chr1	transdecoder	exon	56964169	56964353	.	-	.	gene_name 98154743|unknown-5447; gene_id MSTRG.1750; transcript_id MSTRG.1750.9;
chr1	transdecoder	three_prime_utr	56964169	56964353	.	-	.	gene_name 98154743|unknown-5447; gene_id MSTRG.1750; transcript_id MSTRG.1750.9;
chr1	StringTie	transcript	56964169	56975978	.	-	.	gene_name 98154743|unknown-5447; gene_id MSTRG.1750; transcript_id MSTRG.1750.10; gene_biotype non-coding; Info NA; ref_name 98154743|unknown-5447; class_code n,k,j,m,=; inherit_ref TRUE;
chr1	transdecoder	transcript	56964169	56975978	.	-	.	gene_name 98154743|unknown-5447; gene_id MSTRG.1750; transcript_id MSTRG.1750.8; gene_biotype protein_coding; Info ORF type:complete (+),score=133.30,sp|Q13610|PWP1_HUMAN|36.416|2.11e-70; ref_name 98154743|unknown-5447; class_code n,k,j,m,=; inherit_ref TRUE;
chr1	transdecoder	transcript	56964169	56975978	.	-	.	gene_name 98154743|unknown-5447; gene_id MSTRG.1750; transcript_id MSTRG.1750.9; gene_biotype protein_coding; Info ORF type:complete (+),score=133.30,sp|Q13610|PWP1_HUMAN|36.416|2.11e-70; ref_name 98154743|unknown-5447; class_code n,k,j,m,=; inherit_ref TRUE;
chr1	transdecoder	three_prime_utr	56964178	56964204	.	-	.	gene_name 98154743|unknown-5447; gene_id MSTRG.1750; transcript_id MSTRG.1750.11;
chr1	transdecoder	three_prime_utr	56964178	56964204	.	-	.	gene_name 98154743|unknown-5447; gene_id MSTRG.1750; transcript_id MSTRG.1750.12;
chr1	transdecoder	exon	56964178	56964353	.	-	.	gene_name 98154743|unknown-5447; gene_id MSTRG.1750; transcript_id MSTRG.1750.11;
chr1	transdecoder	exon	56964178	56964353	.	-	.	gene_name 98154743|unknown-5447; gene_id MSTRG.1750; transcript_id MSTRG.1750.12;
chr1	transdecoder	transcript	56964178	56975978	.	-	.	gene_name 98154743|unknown-5447; gene_id MSTRG.1750; transcript_id MSTRG.1750.11; gene_biotype protein_coding; Info ORF type:complete (+),score=133.30,sp|Q13610|PWP1_HUMAN|36.416|2.11e-70; ref_name 98154743|unknown-5447; class_code n,k,j,m,=; inherit_ref TRUE;
chr1	transdecoder	transcript	56964178	56975978	.	-	.	gene_name 98154743|unknown-5447; gene_id MSTRG.1750; transcript_id MSTRG.1750.12; gene_biotype protein_coding; Info ORF type:complete (+),score=133.30,sp|Q13610|PWP1_HUMAN|36.416|2.11e-70; ref_name 98154743|unknown-5447; class_code n,k,j,m,=; inherit_ref TRUE;
chr1	transdecoder	three_prime_utr	56964202	56964204	.	-	.	gene_name 98154743|unknown-5447; gene_id MSTRG.1750; transcript_id MSTRG.1750.13;
chr1	transdecoder	exon	56964202	56964353	.	-	.	gene_name 98154743|unknown-5447; gene_id MSTRG.1750; transcript_id MSTRG.1750.13;
chr1	transdecoder	transcript	56964202	56975978	.	-	.	gene_name 98154743|unknown-5447; gene_id MSTRG.1750; transcript_id MSTRG.1750.13; gene_biotype protein_coding; Info ORF type:complete (+),score=133.30,sp|Q13610|PWP1_HUMAN|36.416|2.11e-70; ref_name 98154743|unknown-5447; class_code n,k,j,m,=; inherit_ref TRUE;
chr1	transdecoder	CDS	56964205	56964353	.	-	2	gene_name 98154743|unknown-5447; gene_id MSTRG.1750; transcript_id MSTRG.1750.11;
chr1	transdecoder	CDS	56964205	56964353	.	-	2	gene_name 98154743|unknown-5447; gene_id MSTRG.1750; transcript_id MSTRG.1750.12;
chr1	transdecoder	CDS	56964205	56964353	.	-	2	gene_name 98154743|unknown-5447; gene_id MSTRG.1750; transcript_id MSTRG.1750.13;
chr1	transdecoder	CDS	56964205	56964353	.	-	2	gene_name 98154743|unknown-5447; gene_id MSTRG.1750; transcript_id MSTRG.1750.8;
chr1	transdecoder	CDS	56964216	56964353	.	-	2	gene_name 98154743|unknown-5447; gene_id MSTRG.1750; transcript_id MSTRG.1750.5;
chr1	transdecoder	exon	56964216	56964353	.	-	.	gene_name 98154743|unknown-5447; gene_id MSTRG.1750; transcript_id MSTRG.1750.5;
chr1	transdecoder	CDS	56968443	56968484	.	-	2	gene_name 98154743|unknown-5447; gene_id MSTRG.1750; transcript_id MSTRG.1750.11;
chr1	transdecoder	CDS	56968443	56968484	.	-	2	gene_name 98154743|unknown-5447; gene_id MSTRG.1750; transcript_id MSTRG.1750.12;
chr1	transdecoder	CDS	56968443	56968484	.	-	2	gene_name 98154743|unknown-5447; gene_id MSTRG.1750; transcript_id MSTRG.1750.13;
chr1	transdecoder	CDS	56968443	56968484	.	-	2	gene_name 98154743|unknown-5447; gene_id MSTRG.1750; transcript_id MSTRG.1750.2;
chr1	transdecoder	CDS	56968443	56968484	.	-	2	gene_name 98154743|unknown-5447; gene_id MSTRG.1750; transcript_id MSTRG.1750.3;
chr1	transdecoder	CDS	56968443	56968484	.	-	2	gene_name 98154743|unknown-5447; gene_id MSTRG.1750; transcript_id MSTRG.1750.5;
chr1	transdecoder	CDS	56968443	56968484	.	-	2	gene_name 98154743|unknown-5447; gene_id MSTRG.1750; transcript_id MSTRG.1750.8;
chr1	StringTie	exon	56968443	56968484	.	-	.	gene_name 98154743|unknown-5447; gene_id MSTRG.1750; transcript_id MSTRG.1750.10;
chr1	transdecoder	exon	56968443	56968484	.	-	.	gene_name 98154743|unknown-5447; gene_id MSTRG.1750; transcript_id MSTRG.1750.11;
chr1	transdecoder	exon	56968443	56968484	.	-	.	gene_name 98154743|unknown-5447; gene_id MSTRG.1750; transcript_id MSTRG.1750.12;
chr1	transdecoder	exon	56968443	56968484	.	-	.	gene_name 98154743|unknown-5447; gene_id MSTRG.1750; transcript_id MSTRG.1750.13;
chr1	transdecoder	exon	56968443	56968484	.	-	.	gene_name 98154743|unknown-5447; gene_id MSTRG.1750; transcript_id MSTRG.1750.2;
chr1	transdecoder	exon	56968443	56968484	.	-	.	gene_name 98154743|unknown-5447; gene_id MSTRG.1750; transcript_id MSTRG.1750.3;
chr1	transdecoder	exon	56968443	56968484	.	-	.	gene_name 98154743|unknown-5447; gene_id MSTRG.1750; transcript_id MSTRG.1750.5;
chr1	transdecoder	exon	56968443	56968484	.	-	.	gene_name 98154743|unknown-5447; gene_id MSTRG.1750; transcript_id MSTRG.1750.8;
chr1	transdecoder	exon	56968443	56968484	.	-	.	gene_name 98154743|unknown-5447; gene_id MSTRG.1750; transcript_id MSTRG.1750.9;
chr1	transdecoder	three_prime_utr	56968443	56968484	.	-	.	gene_name 98154743|unknown-5447; gene_id MSTRG.1750; transcript_id MSTRG.1750.9;
chr1	transdecoder	three_prime_utr	56968527	56968634	.	-	.	gene_name 98154743|unknown-5447; gene_id MSTRG.1750; transcript_id MSTRG.1750.9;
chr1	transdecoder	CDS	56968527	56968680	.	-	0	gene_name 98154743|unknown-5447; gene_id MSTRG.1750; transcript_id MSTRG.1750.11;
chr1	transdecoder	CDS	56968527	56968680	.	-	0	gene_name 98154743|unknown-5447; gene_id MSTRG.1750; transcript_id MSTRG.1750.12;
chr1	transdecoder	CDS	56968527	56968680	.	-	0	gene_name 98154743|unknown-5447; gene_id MSTRG.1750; transcript_id MSTRG.1750.13;
chr1	transdecoder	CDS	56968527	56968680	.	-	0	gene_name 98154743|unknown-5447; gene_id MSTRG.1750; transcript_id MSTRG.1750.2;
chr1	transdecoder	CDS	56968527	56968680	.	-	0	gene_name 98154743|unknown-5447; gene_id MSTRG.1750; transcript_id MSTRG.1750.3;
chr1	transdecoder	CDS	56968527	56968680	.	-	0	gene_name 98154743|unknown-5447; gene_id MSTRG.1750; transcript_id MSTRG.1750.5;
chr1	transdecoder	CDS	56968527	56968680	.	-	0	gene_name 98154743|unknown-5447; gene_id MSTRG.1750; transcript_id MSTRG.1750.8;
chr1	StringTie	exon	56968527	56968680	.	-	.	gene_name 98154743|unknown-5447; gene_id MSTRG.1750; transcript_id MSTRG.1750.10;
chr1	transdecoder	exon	56968527	56968680	.	-	.	gene_name 98154743|unknown-5447; gene_id MSTRG.1750; transcript_id MSTRG.1750.11;
chr1	transdecoder	exon	56968527	56968680	.	-	.	gene_name 98154743|unknown-5447; gene_id MSTRG.1750; transcript_id MSTRG.1750.12;
chr1	transdecoder	exon	56968527	56968680	.	-	.	gene_name 98154743|unknown-5447; gene_id MSTRG.1750; transcript_id MSTRG.1750.13;
chr1	transdecoder	exon	56968527	56968680	.	-	.	gene_name 98154743|unknown-5447; gene_id MSTRG.1750; transcript_id MSTRG.1750.2;
chr1	transdecoder	exon	56968527	56968680	.	-	.	gene_name 98154743|unknown-5447; gene_id MSTRG.1750; transcript_id MSTRG.1750.3;
chr1	transdecoder	exon	56968527	56968680	.	-	.	gene_name 98154743|unknown-5447; gene_id MSTRG.1750; transcript_id MSTRG.1750.5;
chr1	transdecoder	exon	56968527	56968680	.	-	.	gene_name 98154743|unknown-5447; gene_id MSTRG.1750; transcript_id MSTRG.1750.8;
chr1	transdecoder	exon	56968527	56968680	.	-	.	gene_name 98154743|unknown-5447; gene_id MSTRG.1750; transcript_id MSTRG.1750.9;
chr1	transdecoder	CDS	56968635	56968680	.	-	1	gene_name 98154743|unknown-5447; gene_id MSTRG.1750; transcript_id MSTRG.1750.9;
chr1	transdecoder	CDS	56968742	56968774	.	-	0	gene_name 98154743|unknown-5447; gene_id MSTRG.1750; transcript_id MSTRG.1750.11;
chr1	transdecoder	CDS	56968742	56968774	.	-	0	gene_name 98154743|unknown-5447; gene_id MSTRG.1750; transcript_id MSTRG.1750.2;
chr1	transdecoder	CDS	56968742	56968774	.	-	0	gene_name 98154743|unknown-5447; gene_id MSTRG.1750; transcript_id MSTRG.1750.3;
chr1	transdecoder	CDS	56968742	56968774	.	-	0	gene_name 98154743|unknown-5447; gene_id MSTRG.1750; transcript_id MSTRG.1750.5;
chr1	transdecoder	CDS	56968742	56968774	.	-	0	gene_name 98154743|unknown-5447; gene_id MSTRG.1750; transcript_id MSTRG.1750.8;
chr1	transdecoder	CDS	56968742	56968774	.	-	1	gene_name 98154743|unknown-5447; gene_id MSTRG.1750; transcript_id MSTRG.1750.9;
chr1	StringTie	exon	56968742	56968774	.	-	.	gene_name 98154743|unknown-5447; gene_id MSTRG.1750; transcript_id MSTRG.1750.10;
chr1	transdecoder	exon	56968742	56968774	.	-	.	gene_name 98154743|unknown-5447; gene_id MSTRG.1750; transcript_id MSTRG.1750.11;
chr1	transdecoder	exon	56968742	56968774	.	-	.	gene_name 98154743|unknown-5447; gene_id MSTRG.1750; transcript_id MSTRG.1750.2;
chr1	transdecoder	exon	56968742	56968774	.	-	.	gene_name 98154743|unknown-5447; gene_id MSTRG.1750; transcript_id MSTRG.1750.3;
chr1	transdecoder	exon	56968742	56968774	.	-	.	gene_name 98154743|unknown-5447; gene_id MSTRG.1750; transcript_id MSTRG.1750.5;
chr1	transdecoder	exon	56968742	56968774	.	-	.	gene_name 98154743|unknown-5447; gene_id MSTRG.1750; transcript_id MSTRG.1750.8;
chr1	transdecoder	exon	56968742	56968774	.	-	.	gene_name 98154743|unknown-5447; gene_id MSTRG.1750; transcript_id MSTRG.1750.9;
chr1	transdecoder	CDS	56972237	56972277	.	-	0	gene_name 98154743|unknown-5447; gene_id MSTRG.1750; transcript_id MSTRG.1750.9;
chr1	transdecoder	CDS	56972237	56972277	.	-	2	gene_name 98154743|unknown-5447; gene_id MSTRG.1750; transcript_id MSTRG.1750.11;
chr1	transdecoder	CDS	56972237	56972277	.	-	2	gene_name 98154743|unknown-5447; gene_id MSTRG.1750; transcript_id MSTRG.1750.12;
chr1	transdecoder	CDS	56972237	56972277	.	-	2	gene_name 98154743|unknown-5447; gene_id MSTRG.1750; transcript_id MSTRG.1750.13;
chr1	transdecoder	CDS	56972237	56972277	.	-	2	gene_name 98154743|unknown-5447; gene_id MSTRG.1750; transcript_id MSTRG.1750.5;
chr1	transdecoder	CDS	56972237	56972277	.	-	2	gene_name 98154743|unknown-5447; gene_id MSTRG.1750; transcript_id MSTRG.1750.8;
chr1	StringTie	exon	56972237	56972277	.	-	.	gene_name 98154743|unknown-5447; gene_id MSTRG.1750; transcript_id MSTRG.1750.10;
chr1	transdecoder	exon	56972237	56972277	.	-	.	gene_name 98154743|unknown-5447; gene_id MSTRG.1750; transcript_id MSTRG.1750.11;
chr1	transdecoder	exon	56972237	56972277	.	-	.	gene_name 98154743|unknown-5447; gene_id MSTRG.1750; transcript_id MSTRG.1750.12;
chr1	transdecoder	exon	56972237	56972277	.	-	.	gene_name 98154743|unknown-5447; gene_id MSTRG.1750; transcript_id MSTRG.1750.13;
chr1	transdecoder	exon	56972237	56972277	.	-	.	gene_name 98154743|unknown-5447; gene_id MSTRG.1750; transcript_id MSTRG.1750.5;
chr1	transdecoder	exon	56972237	56972277	.	-	.	gene_name 98154743|unknown-5447; gene_id MSTRG.1750; transcript_id MSTRG.1750.8;
chr1	transdecoder	exon	56972237	56972277	.	-	.	gene_name 98154743|unknown-5447; gene_id MSTRG.1750; transcript_id MSTRG.1750.9;
chr1	transdecoder	CDS	56972354	56972387	.	-	0	gene_name 98154743|unknown-5447; gene_id MSTRG.1750; transcript_id MSTRG.1750.11;
chr1	transdecoder	CDS	56972354	56972387	.	-	0	gene_name 98154743|unknown-5447; gene_id MSTRG.1750; transcript_id MSTRG.1750.12;
chr1	transdecoder	CDS	56972354	56972387	.	-	0	gene_name 98154743|unknown-5447; gene_id MSTRG.1750; transcript_id MSTRG.1750.13;
chr1	transdecoder	CDS	56972354	56972387	.	-	0	gene_name 98154743|unknown-5447; gene_id MSTRG.1750; transcript_id MSTRG.1750.5;
chr1	transdecoder	CDS	56972354	56972387	.	-	0	gene_name 98154743|unknown-5447; gene_id MSTRG.1750; transcript_id MSTRG.1750.8;
chr1	transdecoder	CDS	56972354	56972387	.	-	1	gene_name 98154743|unknown-5447; gene_id MSTRG.1750; transcript_id MSTRG.1750.9;
chr1	StringTie	exon	56972354	56972387	.	-	.	gene_name 98154743|unknown-5447; gene_id MSTRG.1750; transcript_id MSTRG.1750.10;
chr1	transdecoder	exon	56972354	56972387	.	-	.	gene_name 98154743|unknown-5447; gene_id MSTRG.1750; transcript_id MSTRG.1750.11;
chr1	transdecoder	exon	56972354	56972387	.	-	.	gene_name 98154743|unknown-5447; gene_id MSTRG.1750; transcript_id MSTRG.1750.12;
chr1	transdecoder	exon	56972354	56972387	.	-	.	gene_name 98154743|unknown-5447; gene_id MSTRG.1750; transcript_id MSTRG.1750.13;
chr1	transdecoder	exon	56972354	56972387	.	-	.	gene_name 98154743|unknown-5447; gene_id MSTRG.1750; transcript_id MSTRG.1750.5;
chr1	transdecoder	exon	56972354	56972387	.	-	.	gene_name 98154743|unknown-5447; gene_id MSTRG.1750; transcript_id MSTRG.1750.8;
chr1	transdecoder	exon	56972354	56972387	.	-	.	gene_name 98154743|unknown-5447; gene_id MSTRG.1750; transcript_id MSTRG.1750.9;
chr1	transdecoder	CDS	56972690	56972730	.	-	0	gene_name 98154743|unknown-5447; gene_id MSTRG.1750; transcript_id MSTRG.1750.9;
chr1	transdecoder	CDS	56972690	56972730	.	-	2	gene_name 98154743|unknown-5447; gene_id MSTRG.1750; transcript_id MSTRG.1750.11;
chr1	transdecoder	CDS	56972690	56972730	.	-	2	gene_name 98154743|unknown-5447; gene_id MSTRG.1750; transcript_id MSTRG.1750.12;
chr1	transdecoder	CDS	56972690	56972730	.	-	2	gene_name 98154743|unknown-5447; gene_id MSTRG.1750; transcript_id MSTRG.1750.13;
chr1	transdecoder	CDS	56972690	56972730	.	-	2	gene_name 98154743|unknown-5447; gene_id MSTRG.1750; transcript_id MSTRG.1750.2;
chr1	transdecoder	CDS	56972690	56972730	.	-	2	gene_name 98154743|unknown-5447; gene_id MSTRG.1750; transcript_id MSTRG.1750.3;
chr1	transdecoder	CDS	56972690	56972730	.	-	2	gene_name 98154743|unknown-5447; gene_id MSTRG.1750; transcript_id MSTRG.1750.5;
chr1	transdecoder	CDS	56972690	56972730	.	-	2	gene_name 98154743|unknown-5447; gene_id MSTRG.1750; transcript_id MSTRG.1750.8;
chr1	StringTie	exon	56972690	56972730	.	-	.	gene_name 98154743|unknown-5447; gene_id MSTRG.1750; transcript_id MSTRG.1750.10;
chr1	transdecoder	exon	56972690	56972730	.	-	.	gene_name 98154743|unknown-5447; gene_id MSTRG.1750; transcript_id MSTRG.1750.11;
chr1	transdecoder	exon	56972690	56972730	.	-	.	gene_name 98154743|unknown-5447; gene_id MSTRG.1750; transcript_id MSTRG.1750.12;
chr1	transdecoder	exon	56972690	56972730	.	-	.	gene_name 98154743|unknown-5447; gene_id MSTRG.1750; transcript_id MSTRG.1750.13;
chr1	transdecoder	exon	56972690	56972730	.	-	.	gene_name 98154743|unknown-5447; gene_id MSTRG.1750; transcript_id MSTRG.1750.2;
chr1	transdecoder	exon	56972690	56972730	.	-	.	gene_name 98154743|unknown-5447; gene_id MSTRG.1750; transcript_id MSTRG.1750.3;
chr1	transdecoder	exon	56972690	56972730	.	-	.	gene_name 98154743|unknown-5447; gene_id MSTRG.1750; transcript_id MSTRG.1750.5;
chr1	transdecoder	exon	56972690	56972730	.	-	.	gene_name 98154743|unknown-5447; gene_id MSTRG.1750; transcript_id MSTRG.1750.8;
chr1	transdecoder	exon	56972690	56972730	.	-	.	gene_name 98154743|unknown-5447; gene_id MSTRG.1750; transcript_id MSTRG.1750.9;
chr1	transdecoder	CDS	56972863	56972917	.	-	0	gene_name 98154743|unknown-5447; gene_id MSTRG.1750; transcript_id MSTRG.1750.11;
chr1	transdecoder	CDS	56972863	56972917	.	-	0	gene_name 98154743|unknown-5447; gene_id MSTRG.1750; transcript_id MSTRG.1750.12;
chr1	transdecoder	CDS	56972863	56972917	.	-	0	gene_name 98154743|unknown-5447; gene_id MSTRG.1750; transcript_id MSTRG.1750.13;
chr1	transdecoder	CDS	56972863	56972917	.	-	0	gene_name 98154743|unknown-5447; gene_id MSTRG.1750; transcript_id MSTRG.1750.2;
chr1	transdecoder	CDS	56972863	56972917	.	-	0	gene_name 98154743|unknown-5447; gene_id MSTRG.1750; transcript_id MSTRG.1750.3;
chr1	transdecoder	CDS	56972863	56972917	.	-	0	gene_name 98154743|unknown-5447; gene_id MSTRG.1750; transcript_id MSTRG.1750.5;
chr1	transdecoder	CDS	56972863	56972917	.	-	0	gene_name 98154743|unknown-5447; gene_id MSTRG.1750; transcript_id MSTRG.1750.8;
chr1	transdecoder	exon	56972863	56972917	.	-	.	gene_name 98154743|unknown-5447; gene_id MSTRG.1750; transcript_id MSTRG.1750.11;
chr1	transdecoder	exon	56972863	56972917	.	-	.	gene_name 98154743|unknown-5447; gene_id MSTRG.1750; transcript_id MSTRG.1750.12;
chr1	transdecoder	exon	56972863	56972917	.	-	.	gene_name 98154743|unknown-5447; gene_id MSTRG.1750; transcript_id MSTRG.1750.13;
chr1	transdecoder	exon	56972863	56972917	.	-	.	gene_name 98154743|unknown-5447; gene_id MSTRG.1750; transcript_id MSTRG.1750.2;
chr1	transdecoder	exon	56972863	56972917	.	-	.	gene_name 98154743|unknown-5447; gene_id MSTRG.1750; transcript_id MSTRG.1750.3;
chr1	transdecoder	exon	56972863	56972917	.	-	.	gene_name 98154743|unknown-5447; gene_id MSTRG.1750; transcript_id MSTRG.1750.5;
chr1	transdecoder	exon	56972863	56972917	.	-	.	gene_name 98154743|unknown-5447; gene_id MSTRG.1750; transcript_id MSTRG.1750.8;
chr1	transdecoder	CDS	56972863	56972946	.	-	0	gene_name 98154743|unknown-5447; gene_id MSTRG.1750; transcript_id MSTRG.1750.9;
chr1	StringTie	exon	56972863	56972946	.	-	.	gene_name 98154743|unknown-5447; gene_id MSTRG.1750; transcript_id MSTRG.1750.10;
chr1	transdecoder	exon	56972863	56972946	.	-	.	gene_name 98154743|unknown-5447; gene_id MSTRG.1750; transcript_id MSTRG.1750.9;
chr1	transdecoder	CDS	56973019	56973030	.	-	0	gene_name 98154743|unknown-5447; gene_id MSTRG.1750; transcript_id MSTRG.1750.2;
chr1	transdecoder	CDS	56973019	56973030	.	-	0	gene_name 98154743|unknown-5447; gene_id MSTRG.1750; transcript_id MSTRG.1750.3;
chr1	transdecoder	CDS	56973019	56973030	.	-	0	gene_name 98154743|unknown-5447; gene_id MSTRG.1750; transcript_id MSTRG.1750.5;
chr1	transdecoder	CDS	56973019	56973159	.	-	0	gene_name 98154743|unknown-5447; gene_id MSTRG.1750; transcript_id MSTRG.1750.11;
chr1	transdecoder	CDS	56973019	56973159	.	-	0	gene_name 98154743|unknown-5447; gene_id MSTRG.1750; transcript_id MSTRG.1750.12;
chr1	transdecoder	CDS	56973019	56973159	.	-	0	gene_name 98154743|unknown-5447; gene_id MSTRG.1750; transcript_id MSTRG.1750.13;
chr1	transdecoder	CDS	56973019	56973159	.	-	0	gene_name 98154743|unknown-5447; gene_id MSTRG.1750; transcript_id MSTRG.1750.8;
chr1	transdecoder	CDS	56973019	56973159	.	-	0	gene_name 98154743|unknown-5447; gene_id MSTRG.1750; transcript_id MSTRG.1750.9;
chr1	StringTie	exon	56973019	56973159	.	-	.	gene_name 98154743|unknown-5447; gene_id MSTRG.1750; transcript_id MSTRG.1750.10;
chr1	transdecoder	exon	56973019	56973159	.	-	.	gene_name 98154743|unknown-5447; gene_id MSTRG.1750; transcript_id MSTRG.1750.11;
chr1	transdecoder	exon	56973019	56973159	.	-	.	gene_name 98154743|unknown-5447; gene_id MSTRG.1750; transcript_id MSTRG.1750.12;
chr1	transdecoder	exon	56973019	56973159	.	-	.	gene_name 98154743|unknown-5447; gene_id MSTRG.1750; transcript_id MSTRG.1750.13;
chr1	transdecoder	exon	56973019	56973159	.	-	.	gene_name 98154743|unknown-5447; gene_id MSTRG.1750; transcript_id MSTRG.1750.2;
chr1	transdecoder	exon	56973019	56973159	.	-	.	gene_name 98154743|unknown-5447; gene_id MSTRG.1750; transcript_id MSTRG.1750.3;
chr1	transdecoder	exon	56973019	56973159	.	-	.	gene_name 98154743|unknown-5447; gene_id MSTRG.1750; transcript_id MSTRG.1750.5;
chr1	transdecoder	exon	56973019	56973159	.	-	.	gene_name 98154743|unknown-5447; gene_id MSTRG.1750; transcript_id MSTRG.1750.8;
chr1	transdecoder	exon	56973019	56973159	.	-	.	gene_name 98154743|unknown-5447; gene_id MSTRG.1750; transcript_id MSTRG.1750.9;
chr1	transdecoder	five_prime_utr	56973031	56973159	.	-	.	gene_name 98154743|unknown-5447; gene_id MSTRG.1750; transcript_id MSTRG.1750.5;
chr1	StringTie	exon	56973279	56973356	.	-	.	gene_name 98154743|unknown-5447; gene_id MSTRG.1750; transcript_id MSTRG.1750.10;
chr1	transdecoder	exon	56973279	56973356	.	-	.	gene_name 98154743|unknown-5447; gene_id MSTRG.1750; transcript_id MSTRG.1750.5;
chr1	transdecoder	five_prime_utr	56973279	56973356	.	-	.	gene_name 98154743|unknown-5447; gene_id MSTRG.1750; transcript_id MSTRG.1750.5;
chr1	transdecoder	CDS	56973279	56973378	.	-	1	gene_name 98154743|unknown-5447; gene_id MSTRG.1750; transcript_id MSTRG.1750.11;
chr1	transdecoder	CDS	56973279	56973378	.	-	1	gene_name 98154743|unknown-5447; gene_id MSTRG.1750; transcript_id MSTRG.1750.12;
chr1	transdecoder	CDS	56973279	56973378	.	-	1	gene_name 98154743|unknown-5447; gene_id MSTRG.1750; transcript_id MSTRG.1750.13;
chr1	transdecoder	CDS	56973279	56973378	.	-	1	gene_name 98154743|unknown-5447; gene_id MSTRG.1750; transcript_id MSTRG.1750.8;
chr1	transdecoder	CDS	56973279	56973378	.	-	1	gene_name 98154743|unknown-5447; gene_id MSTRG.1750; transcript_id MSTRG.1750.9;
chr1	transdecoder	exon	56973279	56973378	.	-	.	gene_name 98154743|unknown-5447; gene_id MSTRG.1750; transcript_id MSTRG.1750.11;
chr1	transdecoder	exon	56973279	56973378	.	-	.	gene_name 98154743|unknown-5447; gene_id MSTRG.1750; transcript_id MSTRG.1750.12;
chr1	transdecoder	exon	56973279	56973378	.	-	.	gene_name 98154743|unknown-5447; gene_id MSTRG.1750; transcript_id MSTRG.1750.13;
chr1	transdecoder	exon	56973279	56973378	.	-	.	gene_name 98154743|unknown-5447; gene_id MSTRG.1750; transcript_id MSTRG.1750.8;
chr1	transdecoder	exon	56973279	56973378	.	-	.	gene_name 98154743|unknown-5447; gene_id MSTRG.1750; transcript_id MSTRG.1750.9;
chr1	transdecoder	exon	56973279	56976043	.	-	.	gene_name 98154743|unknown-5447; gene_id MSTRG.1750; transcript_id MSTRG.1750.2;
chr1	transdecoder	exon	56973279	56976043	.	-	.	gene_name 98154743|unknown-5447; gene_id MSTRG.1750; transcript_id MSTRG.1750.3;
chr1	transdecoder	CDS	56974096	56974140	.	-	1	gene_name 98154743|unknown-5447; gene_id MSTRG.1750; transcript_id MSTRG.1750.11;
chr1	transdecoder	CDS	56974096	56974140	.	-	1	gene_name 98154743|unknown-5447; gene_id MSTRG.1750; transcript_id MSTRG.1750.12;
chr1	transdecoder	exon	56974096	56974140	.	-	.	gene_name 98154743|unknown-5447; gene_id MSTRG.1750; transcript_id MSTRG.1750.11;
chr1	transdecoder	exon	56974096	56974140	.	-	.	gene_name 98154743|unknown-5447; gene_id MSTRG.1750; transcript_id MSTRG.1750.12;
chr1	transdecoder	CDS	56974096	56974265	.	-	0	gene_name 98154743|unknown-5447; gene_id MSTRG.1750; transcript_id MSTRG.1750.13;
chr1	transdecoder	CDS	56974096	56974265	.	-	0	gene_name 98154743|unknown-5447; gene_id MSTRG.1750; transcript_id MSTRG.1750.8;
chr1	transdecoder	CDS	56974096	56974265	.	-	0	gene_name 98154743|unknown-5447; gene_id MSTRG.1750; transcript_id MSTRG.1750.9;
chr1	transdecoder	exon	56974096	56975978	.	-	.	gene_name 98154743|unknown-5447; gene_id MSTRG.1750; transcript_id MSTRG.1750.13;
chr1	transdecoder	exon	56974096	56975978	.	-	.	gene_name 98154743|unknown-5447; gene_id MSTRG.1750; transcript_id MSTRG.1750.8;
chr1	transdecoder	exon	56974096	56975978	.	-	.	gene_name 98154743|unknown-5447; gene_id MSTRG.1750; transcript_id MSTRG.1750.9;
chr1	transdecoder	CDS	56974173	56974225	.	-	0	gene_name 98154743|unknown-5447; gene_id MSTRG.1750; transcript_id MSTRG.1750.11;
chr1	transdecoder	CDS	56974173	56974225	.	-	0	gene_name 98154743|unknown-5447; gene_id MSTRG.1750; transcript_id MSTRG.1750.12;
chr1	transdecoder	exon	56974173	56975978	.	-	.	gene_name 98154743|unknown-5447; gene_id MSTRG.1750; transcript_id MSTRG.1750.11;
chr1	transdecoder	exon	56974173	56975978	.	-	.	gene_name 98154743|unknown-5447; gene_id MSTRG.1750; transcript_id MSTRG.1750.12;
chr1	StringTie	exon	56974174	56975978	.	-	.	gene_name 98154743|unknown-5447; gene_id MSTRG.1750; transcript_id MSTRG.1750.10;
chr1	transdecoder	exon	56974174	56975978	.	-	.	gene_name 98154743|unknown-5447; gene_id MSTRG.1750; transcript_id MSTRG.1750.5;
chr1	transdecoder	five_prime_utr	56974174	56975978	.	-	.	gene_name 98154743|unknown-5447; gene_id MSTRG.1750; transcript_id MSTRG.1750.5;
chr1	transdecoder	five_prime_utr	56974226	56975978	.	-	.	gene_name 98154743|unknown-5447; gene_id MSTRG.1750; transcript_id MSTRG.1750.11;
chr1	transdecoder	five_prime_utr	56974226	56975978	.	-	.	gene_name 98154743|unknown-5447; gene_id MSTRG.1750; transcript_id MSTRG.1750.12;
chr1	transdecoder	five_prime_utr	56974266	56975978	.	-	.	gene_name 98154743|unknown-5447; gene_id MSTRG.1750; transcript_id MSTRG.1750.13;
chr1	transdecoder	five_prime_utr	56974266	56975978	.	-	.	gene_name 98154743|unknown-5447; gene_id MSTRG.1750; transcript_id MSTRG.1750.8;
chr1	transdecoder	five_prime_utr	56974266	56975978	.	-	.	gene_name 98154743|unknown-5447; gene_id MSTRG.1750; transcript_id MSTRG.1750.9;
chr1	transdecoder	CDS	56975975	56976043	.	-	0	gene_name 98154743|unknown-5447; gene_id MSTRG.1750; transcript_id MSTRG.1750.2;
chr1	transdecoder	CDS	56975975	56976043	.	-	0	gene_name 98154743|unknown-5447; gene_id MSTRG.1750; transcript_id MSTRG.1750.3;
chr1	transdecoder	CDS	56975979	56976043	.	-	0	gene_name 98154743|unknown-5447; gene_id MSTRG.1750; transcript_id MSTRG.1750.1;
chr1	transdecoder	CDS	56975979	56976043	.	-	0	gene_name 98154743|unknown-5447; gene_id MSTRG.1750; transcript_id MSTRG.1750.6;
chr1	transdecoder	exon	56975979	56976043	.	-	.	gene_name 98154743|unknown-5447; gene_id MSTRG.1750; transcript_id MSTRG.1750.1;
chr1	transdecoder	exon	56975979	56976043	.	-	.	gene_name 98154743|unknown-5447; gene_id MSTRG.1750; transcript_id MSTRG.1750.4;
chr1	transdecoder	exon	56975979	56976043	.	-	.	gene_name 98154743|unknown-5447; gene_id MSTRG.1750; transcript_id MSTRG.1750.6;
chr1	transdecoder	exon	56975979	56976043	.	-	.	gene_name 98154743|unknown-5447; gene_id MSTRG.1750; transcript_id MSTRG.1750.7;
chr1	transdecoder	CDS	56976087	56976202	.	-	2	gene_name 98154743|unknown-5447; gene_id MSTRG.1750; transcript_id MSTRG.1750.1;
chr1	transdecoder	CDS	56976087	56976202	.	-	2	gene_name 98154743|unknown-5447; gene_id MSTRG.1750; transcript_id MSTRG.1750.2;
chr1	transdecoder	CDS	56976087	56976202	.	-	2	gene_name 98154743|unknown-5447; gene_id MSTRG.1750; transcript_id MSTRG.1750.3;
chr1	transdecoder	CDS	56976087	56976202	.	-	2	gene_name 98154743|unknown-5447; gene_id MSTRG.1750; transcript_id MSTRG.1750.6;
chr1	transdecoder	exon	56976087	56976202	.	-	.	gene_name 98154743|unknown-5447; gene_id MSTRG.1750; transcript_id MSTRG.1750.1;
chr1	transdecoder	exon	56976087	56976202	.	-	.	gene_name 98154743|unknown-5447; gene_id MSTRG.1750; transcript_id MSTRG.1750.2;
chr1	transdecoder	exon	56976087	56976202	.	-	.	gene_name 98154743|unknown-5447; gene_id MSTRG.1750; transcript_id MSTRG.1750.3;
chr1	transdecoder	exon	56976087	56976202	.	-	.	gene_name 98154743|unknown-5447; gene_id MSTRG.1750; transcript_id MSTRG.1750.4;
chr1	transdecoder	exon	56976087	56976202	.	-	.	gene_name 98154743|unknown-5447; gene_id MSTRG.1750; transcript_id MSTRG.1750.6;
chr1	transdecoder	exon	56976087	56976202	.	-	.	gene_name 98154743|unknown-5447; gene_id MSTRG.1750; transcript_id MSTRG.1750.7;
chr1	transdecoder	CDS	56976191	56976202	.	-	0	gene_name 98154743|unknown-5447; gene_id MSTRG.1750; transcript_id MSTRG.1750.4;
chr1	transdecoder	CDS	56976191	56976202	.	-	0	gene_name 98154743|unknown-5447; gene_id MSTRG.1750; transcript_id MSTRG.1750.7;
chr1	transdecoder	CDS	56978489	56978599	.	-	0	gene_name 98154743|unknown-5447; gene_id MSTRG.1750; transcript_id MSTRG.1750.4;
chr1	transdecoder	CDS	56978489	56978599	.	-	0	gene_name 98154743|unknown-5447; gene_id MSTRG.1750; transcript_id MSTRG.1750.7;
chr1	transdecoder	CDS	56978489	56978599	.	-	2	gene_name 98154743|unknown-5447; gene_id MSTRG.1750; transcript_id MSTRG.1750.1;
chr1	transdecoder	CDS	56978489	56978599	.	-	2	gene_name 98154743|unknown-5447; gene_id MSTRG.1750; transcript_id MSTRG.1750.2;
chr1	transdecoder	CDS	56978489	56978599	.	-	2	gene_name 98154743|unknown-5447; gene_id MSTRG.1750; transcript_id MSTRG.1750.3;
chr1	transdecoder	CDS	56978489	56978599	.	-	2	gene_name 98154743|unknown-5447; gene_id MSTRG.1750; transcript_id MSTRG.1750.6;
chr1	transdecoder	exon	56978489	56978599	.	-	.	gene_name 98154743|unknown-5447; gene_id MSTRG.1750; transcript_id MSTRG.1750.1;
chr1	transdecoder	exon	56978489	56978599	.	-	.	gene_name 98154743|unknown-5447; gene_id MSTRG.1750; transcript_id MSTRG.1750.2;
chr1	transdecoder	exon	56978489	56978599	.	-	.	gene_name 98154743|unknown-5447; gene_id MSTRG.1750; transcript_id MSTRG.1750.3;
chr1	transdecoder	exon	56978489	56978599	.	-	.	gene_name 98154743|unknown-5447; gene_id MSTRG.1750; transcript_id MSTRG.1750.4;
chr1	transdecoder	exon	56978489	56978599	.	-	.	gene_name 98154743|unknown-5447; gene_id MSTRG.1750; transcript_id MSTRG.1750.6;
chr1	transdecoder	exon	56978489	56978599	.	-	.	gene_name 98154743|unknown-5447; gene_id MSTRG.1750; transcript_id MSTRG.1750.7;
chr1	transdecoder	CDS	56982295	56982403	.	-	0	gene_name 98154743|unknown-5447; gene_id MSTRG.1750; transcript_id MSTRG.1750.1;
chr1	transdecoder	CDS	56982295	56982403	.	-	0	gene_name 98154743|unknown-5447; gene_id MSTRG.1750; transcript_id MSTRG.1750.2;
chr1	transdecoder	CDS	56982295	56982403	.	-	0	gene_name 98154743|unknown-5447; gene_id MSTRG.1750; transcript_id MSTRG.1750.3;
chr1	transdecoder	CDS	56982295	56982403	.	-	0	gene_name 98154743|unknown-5447; gene_id MSTRG.1750; transcript_id MSTRG.1750.6;
chr1	transdecoder	exon	56982295	56982403	.	-	.	gene_name 98154743|unknown-5447; gene_id MSTRG.1750; transcript_id MSTRG.1750.1;
chr1	transdecoder	exon	56982295	56982403	.	-	.	gene_name 98154743|unknown-5447; gene_id MSTRG.1750; transcript_id MSTRG.1750.2;
chr1	transdecoder	exon	56982295	56982403	.	-	.	gene_name 98154743|unknown-5447; gene_id MSTRG.1750; transcript_id MSTRG.1750.3;
chr1	transdecoder	exon	56982295	56982403	.	-	.	gene_name 98154743|unknown-5447; gene_id MSTRG.1750; transcript_id MSTRG.1750.6;
chr1	SAM2GTF	exon	56985140	56985618	.	+	.	gene_name 98207127|unknown-11843; gene_id 98207127|unknown-11843; transcript_id 98207127|unknown-11843.1;
chr1	SAM2GTF	transcript	56985140	56985618	.	+	.	gene_name 98207127|unknown-11843; gene_id 98207127|unknown-11843; transcript_id 98207127|unknown-11843.1; gene_biotype non-coding; Info NA; ref_name 98207127|unknown-11843; class_code =; inherit_ref TRUE;
chr1	transdecoder	CDS	56986469	56986542	.	-	2	gene_name 98154743|unknown-5447; gene_id MSTRG.1750; transcript_id MSTRG.1750.1;
chr1	transdecoder	CDS	56986469	56986542	.	-	2	gene_name 98154743|unknown-5447; gene_id MSTRG.1750; transcript_id MSTRG.1750.2;
chr1	transdecoder	CDS	56986469	56986542	.	-	2	gene_name 98154743|unknown-5447; gene_id MSTRG.1750; transcript_id MSTRG.1750.3;
chr1	transdecoder	CDS	56986469	56986542	.	-	2	gene_name 98154743|unknown-5447; gene_id MSTRG.1750; transcript_id MSTRG.1750.4;
chr1	transdecoder	CDS	56986469	56986542	.	-	2	gene_name 98154743|unknown-5447; gene_id MSTRG.1750; transcript_id MSTRG.1750.6;
chr1	transdecoder	CDS	56986469	56986542	.	-	2	gene_name 98154743|unknown-5447; gene_id MSTRG.1750; transcript_id MSTRG.1750.7;
chr1	transdecoder	exon	56986469	56986542	.	-	.	gene_name 98154743|unknown-5447; gene_id MSTRG.1750; transcript_id MSTRG.1750.1;
chr1	transdecoder	exon	56986469	56986542	.	-	.	gene_name 98154743|unknown-5447; gene_id MSTRG.1750; transcript_id MSTRG.1750.2;
chr1	transdecoder	exon	56986469	56986542	.	-	.	gene_name 98154743|unknown-5447; gene_id MSTRG.1750; transcript_id MSTRG.1750.3;
chr1	transdecoder	exon	56986469	56986542	.	-	.	gene_name 98154743|unknown-5447; gene_id MSTRG.1750; transcript_id MSTRG.1750.4;
chr1	transdecoder	exon	56986469	56986542	.	-	.	gene_name 98154743|unknown-5447; gene_id MSTRG.1750; transcript_id MSTRG.1750.6;
chr1	transdecoder	exon	56986469	56986542	.	-	.	gene_name 98154743|unknown-5447; gene_id MSTRG.1750; transcript_id MSTRG.1750.7;
chr1	transdecoder	CDS	56988520	56988680	.	-	1	gene_name 98154743|unknown-5447; gene_id MSTRG.1750; transcript_id MSTRG.1750.1;
chr1	transdecoder	CDS	56988520	56988680	.	-	1	gene_name 98154743|unknown-5447; gene_id MSTRG.1750; transcript_id MSTRG.1750.2;
chr1	transdecoder	CDS	56988520	56988680	.	-	1	gene_name 98154743|unknown-5447; gene_id MSTRG.1750; transcript_id MSTRG.1750.3;
chr1	transdecoder	CDS	56988520	56988680	.	-	1	gene_name 98154743|unknown-5447; gene_id MSTRG.1750; transcript_id MSTRG.1750.4;
chr1	transdecoder	CDS	56988520	56988680	.	-	1	gene_name 98154743|unknown-5447; gene_id MSTRG.1750; transcript_id MSTRG.1750.6;
chr1	transdecoder	CDS	56988520	56988680	.	-	1	gene_name 98154743|unknown-5447; gene_id MSTRG.1750; transcript_id MSTRG.1750.7;
chr1	transdecoder	exon	56988520	56988680	.	-	.	gene_name 98154743|unknown-5447; gene_id MSTRG.1750; transcript_id MSTRG.1750.1;
chr1	transdecoder	exon	56988520	56988680	.	-	.	gene_name 98154743|unknown-5447; gene_id MSTRG.1750; transcript_id MSTRG.1750.2;
chr1	transdecoder	exon	56988520	56988680	.	-	.	gene_name 98154743|unknown-5447; gene_id MSTRG.1750; transcript_id MSTRG.1750.3;
chr1	transdecoder	exon	56988520	56988680	.	-	.	gene_name 98154743|unknown-5447; gene_id MSTRG.1750; transcript_id MSTRG.1750.4;
chr1	transdecoder	exon	56988520	56988680	.	-	.	gene_name 98154743|unknown-5447; gene_id MSTRG.1750; transcript_id MSTRG.1750.6;
chr1	transdecoder	exon	56988520	56988680	.	-	.	gene_name 98154743|unknown-5447; gene_id MSTRG.1750; transcript_id MSTRG.1750.7;
chr1	transdecoder	CDS	56988808	56988887	.	-	0	gene_name 98154743|unknown-5447; gene_id MSTRG.1750; transcript_id MSTRG.1750.1;
chr1	transdecoder	CDS	56988808	56988887	.	-	0	gene_name 98154743|unknown-5447; gene_id MSTRG.1750; transcript_id MSTRG.1750.2;
chr1	transdecoder	CDS	56988808	56988887	.	-	0	gene_name 98154743|unknown-5447; gene_id MSTRG.1750; transcript_id MSTRG.1750.3;
chr1	transdecoder	CDS	56988808	56988887	.	-	0	gene_name 98154743|unknown-5447; gene_id MSTRG.1750; transcript_id MSTRG.1750.4;
chr1	transdecoder	CDS	56988808	56988887	.	-	0	gene_name 98154743|unknown-5447; gene_id MSTRG.1750; transcript_id MSTRG.1750.6;
chr1	transdecoder	CDS	56988808	56988887	.	-	0	gene_name 98154743|unknown-5447; gene_id MSTRG.1750; transcript_id MSTRG.1750.7;
chr1	transdecoder	exon	56988808	56988887	.	-	.	gene_name 98154743|unknown-5447; gene_id MSTRG.1750; transcript_id MSTRG.1750.1;
chr1	transdecoder	exon	56988808	56988887	.	-	.	gene_name 98154743|unknown-5447; gene_id MSTRG.1750; transcript_id MSTRG.1750.2;
chr1	transdecoder	exon	56988808	56988887	.	-	.	gene_name 98154743|unknown-5447; gene_id MSTRG.1750; transcript_id MSTRG.1750.3;
chr1	transdecoder	exon	56988808	56988887	.	-	.	gene_name 98154743|unknown-5447; gene_id MSTRG.1750; transcript_id MSTRG.1750.4;
chr1	transdecoder	exon	56988808	56988887	.	-	.	gene_name 98154743|unknown-5447; gene_id MSTRG.1750; transcript_id MSTRG.1750.6;
chr1	transdecoder	exon	56988808	56988887	.	-	.	gene_name 98154743|unknown-5447; gene_id MSTRG.1750; transcript_id MSTRG.1750.7;
chr1	transdecoder	CDS	56992101	56992151	.	-	0	gene_name 98154743|unknown-5447; gene_id MSTRG.1750; transcript_id MSTRG.1750.1;
chr1	transdecoder	CDS	56992101	56992151	.	-	0	gene_name 98154743|unknown-5447; gene_id MSTRG.1750; transcript_id MSTRG.1750.2;
chr1	transdecoder	CDS	56992101	56992151	.	-	0	gene_name 98154743|unknown-5447; gene_id MSTRG.1750; transcript_id MSTRG.1750.3;
chr1	transdecoder	CDS	56992101	56992151	.	-	0	gene_name 98154743|unknown-5447; gene_id MSTRG.1750; transcript_id MSTRG.1750.4;
chr1	transdecoder	CDS	56992101	56992151	.	-	0	gene_name 98154743|unknown-5447; gene_id MSTRG.1750; transcript_id MSTRG.1750.6;
chr1	transdecoder	CDS	56992101	56992151	.	-	0	gene_name 98154743|unknown-5447; gene_id MSTRG.1750; transcript_id MSTRG.1750.7;
chr1	transdecoder	exon	56992101	56992151	.	-	.	gene_name 98154743|unknown-5447; gene_id MSTRG.1750; transcript_id MSTRG.1750.1;
chr1	transdecoder	exon	56992101	56992151	.	-	.	gene_name 98154743|unknown-5447; gene_id MSTRG.1750; transcript_id MSTRG.1750.2;
chr1	transdecoder	exon	56992101	56992151	.	-	.	gene_name 98154743|unknown-5447; gene_id MSTRG.1750; transcript_id MSTRG.1750.3;
chr1	transdecoder	exon	56992101	56992151	.	-	.	gene_name 98154743|unknown-5447; gene_id MSTRG.1750; transcript_id MSTRG.1750.4;
chr1	transdecoder	exon	56992101	56992151	.	-	.	gene_name 98154743|unknown-5447; gene_id MSTRG.1750; transcript_id MSTRG.1750.6;
chr1	transdecoder	exon	56992101	56992151	.	-	.	gene_name 98154743|unknown-5447; gene_id MSTRG.1750; transcript_id MSTRG.1750.7;
chr1	transdecoder	CDS	56993365	56993616	.	-	0	gene_name 98154743|unknown-5447; gene_id MSTRG.1750; transcript_id MSTRG.1750.7;
chr1	transdecoder	exon	56993365	56993617	.	-	.	gene_name 98154743|unknown-5447; gene_id MSTRG.1750; transcript_id MSTRG.1750.7;
chr1	transdecoder	CDS	56993365	56993653	.	-	1	gene_name 98154743|unknown-5447; gene_id MSTRG.1750; transcript_id MSTRG.1750.1;
chr1	transdecoder	CDS	56993365	56993653	.	-	1	gene_name 98154743|unknown-5447; gene_id MSTRG.1750; transcript_id MSTRG.1750.2;
chr1	transdecoder	CDS	56993365	56993653	.	-	1	gene_name 98154743|unknown-5447; gene_id MSTRG.1750; transcript_id MSTRG.1750.3;
chr1	transdecoder	CDS	56993365	56993653	.	-	1	gene_name 98154743|unknown-5447; gene_id MSTRG.1750; transcript_id MSTRG.1750.4;
chr1	transdecoder	CDS	56993365	56993653	.	-	1	gene_name 98154743|unknown-5447; gene_id MSTRG.1750; transcript_id MSTRG.1750.6;
chr1	transdecoder	exon	56993365	56993653	.	-	.	gene_name 98154743|unknown-5447; gene_id MSTRG.1750; transcript_id MSTRG.1750.1;
chr1	transdecoder	exon	56993365	56993653	.	-	.	gene_name 98154743|unknown-5447; gene_id MSTRG.1750; transcript_id MSTRG.1750.2;
chr1	transdecoder	exon	56993365	56993653	.	-	.	gene_name 98154743|unknown-5447; gene_id MSTRG.1750; transcript_id MSTRG.1750.3;
chr1	transdecoder	exon	56993365	56993653	.	-	.	gene_name 98154743|unknown-5447; gene_id MSTRG.1750; transcript_id MSTRG.1750.4;
chr1	transdecoder	exon	56993365	56993653	.	-	.	gene_name 98154743|unknown-5447; gene_id MSTRG.1750; transcript_id MSTRG.1750.6;
chr1	transdecoder	five_prime_utr	56993617	56993617	.	-	.	gene_name 98154743|unknown-5447; gene_id MSTRG.1750; transcript_id MSTRG.1750.7;
chr1	transdecoder	CDS	57000520	57000548	.	-	0	gene_name 98154743|unknown-5447; gene_id MSTRG.1750; transcript_id MSTRG.1750.6;
chr1	transdecoder	CDS	57000520	57000663	.	-	1	gene_name 98154743|unknown-5447; gene_id MSTRG.1750; transcript_id MSTRG.1750.1;
chr1	transdecoder	CDS	57000520	57000663	.	-	1	gene_name 98154743|unknown-5447; gene_id MSTRG.1750; transcript_id MSTRG.1750.2;
chr1	transdecoder	CDS	57000520	57000663	.	-	1	gene_name 98154743|unknown-5447; gene_id MSTRG.1750; transcript_id MSTRG.1750.3;
chr1	transdecoder	CDS	57000520	57000663	.	-	1	gene_name 98154743|unknown-5447; gene_id MSTRG.1750; transcript_id MSTRG.1750.4;
chr1	transdecoder	exon	57000520	57000663	.	-	.	gene_name 98154743|unknown-5447; gene_id MSTRG.1750; transcript_id MSTRG.1750.1;
chr1	transdecoder	exon	57000520	57000663	.	-	.	gene_name 98154743|unknown-5447; gene_id MSTRG.1750; transcript_id MSTRG.1750.2;
chr1	transdecoder	exon	57000520	57000663	.	-	.	gene_name 98154743|unknown-5447; gene_id MSTRG.1750; transcript_id MSTRG.1750.3;
chr1	transdecoder	exon	57000520	57000663	.	-	.	gene_name 98154743|unknown-5447; gene_id MSTRG.1750; transcript_id MSTRG.1750.4;
chr1	transdecoder	exon	57000520	57000663	.	-	.	gene_name 98154743|unknown-5447; gene_id MSTRG.1750; transcript_id MSTRG.1750.6;
chr1	transdecoder	five_prime_utr	57000549	57000663	.	-	.	gene_name 98154743|unknown-5447; gene_id MSTRG.1750; transcript_id MSTRG.1750.6;
chr1	transdecoder	CDS	57000826	57000884	.	-	0	gene_name 98154743|unknown-5447; gene_id MSTRG.1750; transcript_id MSTRG.1750.1;
chr1	transdecoder	CDS	57000826	57000884	.	-	0	gene_name 98154743|unknown-5447; gene_id MSTRG.1750; transcript_id MSTRG.1750.2;
chr1	transdecoder	CDS	57000826	57000884	.	-	0	gene_name 98154743|unknown-5447; gene_id MSTRG.1750; transcript_id MSTRG.1750.3;
chr1	transdecoder	CDS	57000826	57000884	.	-	0	gene_name 98154743|unknown-5447; gene_id MSTRG.1750; transcript_id MSTRG.1750.4;
chr1	transdecoder	exon	57000826	57000884	.	-	.	gene_name 98154743|unknown-5447; gene_id MSTRG.1750; transcript_id MSTRG.1750.1;
chr1	transdecoder	exon	57000826	57000884	.	-	.	gene_name 98154743|unknown-5447; gene_id MSTRG.1750; transcript_id MSTRG.1750.2;
chr1	transdecoder	exon	57000826	57000884	.	-	.	gene_name 98154743|unknown-5447; gene_id MSTRG.1750; transcript_id MSTRG.1750.3;
chr1	transdecoder	exon	57000826	57000884	.	-	.	gene_name 98154743|unknown-5447; gene_id MSTRG.1750; transcript_id MSTRG.1750.4;
chr1	transdecoder	exon	57000826	57000884	.	-	.	gene_name 98154743|unknown-5447; gene_id MSTRG.1750; transcript_id MSTRG.1750.6;
chr1	transdecoder	five_prime_utr	57000826	57000884	.	-	.	gene_name 98154743|unknown-5447; gene_id MSTRG.1750; transcript_id MSTRG.1750.6;
chr1	transdecoder	CDS	57000925	57001002	.	-	0	gene_name 98154743|unknown-5447; gene_id MSTRG.1750; transcript_id MSTRG.1750.1;
chr1	transdecoder	CDS	57000925	57001002	.	-	0	gene_name 98154743|unknown-5447; gene_id MSTRG.1750; transcript_id MSTRG.1750.2;
chr1	transdecoder	CDS	57000925	57001002	.	-	0	gene_name 98154743|unknown-5447; gene_id MSTRG.1750; transcript_id MSTRG.1750.3;
chr1	transdecoder	exon	57000925	57001003	.	-	.	gene_name 98154743|unknown-5447; gene_id MSTRG.1750; transcript_id MSTRG.1750.1;
chr1	transdecoder	exon	57000925	57001003	.	-	.	gene_name 98154743|unknown-5447; gene_id MSTRG.1750; transcript_id MSTRG.1750.2;
chr1	transdecoder	exon	57000925	57001003	.	-	.	gene_name 98154743|unknown-5447; gene_id MSTRG.1750; transcript_id MSTRG.1750.3;
chr1	transdecoder	CDS	57000925	57001011	.	-	0	gene_name 98154743|unknown-5447; gene_id MSTRG.1750; transcript_id MSTRG.1750.4;
chr1	transdecoder	exon	57000925	57001011	.	-	.	gene_name 98154743|unknown-5447; gene_id MSTRG.1750; transcript_id MSTRG.1750.4;
chr1	transdecoder	exon	57000925	57001011	.	-	.	gene_name 98154743|unknown-5447; gene_id MSTRG.1750; transcript_id MSTRG.1750.6;
chr1	transdecoder	five_prime_utr	57000925	57001011	.	-	.	gene_name 98154743|unknown-5447; gene_id MSTRG.1750; transcript_id MSTRG.1750.6;
chr1	transdecoder	five_prime_utr	57001003	57001003	.	-	.	gene_name 98154743|unknown-5447; gene_id MSTRG.1750; transcript_id MSTRG.1750.2;
chr1	transdecoder	five_prime_utr	57001003	57001003	.	-	.	gene_name 98154743|unknown-5447; gene_id MSTRG.1750; transcript_id MSTRG.1750.3;
chr1	transdecoder	exon	57025029	57025210	.	+	.	gene_name 98039069|sta5b; gene_id MSTRG.1751; transcript_id MSTRG.1751.1;
chr1	transdecoder	five_prime_utr	57025029	57025210	.	+	.	gene_name 98039069|sta5b; gene_id MSTRG.1751; transcript_id MSTRG.1751.1;
chr1	transdecoder	gene	57025029	57040955	.	+	.	gene_name 98039069|sta5b; gene_id MSTRG.1751; transcript_id NA; gene_biotype protein_coding; Info ORF type:complete (+),score=140.37,sp|P51692|STA5B_HUMAN|31.638|1.65e-107; ref_name 98039069|sta5b; class_code k; inherit_ref TRUE;
chr1	transdecoder	transcript	57025029	57040955	.	+	.	gene_name 98039069|sta5b; gene_id MSTRG.1751; transcript_id MSTRG.1751.1; gene_biotype protein_coding; Info ORF type:complete (+),score=140.37,sp|P51692|STA5B_HUMAN|31.638|1.65e-107; ref_name 98039069|sta5b; class_code k; inherit_ref TRUE;
chr1	transdecoder	exon	57025334	57025921	.	-	.	gene_name 98154743|unknown-5447; gene_id MSTRG.1750; transcript_id MSTRG.1750.1;
chr1	transdecoder	CDS	57025375	57025731	.	-	0	gene_name 98154743|unknown-5447; gene_id MSTRG.1750; transcript_id MSTRG.1750.1;
chr1	transdecoder	exon	57025588	57025933	.	+	.	gene_name 98039069|sta5b; gene_id MSTRG.1751; transcript_id MSTRG.1751.2;
chr1	transdecoder	five_prime_utr	57025588	57025933	.	+	.	gene_name 98039069|sta5b; gene_id MSTRG.1751; transcript_id MSTRG.1751.2;
chr1	transdecoder	transcript	57025588	57040955	.	+	.	gene_name 98039069|sta5b; gene_id MSTRG.1751; transcript_id MSTRG.1751.2; gene_biotype protein_coding; Info ORF type:complete (+),score=140.37,sp|P51692|STA5B_HUMAN|31.638|1.65e-107; ref_name 98039069|sta5b; class_code k; inherit_ref TRUE;
chr1	transdecoder	exon	57026192	57026304	.	+	.	gene_name 98039069|sta5b; gene_id MSTRG.1751; transcript_id MSTRG.1751.3;
chr1	transdecoder	five_prime_utr	57026192	57026304	.	+	.	gene_name 98039069|sta5b; gene_id MSTRG.1751; transcript_id MSTRG.1751.3;
chr1	transdecoder	transcript	57026192	57040955	.	+	.	gene_name 98039069|sta5b; gene_id MSTRG.1751; transcript_id MSTRG.1751.3; gene_biotype protein_coding; Info ORF type:complete (+),score=140.37,sp|P51692|STA5B_HUMAN|31.638|1.65e-107; ref_name 98039069|sta5b; class_code k; inherit_ref TRUE;
chr1	StringTie	exon	57027017	57027330	.	-	.	gene_name 98300898|unknown-13317; gene_id MSTRG.1752; transcript_id MSTRG.1752.1;
chr1	StringTie	transcript	57027017	57028312	.	-	.	gene_name 98300898|unknown-13317; gene_id MSTRG.1752; transcript_id MSTRG.1752.1; gene_biotype non-coding; Info NA; ref_name -; class_code u; inherit_ref FALSE;
chr1	StringTie	exon	57027989	57028312	.	-	.	gene_name 98300898|unknown-13317; gene_id MSTRG.1752; transcript_id MSTRG.1752.1;
chr1	transdecoder	five_prime_utr	57030601	57030618	.	+	.	gene_name 98039069|sta5b; gene_id MSTRG.1751; transcript_id MSTRG.1751.1;
chr1	transdecoder	five_prime_utr	57030601	57030618	.	+	.	gene_name 98039069|sta5b; gene_id MSTRG.1751; transcript_id MSTRG.1751.2;
chr1	transdecoder	five_prime_utr	57030601	57030618	.	+	.	gene_name 98039069|sta5b; gene_id MSTRG.1751; transcript_id MSTRG.1751.3;
chr1	transdecoder	exon	57030601	57030864	.	+	.	gene_name 98039069|sta5b; gene_id MSTRG.1751; transcript_id MSTRG.1751.1;
chr1	transdecoder	exon	57030601	57030864	.	+	.	gene_name 98039069|sta5b; gene_id MSTRG.1751; transcript_id MSTRG.1751.2;
chr1	transdecoder	exon	57030601	57030864	.	+	.	gene_name 98039069|sta5b; gene_id MSTRG.1751; transcript_id MSTRG.1751.3;
chr1	transdecoder	CDS	57030619	57030864	.	+	0	gene_name 98039069|sta5b; gene_id MSTRG.1751; transcript_id MSTRG.1751.1;
chr1	transdecoder	CDS	57030619	57030864	.	+	0	gene_name 98039069|sta5b; gene_id MSTRG.1751; transcript_id MSTRG.1751.2;
chr1	transdecoder	CDS	57030619	57030864	.	+	0	gene_name 98039069|sta5b; gene_id MSTRG.1751; transcript_id MSTRG.1751.3;
chr1	transdecoder	CDS	57031034	57031303	.	+	0	gene_name 98039069|sta5b; gene_id MSTRG.1751; transcript_id MSTRG.1751.1;
chr1	transdecoder	CDS	57031034	57031303	.	+	0	gene_name 98039069|sta5b; gene_id MSTRG.1751; transcript_id MSTRG.1751.2;
chr1	transdecoder	CDS	57031034	57031303	.	+	0	gene_name 98039069|sta5b; gene_id MSTRG.1751; transcript_id MSTRG.1751.3;
chr1	transdecoder	exon	57031034	57031303	.	+	.	gene_name 98039069|sta5b; gene_id MSTRG.1751; transcript_id MSTRG.1751.1;
chr1	transdecoder	exon	57031034	57031303	.	+	.	gene_name 98039069|sta5b; gene_id MSTRG.1751; transcript_id MSTRG.1751.2;
chr1	transdecoder	exon	57031034	57031303	.	+	.	gene_name 98039069|sta5b; gene_id MSTRG.1751; transcript_id MSTRG.1751.3;
chr1	transdecoder	CDS	57032074	57032337	.	+	0	gene_name 98039069|sta5b; gene_id MSTRG.1751; transcript_id MSTRG.1751.1;
chr1	transdecoder	CDS	57032074	57032337	.	+	0	gene_name 98039069|sta5b; gene_id MSTRG.1751; transcript_id MSTRG.1751.2;
chr1	transdecoder	CDS	57032074	57032337	.	+	0	gene_name 98039069|sta5b; gene_id MSTRG.1751; transcript_id MSTRG.1751.3;
chr1	transdecoder	exon	57032074	57032337	.	+	.	gene_name 98039069|sta5b; gene_id MSTRG.1751; transcript_id MSTRG.1751.1;
chr1	transdecoder	exon	57032074	57032337	.	+	.	gene_name 98039069|sta5b; gene_id MSTRG.1751; transcript_id MSTRG.1751.2;
chr1	transdecoder	exon	57032074	57032337	.	+	.	gene_name 98039069|sta5b; gene_id MSTRG.1751; transcript_id MSTRG.1751.3;
chr1	transdecoder	CDS	57035683	57035994	.	+	0	gene_name 98039069|sta5b; gene_id MSTRG.1751; transcript_id MSTRG.1751.1;
chr1	transdecoder	CDS	57035683	57035994	.	+	0	gene_name 98039069|sta5b; gene_id MSTRG.1751; transcript_id MSTRG.1751.2;
chr1	transdecoder	CDS	57035683	57035994	.	+	0	gene_name 98039069|sta5b; gene_id MSTRG.1751; transcript_id MSTRG.1751.3;
chr1	transdecoder	exon	57035683	57035994	.	+	.	gene_name 98039069|sta5b; gene_id MSTRG.1751; transcript_id MSTRG.1751.1;
chr1	transdecoder	exon	57035683	57035994	.	+	.	gene_name 98039069|sta5b; gene_id MSTRG.1751; transcript_id MSTRG.1751.2;
chr1	transdecoder	exon	57035683	57035994	.	+	.	gene_name 98039069|sta5b; gene_id MSTRG.1751; transcript_id MSTRG.1751.3;
chr1	transdecoder	CDS	57036605	57036955	.	+	0	gene_name 98039069|sta5b; gene_id MSTRG.1751; transcript_id MSTRG.1751.1;
chr1	transdecoder	CDS	57036605	57036955	.	+	0	gene_name 98039069|sta5b; gene_id MSTRG.1751; transcript_id MSTRG.1751.2;
chr1	transdecoder	CDS	57036605	57036955	.	+	0	gene_name 98039069|sta5b; gene_id MSTRG.1751; transcript_id MSTRG.1751.3;
chr1	transdecoder	exon	57036605	57036955	.	+	.	gene_name 98039069|sta5b; gene_id MSTRG.1751; transcript_id MSTRG.1751.1;
chr1	transdecoder	exon	57036605	57036955	.	+	.	gene_name 98039069|sta5b; gene_id MSTRG.1751; transcript_id MSTRG.1751.2;
chr1	transdecoder	exon	57036605	57036955	.	+	.	gene_name 98039069|sta5b; gene_id MSTRG.1751; transcript_id MSTRG.1751.3;
chr1	transdecoder	CDS	57037088	57037280	.	+	0	gene_name 98039069|sta5b; gene_id MSTRG.1751; transcript_id MSTRG.1751.1;
chr1	transdecoder	CDS	57037088	57037280	.	+	0	gene_name 98039069|sta5b; gene_id MSTRG.1751; transcript_id MSTRG.1751.2;
chr1	transdecoder	CDS	57037088	57037280	.	+	0	gene_name 98039069|sta5b; gene_id MSTRG.1751; transcript_id MSTRG.1751.3;
chr1	transdecoder	exon	57037088	57037280	.	+	.	gene_name 98039069|sta5b; gene_id MSTRG.1751; transcript_id MSTRG.1751.1;
chr1	transdecoder	exon	57037088	57037280	.	+	.	gene_name 98039069|sta5b; gene_id MSTRG.1751; transcript_id MSTRG.1751.2;
chr1	transdecoder	exon	57037088	57037280	.	+	.	gene_name 98039069|sta5b; gene_id MSTRG.1751; transcript_id MSTRG.1751.3;
chr1	transdecoder	CDS	57039933	57040312	.	+	2	gene_name 98039069|sta5b; gene_id MSTRG.1751; transcript_id MSTRG.1751.1;
chr1	transdecoder	CDS	57039933	57040312	.	+	2	gene_name 98039069|sta5b; gene_id MSTRG.1751; transcript_id MSTRG.1751.2;
chr1	transdecoder	CDS	57039933	57040312	.	+	2	gene_name 98039069|sta5b; gene_id MSTRG.1751; transcript_id MSTRG.1751.3;
chr1	transdecoder	exon	57039933	57040312	.	+	.	gene_name 98039069|sta5b; gene_id MSTRG.1751; transcript_id MSTRG.1751.1;
chr1	transdecoder	exon	57039933	57040312	.	+	.	gene_name 98039069|sta5b; gene_id MSTRG.1751; transcript_id MSTRG.1751.2;
chr1	transdecoder	exon	57039933	57040312	.	+	.	gene_name 98039069|sta5b; gene_id MSTRG.1751; transcript_id MSTRG.1751.3;
chr1	transdecoder	CDS	57040416	57040772	.	+	0	gene_name 98039069|sta5b; gene_id MSTRG.1751; transcript_id MSTRG.1751.1;
chr1	transdecoder	CDS	57040416	57040772	.	+	0	gene_name 98039069|sta5b; gene_id MSTRG.1751; transcript_id MSTRG.1751.2;
chr1	transdecoder	CDS	57040416	57040772	.	+	0	gene_name 98039069|sta5b; gene_id MSTRG.1751; transcript_id MSTRG.1751.3;
chr1	transdecoder	exon	57040416	57040955	.	+	.	gene_name 98039069|sta5b; gene_id MSTRG.1751; transcript_id MSTRG.1751.1;
chr1	transdecoder	exon	57040416	57040955	.	+	.	gene_name 98039069|sta5b; gene_id MSTRG.1751; transcript_id MSTRG.1751.2;
chr1	transdecoder	exon	57040416	57040955	.	+	.	gene_name 98039069|sta5b; gene_id MSTRG.1751; transcript_id MSTRG.1751.3;
chr1	transdecoder	three_prime_utr	57040773	57040955	.	+	.	gene_name 98039069|sta5b; gene_id MSTRG.1751; transcript_id MSTRG.1751.1;
chr1	transdecoder	three_prime_utr	57040773	57040955	.	+	.	gene_name 98039069|sta5b; gene_id MSTRG.1751; transcript_id MSTRG.1751.2;
chr1	transdecoder	three_prime_utr	57040773	57040955	.	+	.	gene_name 98039069|sta5b; gene_id MSTRG.1751; transcript_id MSTRG.1751.3;
chr1	transdecoder	five_prime_utr	57127425	57127637	.	+	.	gene_name 98300899|unknown-13318; gene_id MSTRG.1753; transcript_id MSTRG.1753.1;
chr1	transdecoder	exon	57127425	57129115	.	+	.	gene_name 98300899|unknown-13318; gene_id MSTRG.1753; transcript_id MSTRG.1753.1;
chr1	transdecoder	gene	57127425	57129115	.	+	.	gene_name 98300899|unknown-13318; gene_id MSTRG.1753; transcript_id NA; gene_biotype protein_coding; Info ORF type:3prime_partial (-),score=8.12; ref_name -; class_code u; inherit_ref FALSE;
chr1	transdecoder	transcript	57127425	57129115	.	+	.	gene_name 98300899|unknown-13318; gene_id MSTRG.1753; transcript_id MSTRG.1753.1; gene_biotype protein_coding; Info ORF type:3prime_partial (-),score=8.12; ref_name -; class_code u; inherit_ref FALSE;
chr1	transdecoder	CDS	57127638	57128129	.	+	0	gene_name 98300899|unknown-13318; gene_id MSTRG.1753; transcript_id MSTRG.1753.1;
chr1	transdecoder	CDS	57128761	57129114	.	+	0	gene_name 98300899|unknown-13318; gene_id MSTRG.1753; transcript_id MSTRG.1753.1;
chr1	StringTie	exon	57131287	57131426	.	+	.	gene_name 98300900|unknown-13319; gene_id MSTRG.1754; transcript_id MSTRG.1754.1;
chr1	StringTie	transcript	57131287	57131909	.	+	.	gene_name 98300900|unknown-13319; gene_id MSTRG.1754; transcript_id MSTRG.1754.1; gene_biotype non-coding; Info NA; ref_name -; class_code u; inherit_ref FALSE;
chr1	StringTie	exon	57131470	57131909	.	+	.	gene_name 98300900|unknown-13319; gene_id MSTRG.1754; transcript_id MSTRG.1754.1;
chr1	transdecoder	three_prime_utr	57146246	57146333	.	-	.	gene_name 98006290|psb1; gene_id MSTRG.1755; transcript_id MSTRG.1755.1;
chr1	transdecoder	exon	57146246	57146519	.	-	.	gene_name 98006290|psb1; gene_id MSTRG.1755; transcript_id MSTRG.1755.1;
chr1	transdecoder	gene	57146246	57154473	.	-	.	gene_name 98006290|psb1; gene_id MSTRG.1755; transcript_id NA; gene_biotype protein_coding; Info ORF type:complete (+),score=36.17,sp|P20618|PSB1_HUMAN|50.685|8.86e-81; ref_name 98006290|psb1; class_code =; inherit_ref TRUE;
chr1	transdecoder	transcript	57146246	57154473	.	-	.	gene_name 98006290|psb1; gene_id MSTRG.1755; transcript_id MSTRG.1755.1; gene_biotype protein_coding; Info ORF type:complete (+),score=36.17,sp|P20618|PSB1_HUMAN|50.685|8.86e-81; ref_name 98006290|psb1; class_code =; inherit_ref TRUE;
chr1	transdecoder	CDS	57146334	57146519	.	-	0	gene_name 98006290|psb1; gene_id MSTRG.1755; transcript_id MSTRG.1755.1;
chr1	transdecoder	CDS	57151100	57151345	.	-	0	gene_name 98006290|psb1; gene_id MSTRG.1755; transcript_id MSTRG.1755.1;
chr1	transdecoder	exon	57151100	57151345	.	-	.	gene_name 98006290|psb1; gene_id MSTRG.1755; transcript_id MSTRG.1755.1;
chr1	transdecoder	CDS	57151390	57151471	.	-	1	gene_name 98006290|psb1; gene_id MSTRG.1755; transcript_id MSTRG.1755.1;
chr1	transdecoder	exon	57151390	57151471	.	-	.	gene_name 98006290|psb1; gene_id MSTRG.1755; transcript_id MSTRG.1755.1;
chr1	transdecoder	CDS	57151509	57151616	.	-	1	gene_name 98006290|psb1; gene_id MSTRG.1755; transcript_id MSTRG.1755.1;
chr1	transdecoder	exon	57151509	57151616	.	-	.	gene_name 98006290|psb1; gene_id MSTRG.1755; transcript_id MSTRG.1755.1;
chr1	transdecoder	CDS	57154331	57154398	.	-	0	gene_name 98006290|psb1; gene_id MSTRG.1755; transcript_id MSTRG.1755.1;
chr1	transdecoder	exon	57154331	57154473	.	-	.	gene_name 98006290|psb1; gene_id MSTRG.1755; transcript_id MSTRG.1755.1;
chr1	transdecoder	five_prime_utr	57154399	57154473	.	-	.	gene_name 98006290|psb1; gene_id MSTRG.1755; transcript_id MSTRG.1755.1;
chr1	transdecoder	five_prime_utr	57154588	57154649	.	+	.	gene_name 98026335|eaf1; gene_id MSTRG.1756; transcript_id MSTRG.1756.1;
chr1	transdecoder	exon	57154588	57154961	.	+	.	gene_name 98026335|eaf1; gene_id MSTRG.1756; transcript_id MSTRG.1756.1;
chr1	transdecoder	gene	57154588	57174922	.	+	.	gene_name 98026335|eaf1; gene_id MSTRG.1756; transcript_id NA; gene_biotype protein_coding; Info ORF type:complete (+),score=40.57,sp|Q96JC9|EAF1_HUMAN|45.455|1.73e-26; ref_name 98026335|eaf1; class_code j,=; inherit_ref TRUE;
chr1	transdecoder	transcript	57154588	57174922	.	+	.	gene_name 98026335|eaf1; gene_id MSTRG.1756; transcript_id MSTRG.1756.1; gene_biotype protein_coding; Info ORF type:complete (+),score=40.57,sp|Q96JC9|EAF1_HUMAN|45.455|1.73e-26; ref_name 98026335|eaf1; class_code j,=; inherit_ref TRUE;
chr1	transdecoder	five_prime_utr	57154615	57154649	.	+	.	gene_name 98026335|eaf1; gene_id MSTRG.1756; transcript_id MSTRG.1756.2;
chr1	transdecoder	exon	57154615	57154961	.	+	.	gene_name 98026335|eaf1; gene_id MSTRG.1756; transcript_id MSTRG.1756.2;
chr1	transdecoder	transcript	57154615	57174922	.	+	.	gene_name 98026335|eaf1; gene_id MSTRG.1756; transcript_id MSTRG.1756.2; gene_biotype protein_coding; Info ORF type:complete (+),score=40.57,sp|Q96JC9|EAF1_HUMAN|45.455|1.73e-26; ref_name 98026335|eaf1; class_code j,=; inherit_ref TRUE;
chr1	transdecoder	CDS	57154650	57154961	.	+	0	gene_name 98026335|eaf1; gene_id MSTRG.1756; transcript_id MSTRG.1756.1;
chr1	transdecoder	CDS	57154650	57154961	.	+	0	gene_name 98026335|eaf1; gene_id MSTRG.1756; transcript_id MSTRG.1756.2;
chr1	transdecoder	CDS	57160622	57160666	.	+	0	gene_name 98026335|eaf1; gene_id MSTRG.1756; transcript_id MSTRG.1756.3;
chr1	transdecoder	exon	57160622	57160666	.	+	.	gene_name 98026335|eaf1; gene_id MSTRG.1756; transcript_id MSTRG.1756.3;
chr1	transdecoder	transcript	57160622	57174922	.	+	.	gene_name 98026335|eaf1; gene_id MSTRG.1756; transcript_id MSTRG.1756.3; gene_biotype protein_coding; Info ORF type:complete (+),score=40.57,sp|Q96JC9|EAF1_HUMAN|45.455|1.73e-26; ref_name 98026335|eaf1; class_code j,=; inherit_ref TRUE;
chr1	transdecoder	CDS	57165335	57165529	.	+	0	gene_name 98026335|eaf1; gene_id MSTRG.1756; transcript_id MSTRG.1756.1;
chr1	transdecoder	CDS	57165335	57165529	.	+	0	gene_name 98026335|eaf1; gene_id MSTRG.1756; transcript_id MSTRG.1756.2;
chr1	transdecoder	CDS	57165335	57165529	.	+	0	gene_name 98026335|eaf1; gene_id MSTRG.1756; transcript_id MSTRG.1756.3;
chr1	transdecoder	exon	57165335	57165529	.	+	.	gene_name 98026335|eaf1; gene_id MSTRG.1756; transcript_id MSTRG.1756.1;
chr1	transdecoder	exon	57165335	57165529	.	+	.	gene_name 98026335|eaf1; gene_id MSTRG.1756; transcript_id MSTRG.1756.2;
chr1	transdecoder	exon	57165335	57165529	.	+	.	gene_name 98026335|eaf1; gene_id MSTRG.1756; transcript_id MSTRG.1756.3;
chr1	transdecoder	CDS	57166701	57166727	.	+	0	gene_name 98026335|eaf1; gene_id MSTRG.1756; transcript_id MSTRG.1756.1;
chr1	transdecoder	exon	57166701	57166729	.	+	.	gene_name 98026335|eaf1; gene_id MSTRG.1756; transcript_id MSTRG.1756.1;
chr1	transdecoder	three_prime_utr	57166728	57166729	.	+	.	gene_name 98026335|eaf1; gene_id MSTRG.1756; transcript_id MSTRG.1756.1;
chr1	transdecoder	CDS	57174240	57174443	.	+	0	gene_name 98026335|eaf1; gene_id MSTRG.1756; transcript_id MSTRG.1756.2;
chr1	transdecoder	CDS	57174240	57174443	.	+	0	gene_name 98026335|eaf1; gene_id MSTRG.1756; transcript_id MSTRG.1756.3;
chr1	transdecoder	exon	57174240	57174922	.	+	.	gene_name 98026335|eaf1; gene_id MSTRG.1756; transcript_id MSTRG.1756.1;
chr1	transdecoder	exon	57174240	57174922	.	+	.	gene_name 98026335|eaf1; gene_id MSTRG.1756; transcript_id MSTRG.1756.2;
chr1	transdecoder	exon	57174240	57174922	.	+	.	gene_name 98026335|eaf1; gene_id MSTRG.1756; transcript_id MSTRG.1756.3;
chr1	transdecoder	three_prime_utr	57174240	57174922	.	+	.	gene_name 98026335|eaf1; gene_id MSTRG.1756; transcript_id MSTRG.1756.1;
chr1	transdecoder	three_prime_utr	57174444	57174922	.	+	.	gene_name 98026335|eaf1; gene_id MSTRG.1756; transcript_id MSTRG.1756.2;
chr1	transdecoder	three_prime_utr	57174444	57174922	.	+	.	gene_name 98026335|eaf1; gene_id MSTRG.1756; transcript_id MSTRG.1756.3;
chr1	transdecoder	five_prime_utr	57193046	57195159	.	+	.	gene_name 98300901|unknown-13320; gene_id MSTRG.1757; transcript_id MSTRG.1757.1;
chr1	transdecoder	exon	57193046	57195293	.	+	.	gene_name 98300901|unknown-13320; gene_id MSTRG.1757; transcript_id MSTRG.1757.1;
chr1	transdecoder	gene	57193046	57199657	.	+	.	gene_name 98300901|unknown-13320; gene_id MSTRG.1757; transcript_id NA; gene_biotype protein_coding; Info ORF type:complete (+),score=38.93; ref_name -; class_code u; inherit_ref FALSE;
chr1	transdecoder	transcript	57193046	57199657	.	+	.	gene_name 98300901|unknown-13320; gene_id MSTRG.1757; transcript_id MSTRG.1757.1; gene_biotype protein_coding; Info ORF type:complete (+),score=38.93; ref_name -; class_code u; inherit_ref FALSE;
chr1	transdecoder	CDS	57195160	57195293	.	+	0	gene_name 98300901|unknown-13320; gene_id MSTRG.1757; transcript_id MSTRG.1757.1;
chr1	transdecoder	CDS	57195712	57198772	.	+	1	gene_name 98300901|unknown-13320; gene_id MSTRG.1757; transcript_id MSTRG.1757.1;
chr1	transdecoder	exon	57195712	57199373	.	+	.	gene_name 98300901|unknown-13320; gene_id MSTRG.1757; transcript_id MSTRG.1757.1;
chr1	transdecoder	CDS	57198842	57199373	.	+	0	gene_name 98300901|unknown-13320; gene_id MSTRG.1757; transcript_id MSTRG.1757.1;
chr1	transdecoder	CDS	57199419	57199513	.	+	2	gene_name 98300901|unknown-13320; gene_id MSTRG.1757; transcript_id MSTRG.1757.1;
chr1	transdecoder	exon	57199419	57199553	.	+	.	gene_name 98300901|unknown-13320; gene_id MSTRG.1757; transcript_id MSTRG.1757.1;
chr1	transdecoder	three_prime_utr	57199514	57199553	.	+	.	gene_name 98300901|unknown-13320; gene_id MSTRG.1757; transcript_id MSTRG.1757.1;
chr1	transdecoder	exon	57199597	57199657	.	+	.	gene_name 98300901|unknown-13320; gene_id MSTRG.1757; transcript_id MSTRG.1757.1;
chr1	transdecoder	three_prime_utr	57199597	57199657	.	+	.	gene_name 98300901|unknown-13320; gene_id MSTRG.1757; transcript_id MSTRG.1757.1;
chr1	StringTie	exon	57240179	57240698	.	.	.	gene_name 98300902|unknown-13321; gene_id MSTRG.1758; transcript_id MSTRG.1758.1;
chr1	StringTie	transcript	57240179	57240698	.	.	.	gene_name 98300902|unknown-13321; gene_id MSTRG.1758; transcript_id MSTRG.1758.1; gene_biotype non-coding; Info NA; ref_name -; class_code u; inherit_ref FALSE;
chr1	transdecoder	five_prime_utr	57275938	57276201	.	+	.	gene_name 98023316|unknown-598; gene_id MSTRG.1759; transcript_id MSTRG.1759.1;
chr1	transdecoder	exon	57275938	57276555	.	+	.	gene_name 98023316|unknown-598; gene_id MSTRG.1759; transcript_id MSTRG.1759.1;
chr1	transdecoder	gene	57275938	57313933	.	+	.	gene_name 98023316|unknown-598; gene_id MSTRG.1759; transcript_id NA; gene_biotype protein_coding; Info ORF type:complete (+),score=24.60; ref_name 98023316|unknown-598; class_code =; inherit_ref TRUE;
chr1	transdecoder	transcript	57275938	57313933	.	+	.	gene_name 98023316|unknown-598; gene_id MSTRG.1759; transcript_id MSTRG.1759.1; gene_biotype protein_coding; Info ORF type:complete (+),score=24.60; ref_name 98023316|unknown-598; class_code =; inherit_ref TRUE;
chr1	transdecoder	CDS	57276202	57276555	.	+	0	gene_name 98023316|unknown-598; gene_id MSTRG.1759; transcript_id MSTRG.1759.1;
chr1	transdecoder	CDS	57313613	57313801	.	+	0	gene_name 98023316|unknown-598; gene_id MSTRG.1759; transcript_id MSTRG.1759.1;
chr1	transdecoder	exon	57313613	57313933	.	+	.	gene_name 98023316|unknown-598; gene_id MSTRG.1759; transcript_id MSTRG.1759.1;
chr1	transdecoder	three_prime_utr	57313802	57313933	.	+	.	gene_name 98023316|unknown-598; gene_id MSTRG.1759; transcript_id MSTRG.1759.1;
chr1	transdecoder	five_prime_utr	57318444	57319099	.	+	.	gene_name 98300903|unknown-13322; gene_id MSTRG.1760; transcript_id MSTRG.1760.1;
chr1	transdecoder	exon	57318444	57320714	.	+	.	gene_name 98300903|unknown-13322; gene_id MSTRG.1760; transcript_id MSTRG.1760.1;
chr1	transdecoder	gene	57318444	57320714	.	+	.	gene_name 98300903|unknown-13322; gene_id MSTRG.1760; transcript_id NA; gene_biotype protein_coding; Info ORF type:complete (-),score=7.56; ref_name -; class_code u; inherit_ref FALSE;
chr1	transdecoder	transcript	57318444	57320714	.	+	.	gene_name 98300903|unknown-13322; gene_id MSTRG.1760; transcript_id MSTRG.1760.1; gene_biotype protein_coding; Info ORF type:complete (-),score=7.56; ref_name -; class_code u; inherit_ref FALSE;
chr1	transdecoder	CDS	57319100	57319429	.	+	0	gene_name 98300903|unknown-13322; gene_id MSTRG.1760; transcript_id MSTRG.1760.1;
chr1	transdecoder	three_prime_utr	57319430	57320714	.	+	.	gene_name 98300903|unknown-13322; gene_id MSTRG.1760; transcript_id MSTRG.1760.1;
chr1	transdecoder	five_prime_utr	57340846	57341652	.	+	.	gene_name 98300904|unknown-13323; gene_id MSTRG.1761; transcript_id MSTRG.1761.1;
chr1	transdecoder	exon	57340846	57343361	.	+	.	gene_name 98300904|unknown-13323; gene_id MSTRG.1761; transcript_id MSTRG.1761.1;
chr1	transdecoder	gene	57340846	57343361	.	+	.	gene_name 98300904|unknown-13323; gene_id MSTRG.1761; transcript_id NA; gene_biotype protein_coding; Info ORF type:complete (-),score=22.21; ref_name -; class_code u; inherit_ref FALSE;
chr1	transdecoder	transcript	57340846	57343361	.	+	.	gene_name 98300904|unknown-13323; gene_id MSTRG.1761; transcript_id MSTRG.1761.1; gene_biotype protein_coding; Info ORF type:complete (-),score=22.21; ref_name -; class_code u; inherit_ref FALSE;
chr1	transdecoder	CDS	57341653	57342450	.	+	0	gene_name 98300904|unknown-13323; gene_id MSTRG.1761; transcript_id MSTRG.1761.1;
chr1	transdecoder	CDS	57342478	57343026	.	+	0	gene_name 98300904|unknown-13323; gene_id MSTRG.1761; transcript_id MSTRG.1761.1;
chr1	StringTie	exon	57349480	57352236	.	+	.	gene_name 98142363|unknown-4603; gene_id MSTRG.1762; transcript_id MSTRG.1762.1;
chr1	StringTie	transcript	57349480	57352236	.	+	.	gene_name 98142363|unknown-4603; gene_id MSTRG.1762; transcript_id MSTRG.1762.1; gene_biotype non-coding; Info NA; ref_name 98142363|unknown-4603; class_code k; inherit_ref TRUE;
chr1	transdecoder	CDS	57352774	57353964	.	-	0	gene_name 98300905|lorf2-116; gene_id MSTRG.1763; transcript_id MSTRG.1763.1;
chr1	transdecoder	exon	57352774	57353965	.	-	.	gene_name 98300905|lorf2-116; gene_id MSTRG.1763; transcript_id MSTRG.1763.1;
chr1	transdecoder	gene	57352774	57353965	.	-	.	gene_name 98300905|lorf2-116; gene_id MSTRG.1763; transcript_id NA; gene_biotype protein_coding; Info ORF type:internal (+),score=26.62,sp|O00370|LORF2_HUMAN|23.661|4.95e-06; ref_name -; class_code u; inherit_ref FALSE;
chr1	transdecoder	transcript	57352774	57353965	.	-	.	gene_name 98300905|lorf2-116; gene_id MSTRG.1763; transcript_id MSTRG.1763.1; gene_biotype protein_coding; Info ORF type:internal (+),score=26.62,sp|O00370|LORF2_HUMAN|23.661|4.95e-06; ref_name -; class_code u; inherit_ref FALSE;
chr1	transdecoder	exon	57359083	57359774	.	+	.	gene_name 98300906|unknown-13324; gene_id MSTRG.1764; transcript_id MSTRG.1764.1;
chr1	transdecoder	gene	57359083	57370884	.	+	.	gene_name 98300906|unknown-13324; gene_id MSTRG.1764; transcript_id NA; gene_biotype protein_coding; Info ORF type:5prime_partial (+),score=48.72; ref_name -; class_code u; inherit_ref FALSE;
chr1	transdecoder	transcript	57359083	57370884	.	+	.	gene_name 98300906|unknown-13324; gene_id MSTRG.1764; transcript_id MSTRG.1764.1; gene_biotype protein_coding; Info ORF type:5prime_partial (+),score=48.72; ref_name -; class_code u; inherit_ref FALSE;
chr1	transdecoder	CDS	57359084	57359774	.	+	0	gene_name 98300906|unknown-13324; gene_id MSTRG.1764; transcript_id MSTRG.1764.1;
chr1	transdecoder	CDS	57367878	57368095	.	+	2	gene_name 98300906|unknown-13324; gene_id MSTRG.1764; transcript_id MSTRG.1764.1;
chr1	transdecoder	exon	57367878	57370884	.	+	.	gene_name 98300906|unknown-13324; gene_id MSTRG.1764; transcript_id MSTRG.1764.1;
chr1	transdecoder	CDS	57368376	57369167	.	+	0	gene_name 98300906|unknown-13324; gene_id MSTRG.1764; transcript_id MSTRG.1764.1;
chr1	transdecoder	CDS	57369465	57370022	.	+	0	gene_name 98300906|unknown-13324; gene_id MSTRG.1764; transcript_id MSTRG.1764.1;
chr1	transdecoder	five_prime_utr	57373066	57373107	.	+	.	gene_name 98200061|abcf3; gene_id MSTRG.1765; transcript_id MSTRG.1765.1;
chr1	transdecoder	exon	57373066	57373328	.	+	.	gene_name 98200061|abcf3; gene_id MSTRG.1765; transcript_id MSTRG.1765.1;
chr1	transdecoder	gene	57373066	57387991	.	+	.	gene_name 98200061|abcf3; gene_id MSTRG.1765; transcript_id NA; gene_biotype protein_coding; Info ORF type:complete (+),score=145.34,sp|Q9NUQ8|ABCF3_HUMAN|52.691|0.0; ref_name 98200061|abcf3; class_code k,j; inherit_ref TRUE;
chr1	transdecoder	transcript	57373066	57387991	.	+	.	gene_name 98200061|abcf3; gene_id MSTRG.1765; transcript_id MSTRG.1765.1; gene_biotype protein_coding; Info ORF type:complete (+),score=145.34,sp|Q9NUQ8|ABCF3_HUMAN|52.691|0.0; ref_name 98200061|abcf3; class_code k,j; inherit_ref TRUE;
chr1	transdecoder	five_prime_utr	57373073	57373107	.	+	.	gene_name 98200061|abcf3; gene_id MSTRG.1765; transcript_id MSTRG.1765.2;
chr1	transdecoder	exon	57373073	57373328	.	+	.	gene_name 98200061|abcf3; gene_id MSTRG.1765; transcript_id MSTRG.1765.2;
chr1	transdecoder	transcript	57373073	57386004	.	+	.	gene_name 98200061|abcf3; gene_id MSTRG.1765; transcript_id MSTRG.1765.2; gene_biotype protein_coding; Info ORF type:complete (+),score=145.34,sp|Q9NUQ8|ABCF3_HUMAN|52.691|0.0; ref_name 98200061|abcf3; class_code k,j; inherit_ref TRUE;
chr1	transdecoder	CDS	57373108	57373328	.	+	0	gene_name 98200061|abcf3; gene_id MSTRG.1765; transcript_id MSTRG.1765.1;
chr1	transdecoder	CDS	57373108	57373328	.	+	0	gene_name 98200061|abcf3; gene_id MSTRG.1765; transcript_id MSTRG.1765.2;
chr1	transdecoder	CDS	57373371	57373488	.	+	1	gene_name 98200061|abcf3; gene_id MSTRG.1765; transcript_id MSTRG.1765.1;
chr1	transdecoder	CDS	57373371	57373488	.	+	1	gene_name 98200061|abcf3; gene_id MSTRG.1765; transcript_id MSTRG.1765.2;
chr1	transdecoder	exon	57373371	57373488	.	+	.	gene_name 98200061|abcf3; gene_id MSTRG.1765; transcript_id MSTRG.1765.1;
chr1	transdecoder	exon	57373371	57373488	.	+	.	gene_name 98200061|abcf3; gene_id MSTRG.1765; transcript_id MSTRG.1765.2;
chr1	transdecoder	CDS	57373581	57373645	.	+	0	gene_name 98200061|abcf3; gene_id MSTRG.1765; transcript_id MSTRG.1765.1;
chr1	transdecoder	CDS	57373581	57373645	.	+	0	gene_name 98200061|abcf3; gene_id MSTRG.1765; transcript_id MSTRG.1765.2;
chr1	transdecoder	exon	57373581	57373645	.	+	.	gene_name 98200061|abcf3; gene_id MSTRG.1765; transcript_id MSTRG.1765.1;
chr1	transdecoder	exon	57373581	57373645	.	+	.	gene_name 98200061|abcf3; gene_id MSTRG.1765; transcript_id MSTRG.1765.2;
chr1	transdecoder	three_prime_utr	57374015	57374244	.	-	.	gene_name 98300907|unknown-13325; gene_id MSTRG.1766; transcript_id MSTRG.1766.1;
chr1	transdecoder	exon	57374015	57374655	.	-	.	gene_name 98300907|unknown-13325; gene_id MSTRG.1766; transcript_id MSTRG.1766.1;
chr1	transdecoder	gene	57374015	57375857	.	-	.	gene_name 98300907|unknown-13325; gene_id MSTRG.1766; transcript_id NA; gene_biotype protein_coding; Info ORF type:complete (+),score=10.84; ref_name 98134676|unknown-4049; class_code o; inherit_ref FALSE;
chr1	transdecoder	transcript	57374015	57375857	.	-	.	gene_name 98300907|unknown-13325; gene_id MSTRG.1766; transcript_id MSTRG.1766.1; gene_biotype protein_coding; Info ORF type:complete (+),score=10.84; ref_name 98134676|unknown-4049; class_code o; inherit_ref FALSE;
chr1	transdecoder	CDS	57374245	57374574	.	-	0	gene_name 98300907|unknown-13325; gene_id MSTRG.1766; transcript_id MSTRG.1766.1;
chr1	transdecoder	five_prime_utr	57374575	57374655	.	-	.	gene_name 98300907|unknown-13325; gene_id MSTRG.1766; transcript_id MSTRG.1766.1;
chr1	transdecoder	exon	57375598	57375857	.	-	.	gene_name 98300907|unknown-13325; gene_id MSTRG.1766; transcript_id MSTRG.1766.1;
chr1	transdecoder	five_prime_utr	57375598	57375857	.	-	.	gene_name 98300907|unknown-13325; gene_id MSTRG.1766; transcript_id MSTRG.1766.1;
chr1	transdecoder	CDS	57377550	57377596	.	+	1	gene_name 98200061|abcf3; gene_id MSTRG.1765; transcript_id MSTRG.1765.2;
chr1	transdecoder	exon	57377550	57377596	.	+	.	gene_name 98200061|abcf3; gene_id MSTRG.1765; transcript_id MSTRG.1765.2;
chr1	transdecoder	CDS	57377550	57377811	.	+	1	gene_name 98200061|abcf3; gene_id MSTRG.1765; transcript_id MSTRG.1765.1;
chr1	transdecoder	exon	57377550	57377811	.	+	.	gene_name 98200061|abcf3; gene_id MSTRG.1765; transcript_id MSTRG.1765.1;
chr1	transdecoder	five_prime_utr	57377589	57377589	.	+	.	gene_name 98200061|abcf3; gene_id MSTRG.1765; transcript_id MSTRG.1765.3;
chr1	transdecoder	exon	57377589	57377811	.	+	.	gene_name 98200061|abcf3; gene_id MSTRG.1765; transcript_id MSTRG.1765.3;
chr1	transdecoder	transcript	57377589	57380060	.	+	.	gene_name 98200061|abcf3; gene_id MSTRG.1765; transcript_id MSTRG.1765.3; gene_biotype protein_coding; Info ORF type:complete (+),score=145.34,sp|Q9NUQ8|ABCF3_HUMAN|52.691|0.0; ref_name 98200061|abcf3; class_code k,j; inherit_ref TRUE;
chr1	transdecoder	CDS	57377590	57377811	.	+	0	gene_name 98200061|abcf3; gene_id MSTRG.1765; transcript_id MSTRG.1765.3;
chr1	transdecoder	CDS	57377657	57377811	.	+	2	gene_name 98200061|abcf3; gene_id MSTRG.1765; transcript_id MSTRG.1765.2;
chr1	transdecoder	exon	57377657	57377811	.	+	.	gene_name 98200061|abcf3; gene_id MSTRG.1765; transcript_id MSTRG.1765.2;
chr1	transdecoder	CDS	57377902	57378017	.	+	0	gene_name 98200061|abcf3; gene_id MSTRG.1765; transcript_id MSTRG.1765.1;
chr1	transdecoder	CDS	57377902	57378017	.	+	0	gene_name 98200061|abcf3; gene_id MSTRG.1765; transcript_id MSTRG.1765.2;
chr1	transdecoder	CDS	57377902	57378017	.	+	0	gene_name 98200061|abcf3; gene_id MSTRG.1765; transcript_id MSTRG.1765.3;
chr1	transdecoder	exon	57377902	57378017	.	+	.	gene_name 98200061|abcf3; gene_id MSTRG.1765; transcript_id MSTRG.1765.1;
chr1	transdecoder	exon	57377902	57378017	.	+	.	gene_name 98200061|abcf3; gene_id MSTRG.1765; transcript_id MSTRG.1765.2;
chr1	transdecoder	exon	57377902	57378017	.	+	.	gene_name 98200061|abcf3; gene_id MSTRG.1765; transcript_id MSTRG.1765.3;
chr1	transdecoder	CDS	57378059	57378133	.	+	1	gene_name 98200061|abcf3; gene_id MSTRG.1765; transcript_id MSTRG.1765.1;
chr1	transdecoder	CDS	57378059	57378133	.	+	1	gene_name 98200061|abcf3; gene_id MSTRG.1765; transcript_id MSTRG.1765.2;
chr1	transdecoder	CDS	57378059	57378133	.	+	1	gene_name 98200061|abcf3; gene_id MSTRG.1765; transcript_id MSTRG.1765.3;
chr1	transdecoder	exon	57378059	57378133	.	+	.	gene_name 98200061|abcf3; gene_id MSTRG.1765; transcript_id MSTRG.1765.1;
chr1	transdecoder	exon	57378059	57378133	.	+	.	gene_name 98200061|abcf3; gene_id MSTRG.1765; transcript_id MSTRG.1765.2;
chr1	transdecoder	exon	57378059	57378133	.	+	.	gene_name 98200061|abcf3; gene_id MSTRG.1765; transcript_id MSTRG.1765.3;
chr1	transdecoder	CDS	57379322	57379407	.	+	0	gene_name 98200061|abcf3; gene_id MSTRG.1765; transcript_id MSTRG.1765.4;
chr1	transdecoder	exon	57379322	57379407	.	+	.	gene_name 98200061|abcf3; gene_id MSTRG.1765; transcript_id MSTRG.1765.4;
chr1	transdecoder	transcript	57379322	57386004	.	+	.	gene_name 98200061|abcf3; gene_id MSTRG.1765; transcript_id MSTRG.1765.4; gene_biotype protein_coding; Info ORF type:complete (+),score=145.34,sp|Q9NUQ8|ABCF3_HUMAN|52.691|0.0; ref_name 98200061|abcf3; class_code k,j; inherit_ref TRUE;
chr1	transdecoder	CDS	57379348	57379407	.	+	1	gene_name 98200061|abcf3; gene_id MSTRG.1765; transcript_id MSTRG.1765.1;
chr1	transdecoder	CDS	57379348	57379407	.	+	1	gene_name 98200061|abcf3; gene_id MSTRG.1765; transcript_id MSTRG.1765.2;
chr1	transdecoder	CDS	57379348	57379407	.	+	1	gene_name 98200061|abcf3; gene_id MSTRG.1765; transcript_id MSTRG.1765.3;
chr1	transdecoder	exon	57379348	57379407	.	+	.	gene_name 98200061|abcf3; gene_id MSTRG.1765; transcript_id MSTRG.1765.1;
chr1	transdecoder	exon	57379348	57379407	.	+	.	gene_name 98200061|abcf3; gene_id MSTRG.1765; transcript_id MSTRG.1765.2;
chr1	transdecoder	exon	57379348	57379407	.	+	.	gene_name 98200061|abcf3; gene_id MSTRG.1765; transcript_id MSTRG.1765.3;
chr1	transdecoder	CDS	57379445	57379524	.	+	1	gene_name 98200061|abcf3; gene_id MSTRG.1765; transcript_id MSTRG.1765.1;
chr1	transdecoder	CDS	57379445	57379524	.	+	1	gene_name 98200061|abcf3; gene_id MSTRG.1765; transcript_id MSTRG.1765.2;
chr1	transdecoder	CDS	57379445	57379524	.	+	1	gene_name 98200061|abcf3; gene_id MSTRG.1765; transcript_id MSTRG.1765.4;
chr1	transdecoder	exon	57379445	57379524	.	+	.	gene_name 98200061|abcf3; gene_id MSTRG.1765; transcript_id MSTRG.1765.1;
chr1	transdecoder	exon	57379445	57379524	.	+	.	gene_name 98200061|abcf3; gene_id MSTRG.1765; transcript_id MSTRG.1765.2;
chr1	transdecoder	exon	57379445	57379524	.	+	.	gene_name 98200061|abcf3; gene_id MSTRG.1765; transcript_id MSTRG.1765.4;
chr1	transdecoder	CDS	57379447	57379524	.	+	1	gene_name 98200061|abcf3; gene_id MSTRG.1765; transcript_id MSTRG.1765.3;
chr1	transdecoder	exon	57379447	57379524	.	+	.	gene_name 98200061|abcf3; gene_id MSTRG.1765; transcript_id MSTRG.1765.3;
chr1	transdecoder	CDS	57379569	57379624	.	+	2	gene_name 98200061|abcf3; gene_id MSTRG.1765; transcript_id MSTRG.1765.1;
chr1	transdecoder	CDS	57379569	57379624	.	+	2	gene_name 98200061|abcf3; gene_id MSTRG.1765; transcript_id MSTRG.1765.2;
chr1	transdecoder	CDS	57379569	57379624	.	+	2	gene_name 98200061|abcf3; gene_id MSTRG.1765; transcript_id MSTRG.1765.3;
chr1	transdecoder	CDS	57379569	57379624	.	+	2	gene_name 98200061|abcf3; gene_id MSTRG.1765; transcript_id MSTRG.1765.4;
chr1	transdecoder	exon	57379569	57379624	.	+	.	gene_name 98200061|abcf3; gene_id MSTRG.1765; transcript_id MSTRG.1765.1;
chr1	transdecoder	exon	57379569	57379624	.	+	.	gene_name 98200061|abcf3; gene_id MSTRG.1765; transcript_id MSTRG.1765.2;
chr1	transdecoder	exon	57379569	57379624	.	+	.	gene_name 98200061|abcf3; gene_id MSTRG.1765; transcript_id MSTRG.1765.3;
chr1	transdecoder	exon	57379569	57379624	.	+	.	gene_name 98200061|abcf3; gene_id MSTRG.1765; transcript_id MSTRG.1765.4;
chr1	transdecoder	CDS	57379860	57380060	.	+	0	gene_name 98200061|abcf3; gene_id MSTRG.1765; transcript_id MSTRG.1765.1;
chr1	transdecoder	CDS	57379860	57380060	.	+	0	gene_name 98200061|abcf3; gene_id MSTRG.1765; transcript_id MSTRG.1765.2;
chr1	transdecoder	CDS	57379860	57380060	.	+	0	gene_name 98200061|abcf3; gene_id MSTRG.1765; transcript_id MSTRG.1765.3;
chr1	transdecoder	CDS	57379860	57380060	.	+	0	gene_name 98200061|abcf3; gene_id MSTRG.1765; transcript_id MSTRG.1765.4;
chr1	transdecoder	exon	57379860	57380060	.	+	.	gene_name 98200061|abcf3; gene_id MSTRG.1765; transcript_id MSTRG.1765.1;
chr1	transdecoder	exon	57379860	57380060	.	+	.	gene_name 98200061|abcf3; gene_id MSTRG.1765; transcript_id MSTRG.1765.2;
chr1	transdecoder	exon	57379860	57380060	.	+	.	gene_name 98200061|abcf3; gene_id MSTRG.1765; transcript_id MSTRG.1765.3;
chr1	transdecoder	exon	57379860	57380060	.	+	.	gene_name 98200061|abcf3; gene_id MSTRG.1765; transcript_id MSTRG.1765.4;
chr1	transdecoder	CDS	57380412	57380488	.	+	0	gene_name 98200061|abcf3; gene_id MSTRG.1765; transcript_id MSTRG.1765.1;
chr1	transdecoder	CDS	57380412	57380488	.	+	0	gene_name 98200061|abcf3; gene_id MSTRG.1765; transcript_id MSTRG.1765.2;
chr1	transdecoder	exon	57380412	57380488	.	+	.	gene_name 98200061|abcf3; gene_id MSTRG.1765; transcript_id MSTRG.1765.1;
chr1	transdecoder	exon	57380412	57380488	.	+	.	gene_name 98200061|abcf3; gene_id MSTRG.1765; transcript_id MSTRG.1765.2;
chr1	transdecoder	CDS	57380412	57380492	.	+	0	gene_name 98200061|abcf3; gene_id MSTRG.1765; transcript_id MSTRG.1765.4;
chr1	transdecoder	exon	57380412	57380492	.	+	.	gene_name 98200061|abcf3; gene_id MSTRG.1765; transcript_id MSTRG.1765.4;
chr1	transdecoder	CDS	57380537	57380581	.	+	1	gene_name 98200061|abcf3; gene_id MSTRG.1765; transcript_id MSTRG.1765.1;
chr1	transdecoder	CDS	57380537	57380581	.	+	1	gene_name 98200061|abcf3; gene_id MSTRG.1765; transcript_id MSTRG.1765.2;
chr1	transdecoder	exon	57380537	57380581	.	+	.	gene_name 98200061|abcf3; gene_id MSTRG.1765; transcript_id MSTRG.1765.1;
chr1	transdecoder	exon	57380537	57380581	.	+	.	gene_name 98200061|abcf3; gene_id MSTRG.1765; transcript_id MSTRG.1765.2;
chr1	transdecoder	exon	57380537	57380581	.	+	.	gene_name 98200061|abcf3; gene_id MSTRG.1765; transcript_id MSTRG.1765.4;
chr1	transdecoder	CDS	57381394	57381523	.	+	1	gene_name 98200061|abcf3; gene_id MSTRG.1765; transcript_id MSTRG.1765.1;
chr1	transdecoder	CDS	57381394	57381523	.	+	1	gene_name 98200061|abcf3; gene_id MSTRG.1765; transcript_id MSTRG.1765.2;
chr1	transdecoder	exon	57381394	57381523	.	+	.	gene_name 98200061|abcf3; gene_id MSTRG.1765; transcript_id MSTRG.1765.1;
chr1	transdecoder	exon	57381394	57381523	.	+	.	gene_name 98200061|abcf3; gene_id MSTRG.1765; transcript_id MSTRG.1765.2;
chr1	transdecoder	exon	57381394	57381523	.	+	.	gene_name 98200061|abcf3; gene_id MSTRG.1765; transcript_id MSTRG.1765.4;
chr1	transdecoder	CDS	57381503	57381523	.	+	0	gene_name 98200061|abcf3; gene_id MSTRG.1765; transcript_id MSTRG.1765.4;
chr1	transdecoder	CDS	57381564	57381744	.	+	0	gene_name 98200061|abcf3; gene_id MSTRG.1765; transcript_id MSTRG.1765.1;
chr1	transdecoder	CDS	57381564	57381744	.	+	0	gene_name 98200061|abcf3; gene_id MSTRG.1765; transcript_id MSTRG.1765.2;
chr1	transdecoder	CDS	57381564	57381744	.	+	0	gene_name 98200061|abcf3; gene_id MSTRG.1765; transcript_id MSTRG.1765.4;
chr1	transdecoder	exon	57381564	57381744	.	+	.	gene_name 98200061|abcf3; gene_id MSTRG.1765; transcript_id MSTRG.1765.1;
chr1	transdecoder	exon	57381564	57381744	.	+	.	gene_name 98200061|abcf3; gene_id MSTRG.1765; transcript_id MSTRG.1765.2;
chr1	transdecoder	exon	57381564	57381744	.	+	.	gene_name 98200061|abcf3; gene_id MSTRG.1765; transcript_id MSTRG.1765.4;
chr1	transdecoder	CDS	57381802	57381934	.	+	2	gene_name 98200061|abcf3; gene_id MSTRG.1765; transcript_id MSTRG.1765.1;
chr1	transdecoder	CDS	57381802	57381934	.	+	2	gene_name 98200061|abcf3; gene_id MSTRG.1765; transcript_id MSTRG.1765.2;
chr1	transdecoder	CDS	57381802	57381934	.	+	2	gene_name 98200061|abcf3; gene_id MSTRG.1765; transcript_id MSTRG.1765.4;
chr1	transdecoder	exon	57381802	57381934	.	+	.	gene_name 98200061|abcf3; gene_id MSTRG.1765; transcript_id MSTRG.1765.1;
chr1	transdecoder	exon	57381802	57381934	.	+	.	gene_name 98200061|abcf3; gene_id MSTRG.1765; transcript_id MSTRG.1765.2;
chr1	transdecoder	exon	57381802	57381934	.	+	.	gene_name 98200061|abcf3; gene_id MSTRG.1765; transcript_id MSTRG.1765.4;
chr1	transdecoder	CDS	57384979	57385066	.	+	1	gene_name 98200061|abcf3; gene_id MSTRG.1765; transcript_id MSTRG.1765.1;
chr1	transdecoder	CDS	57384979	57385066	.	+	1	gene_name 98200061|abcf3; gene_id MSTRG.1765; transcript_id MSTRG.1765.2;
chr1	transdecoder	CDS	57384979	57385066	.	+	1	gene_name 98200061|abcf3; gene_id MSTRG.1765; transcript_id MSTRG.1765.4;
chr1	transdecoder	exon	57384979	57385066	.	+	.	gene_name 98200061|abcf3; gene_id MSTRG.1765; transcript_id MSTRG.1765.1;
chr1	transdecoder	exon	57384979	57385066	.	+	.	gene_name 98200061|abcf3; gene_id MSTRG.1765; transcript_id MSTRG.1765.2;
chr1	transdecoder	exon	57384979	57385066	.	+	.	gene_name 98200061|abcf3; gene_id MSTRG.1765; transcript_id MSTRG.1765.4;
chr1	transdecoder	CDS	57385224	57385370	.	+	0	gene_name 98200061|abcf3; gene_id MSTRG.1765; transcript_id MSTRG.1765.1;
chr1	transdecoder	CDS	57385224	57385370	.	+	0	gene_name 98200061|abcf3; gene_id MSTRG.1765; transcript_id MSTRG.1765.2;
chr1	transdecoder	CDS	57385224	57385370	.	+	0	gene_name 98200061|abcf3; gene_id MSTRG.1765; transcript_id MSTRG.1765.4;
chr1	transdecoder	exon	57385224	57386004	.	+	.	gene_name 98200061|abcf3; gene_id MSTRG.1765; transcript_id MSTRG.1765.2;
chr1	transdecoder	exon	57385224	57386004	.	+	.	gene_name 98200061|abcf3; gene_id MSTRG.1765; transcript_id MSTRG.1765.4;
chr1	transdecoder	exon	57385224	57386450	.	+	.	gene_name 98200061|abcf3; gene_id MSTRG.1765; transcript_id MSTRG.1765.1;
chr1	transdecoder	three_prime_utr	57385371	57386004	.	+	.	gene_name 98200061|abcf3; gene_id MSTRG.1765; transcript_id MSTRG.1765.2;
chr1	transdecoder	three_prime_utr	57385371	57386004	.	+	.	gene_name 98200061|abcf3; gene_id MSTRG.1765; transcript_id MSTRG.1765.4;
chr1	transdecoder	CDS	57386046	57386450	.	+	0	gene_name 98200061|abcf3; gene_id MSTRG.1765; transcript_id MSTRG.1765.1;
chr1	transdecoder	CDS	57386923	57387306	.	+	0	gene_name 98200061|abcf3; gene_id MSTRG.1765; transcript_id MSTRG.1765.1;
chr1	transdecoder	exon	57386923	57387991	.	+	.	gene_name 98200061|abcf3; gene_id MSTRG.1765; transcript_id MSTRG.1765.1;
chr1	transdecoder	three_prime_utr	57387307	57387991	.	+	.	gene_name 98200061|abcf3; gene_id MSTRG.1765; transcript_id MSTRG.1765.1;
chr1	transdecoder	five_prime_utr	57406774	57406846	.	+	.	gene_name 98058139|raph1-2; gene_id MSTRG.1767; transcript_id MSTRG.1767.1;
chr1	transdecoder	five_prime_utr	57406774	57406846	.	+	.	gene_name 98058139|raph1-2; gene_id MSTRG.1767; transcript_id MSTRG.1767.2;
chr1	transdecoder	exon	57406774	57406867	.	+	.	gene_name 98058139|raph1-2; gene_id MSTRG.1767; transcript_id MSTRG.1767.1;
chr1	transdecoder	exon	57406774	57406867	.	+	.	gene_name 98058139|raph1-2; gene_id MSTRG.1767; transcript_id MSTRG.1767.2;
chr1	transdecoder	gene	57406774	57477752	.	+	.	gene_name 98058139|raph1-2; gene_id MSTRG.1767; transcript_id NA; gene_biotype protein_coding; Info ORF type:complete (+),score=154.79,sp|Q70E73|RAPH1_HUMAN|41.696|4.25e-59; ref_name 98058139|raph1-2; class_code j; inherit_ref TRUE;
chr1	transdecoder	transcript	57406774	57477752	.	+	.	gene_name 98058139|raph1-2; gene_id MSTRG.1767; transcript_id MSTRG.1767.1; gene_biotype protein_coding; Info ORF type:complete (+),score=154.79,sp|Q70E73|RAPH1_HUMAN|41.696|4.25e-59; ref_name 98058139|raph1-2; class_code j; inherit_ref TRUE;
chr1	transdecoder	transcript	57406774	57477752	.	+	.	gene_name 98058139|raph1-2; gene_id MSTRG.1767; transcript_id MSTRG.1767.2; gene_biotype protein_coding; Info ORF type:complete (+),score=154.79,sp|Q70E73|RAPH1_HUMAN|41.696|4.25e-59; ref_name 98058139|raph1-2; class_code j; inherit_ref TRUE;
chr1	transdecoder	five_prime_utr	57406778	57406846	.	+	.	gene_name 98058139|raph1-2; gene_id MSTRG.1767; transcript_id MSTRG.1767.3;
chr1	transdecoder	exon	57406778	57406867	.	+	.	gene_name 98058139|raph1-2; gene_id MSTRG.1767; transcript_id MSTRG.1767.3;
chr1	transdecoder	transcript	57406778	57477752	.	+	.	gene_name 98058139|raph1-2; gene_id MSTRG.1767; transcript_id MSTRG.1767.3; gene_biotype protein_coding; Info ORF type:complete (+),score=154.79,sp|Q70E73|RAPH1_HUMAN|41.696|4.25e-59; ref_name 98058139|raph1-2; class_code j; inherit_ref TRUE;
chr1	transdecoder	CDS	57406847	57406867	.	+	0	gene_name 98058139|raph1-2; gene_id MSTRG.1767; transcript_id MSTRG.1767.1;
chr1	transdecoder	CDS	57406847	57406867	.	+	0	gene_name 98058139|raph1-2; gene_id MSTRG.1767; transcript_id MSTRG.1767.2;
chr1	transdecoder	CDS	57406847	57406867	.	+	0	gene_name 98058139|raph1-2; gene_id MSTRG.1767; transcript_id MSTRG.1767.3;
chr1	transdecoder	CDS	57429012	57429063	.	+	0	gene_name 98058139|raph1-2; gene_id MSTRG.1767; transcript_id MSTRG.1767.1;
chr1	transdecoder	CDS	57429012	57429063	.	+	0	gene_name 98058139|raph1-2; gene_id MSTRG.1767; transcript_id MSTRG.1767.2;
chr1	transdecoder	CDS	57429012	57429063	.	+	0	gene_name 98058139|raph1-2; gene_id MSTRG.1767; transcript_id MSTRG.1767.3;
chr1	transdecoder	exon	57429012	57429063	.	+	.	gene_name 98058139|raph1-2; gene_id MSTRG.1767; transcript_id MSTRG.1767.1;
chr1	transdecoder	exon	57429012	57429063	.	+	.	gene_name 98058139|raph1-2; gene_id MSTRG.1767; transcript_id MSTRG.1767.2;
chr1	transdecoder	exon	57429012	57429063	.	+	.	gene_name 98058139|raph1-2; gene_id MSTRG.1767; transcript_id MSTRG.1767.3;
chr1	transdecoder	five_prime_utr	57436643	57436697	.	+	.	gene_name 98058139|raph1-2; gene_id MSTRG.1767; transcript_id MSTRG.1767.4;
chr1	transdecoder	exon	57436643	57436770	.	+	.	gene_name 98058139|raph1-2; gene_id MSTRG.1767; transcript_id MSTRG.1767.4;
chr1	transdecoder	transcript	57436643	57477752	.	+	.	gene_name 98058139|raph1-2; gene_id MSTRG.1767; transcript_id MSTRG.1767.4; gene_biotype protein_coding; Info ORF type:complete (+),score=154.79,sp|Q70E73|RAPH1_HUMAN|41.696|4.25e-59; ref_name 98058139|raph1-2; class_code j; inherit_ref TRUE;
chr1	transdecoder	five_prime_utr	57436654	57436655	.	+	.	gene_name 98058139|raph1-2; gene_id MSTRG.1767; transcript_id MSTRG.1767.5;
chr1	transdecoder	exon	57436654	57436770	.	+	.	gene_name 98058139|raph1-2; gene_id MSTRG.1767; transcript_id MSTRG.1767.5;
chr1	transdecoder	transcript	57436654	57477752	.	+	.	gene_name 98058139|raph1-2; gene_id MSTRG.1767; transcript_id MSTRG.1767.5; gene_biotype protein_coding; Info ORF type:complete (+),score=154.79,sp|Q70E73|RAPH1_HUMAN|41.696|4.25e-59; ref_name 98058139|raph1-2; class_code j; inherit_ref TRUE;
chr1	transdecoder	CDS	57436656	57436770	.	+	0	gene_name 98058139|raph1-2; gene_id MSTRG.1767; transcript_id MSTRG.1767.5;
chr1	transdecoder	CDS	57436656	57436770	.	+	0	gene_name 98058139|raph1-2; gene_id MSTRG.1767; transcript_id MSTRG.1767.6;
chr1	transdecoder	exon	57436656	57436770	.	+	.	gene_name 98058139|raph1-2; gene_id MSTRG.1767; transcript_id MSTRG.1767.6;
chr1	transdecoder	transcript	57436656	57477752	.	+	.	gene_name 98058139|raph1-2; gene_id MSTRG.1767; transcript_id MSTRG.1767.6; gene_biotype protein_coding; Info ORF type:complete (+),score=154.79,sp|Q70E73|RAPH1_HUMAN|41.696|4.25e-59; ref_name 98058139|raph1-2; class_code j; inherit_ref TRUE;
chr1	transdecoder	five_prime_utr	57436685	57436685	.	+	.	gene_name 98058139|raph1-2; gene_id MSTRG.1767; transcript_id MSTRG.1767.7;
chr1	transdecoder	exon	57436685	57436770	.	+	.	gene_name 98058139|raph1-2; gene_id MSTRG.1767; transcript_id MSTRG.1767.7;
chr1	transdecoder	transcript	57436685	57477752	.	+	.	gene_name 98058139|raph1-2; gene_id MSTRG.1767; transcript_id MSTRG.1767.7; gene_biotype protein_coding; Info ORF type:complete (+),score=154.79,sp|Q70E73|RAPH1_HUMAN|41.696|4.25e-59; ref_name 98058139|raph1-2; class_code j; inherit_ref TRUE;
chr1	transdecoder	CDS	57436686	57436770	.	+	0	gene_name 98058139|raph1-2; gene_id MSTRG.1767; transcript_id MSTRG.1767.7;
chr1	transdecoder	five_prime_utr	57436687	57436688	.	+	.	gene_name 98058139|raph1-2; gene_id MSTRG.1767; transcript_id MSTRG.1767.8;
chr1	transdecoder	exon	57436687	57436770	.	+	.	gene_name 98058139|raph1-2; gene_id MSTRG.1767; transcript_id MSTRG.1767.8;
chr1	transdecoder	transcript	57436687	57477752	.	+	.	gene_name 98058139|raph1-2; gene_id MSTRG.1767; transcript_id MSTRG.1767.8; gene_biotype protein_coding; Info ORF type:complete (+),score=154.79,sp|Q70E73|RAPH1_HUMAN|41.696|4.25e-59; ref_name 98058139|raph1-2; class_code j; inherit_ref TRUE;
chr1	transdecoder	CDS	57436689	57436770	.	+	0	gene_name 98058139|raph1-2; gene_id MSTRG.1767; transcript_id MSTRG.1767.8;
chr1	transdecoder	CDS	57436698	57436770	.	+	0	gene_name 98058139|raph1-2; gene_id MSTRG.1767; transcript_id MSTRG.1767.4;
chr1	transdecoder	five_prime_utr	57440610	57440740	.	+	.	gene_name 98058139|raph1-2; gene_id MSTRG.1767; transcript_id MSTRG.1767.9;
chr1	transdecoder	exon	57440610	57440777	.	+	.	gene_name 98058139|raph1-2; gene_id MSTRG.1767; transcript_id MSTRG.1767.9;
chr1	transdecoder	transcript	57440610	57477752	.	+	.	gene_name 98058139|raph1-2; gene_id MSTRG.1767; transcript_id MSTRG.1767.9; gene_biotype protein_coding; Info ORF type:complete (+),score=154.79,sp|Q70E73|RAPH1_HUMAN|41.696|4.25e-59; ref_name 98058139|raph1-2; class_code j; inherit_ref TRUE;
chr1	transdecoder	five_prime_utr	57440637	57440740	.	+	.	gene_name 98058139|raph1-2; gene_id MSTRG.1767; transcript_id MSTRG.1767.10;
chr1	transdecoder	exon	57440637	57440777	.	+	.	gene_name 98058139|raph1-2; gene_id MSTRG.1767; transcript_id MSTRG.1767.10;
chr1	transdecoder	transcript	57440637	57477752	.	+	.	gene_name 98058139|raph1-2; gene_id MSTRG.1767; transcript_id MSTRG.1767.10; gene_biotype protein_coding; Info ORF type:complete (+),score=154.79,sp|Q70E73|RAPH1_HUMAN|41.696|4.25e-59; ref_name 98058139|raph1-2; class_code j; inherit_ref TRUE;
chr1	transdecoder	five_prime_utr	57440656	57440740	.	+	.	gene_name 98058139|raph1-2; gene_id MSTRG.1767; transcript_id MSTRG.1767.11;
chr1	transdecoder	exon	57440656	57440777	.	+	.	gene_name 98058139|raph1-2; gene_id MSTRG.1767; transcript_id MSTRG.1767.11;
chr1	transdecoder	transcript	57440656	57477752	.	+	.	gene_name 98058139|raph1-2; gene_id MSTRG.1767; transcript_id MSTRG.1767.11; gene_biotype protein_coding; Info ORF type:complete (+),score=154.79,sp|Q70E73|RAPH1_HUMAN|41.696|4.25e-59; ref_name 98058139|raph1-2; class_code j; inherit_ref TRUE;
chr1	transdecoder	five_prime_utr	57440736	57440740	.	+	.	gene_name 98058139|raph1-2; gene_id MSTRG.1767; transcript_id MSTRG.1767.12;
chr1	transdecoder	exon	57440736	57440777	.	+	.	gene_name 98058139|raph1-2; gene_id MSTRG.1767; transcript_id MSTRG.1767.12;
chr1	transdecoder	transcript	57440736	57477752	.	+	.	gene_name 98058139|raph1-2; gene_id MSTRG.1767; transcript_id MSTRG.1767.12; gene_biotype protein_coding; Info ORF type:complete (+),score=154.79,sp|Q70E73|RAPH1_HUMAN|41.696|4.25e-59; ref_name 98058139|raph1-2; class_code j; inherit_ref TRUE;
chr1	transdecoder	CDS	57440741	57440777	.	+	0	gene_name 98058139|raph1-2; gene_id MSTRG.1767; transcript_id MSTRG.1767.10;
chr1	transdecoder	CDS	57440741	57440777	.	+	0	gene_name 98058139|raph1-2; gene_id MSTRG.1767; transcript_id MSTRG.1767.11;
chr1	transdecoder	CDS	57440741	57440777	.	+	0	gene_name 98058139|raph1-2; gene_id MSTRG.1767; transcript_id MSTRG.1767.12;
chr1	transdecoder	CDS	57440741	57440777	.	+	0	gene_name 98058139|raph1-2; gene_id MSTRG.1767; transcript_id MSTRG.1767.9;
chr1	transdecoder	CDS	57451786	57451938	.	+	2	gene_name 98058139|raph1-2; gene_id MSTRG.1767; transcript_id MSTRG.1767.1;
chr1	transdecoder	CDS	57451786	57451938	.	+	2	gene_name 98058139|raph1-2; gene_id MSTRG.1767; transcript_id MSTRG.1767.10;
chr1	transdecoder	CDS	57451786	57451938	.	+	2	gene_name 98058139|raph1-2; gene_id MSTRG.1767; transcript_id MSTRG.1767.11;
chr1	transdecoder	CDS	57451786	57451938	.	+	2	gene_name 98058139|raph1-2; gene_id MSTRG.1767; transcript_id MSTRG.1767.12;
chr1	transdecoder	CDS	57451786	57451938	.	+	2	gene_name 98058139|raph1-2; gene_id MSTRG.1767; transcript_id MSTRG.1767.2;
chr1	transdecoder	CDS	57451786	57451938	.	+	2	gene_name 98058139|raph1-2; gene_id MSTRG.1767; transcript_id MSTRG.1767.3;
chr1	transdecoder	CDS	57451786	57451938	.	+	2	gene_name 98058139|raph1-2; gene_id MSTRG.1767; transcript_id MSTRG.1767.4;
chr1	transdecoder	CDS	57451786	57451938	.	+	2	gene_name 98058139|raph1-2; gene_id MSTRG.1767; transcript_id MSTRG.1767.5;
chr1	transdecoder	CDS	57451786	57451938	.	+	2	gene_name 98058139|raph1-2; gene_id MSTRG.1767; transcript_id MSTRG.1767.6;
chr1	transdecoder	CDS	57451786	57451938	.	+	2	gene_name 98058139|raph1-2; gene_id MSTRG.1767; transcript_id MSTRG.1767.7;
chr1	transdecoder	CDS	57451786	57451938	.	+	2	gene_name 98058139|raph1-2; gene_id MSTRG.1767; transcript_id MSTRG.1767.8;
chr1	transdecoder	CDS	57451786	57451938	.	+	2	gene_name 98058139|raph1-2; gene_id MSTRG.1767; transcript_id MSTRG.1767.9;
chr1	transdecoder	exon	57451786	57451938	.	+	.	gene_name 98058139|raph1-2; gene_id MSTRG.1767; transcript_id MSTRG.1767.1;
chr1	transdecoder	exon	57451786	57451938	.	+	.	gene_name 98058139|raph1-2; gene_id MSTRG.1767; transcript_id MSTRG.1767.10;
chr1	transdecoder	exon	57451786	57451938	.	+	.	gene_name 98058139|raph1-2; gene_id MSTRG.1767; transcript_id MSTRG.1767.11;
chr1	transdecoder	exon	57451786	57451938	.	+	.	gene_name 98058139|raph1-2; gene_id MSTRG.1767; transcript_id MSTRG.1767.12;
chr1	transdecoder	exon	57451786	57451938	.	+	.	gene_name 98058139|raph1-2; gene_id MSTRG.1767; transcript_id MSTRG.1767.2;
chr1	transdecoder	exon	57451786	57451938	.	+	.	gene_name 98058139|raph1-2; gene_id MSTRG.1767; transcript_id MSTRG.1767.3;
chr1	transdecoder	exon	57451786	57451938	.	+	.	gene_name 98058139|raph1-2; gene_id MSTRG.1767; transcript_id MSTRG.1767.4;
chr1	transdecoder	exon	57451786	57451938	.	+	.	gene_name 98058139|raph1-2; gene_id MSTRG.1767; transcript_id MSTRG.1767.5;
chr1	transdecoder	exon	57451786	57451938	.	+	.	gene_name 98058139|raph1-2; gene_id MSTRG.1767; transcript_id MSTRG.1767.6;
chr1	transdecoder	exon	57451786	57451938	.	+	.	gene_name 98058139|raph1-2; gene_id MSTRG.1767; transcript_id MSTRG.1767.7;
chr1	transdecoder	exon	57451786	57451938	.	+	.	gene_name 98058139|raph1-2; gene_id MSTRG.1767; transcript_id MSTRG.1767.8;
chr1	transdecoder	exon	57451786	57451938	.	+	.	gene_name 98058139|raph1-2; gene_id MSTRG.1767; transcript_id MSTRG.1767.9;
chr1	transdecoder	CDS	57452035	57452309	.	+	2	gene_name 98058139|raph1-2; gene_id MSTRG.1767; transcript_id MSTRG.1767.1;
chr1	transdecoder	CDS	57452035	57452309	.	+	2	gene_name 98058139|raph1-2; gene_id MSTRG.1767; transcript_id MSTRG.1767.10;
chr1	transdecoder	CDS	57452035	57452309	.	+	2	gene_name 98058139|raph1-2; gene_id MSTRG.1767; transcript_id MSTRG.1767.11;
chr1	transdecoder	CDS	57452035	57452309	.	+	2	gene_name 98058139|raph1-2; gene_id MSTRG.1767; transcript_id MSTRG.1767.12;
chr1	transdecoder	CDS	57452035	57452309	.	+	2	gene_name 98058139|raph1-2; gene_id MSTRG.1767; transcript_id MSTRG.1767.2;
chr1	transdecoder	CDS	57452035	57452309	.	+	2	gene_name 98058139|raph1-2; gene_id MSTRG.1767; transcript_id MSTRG.1767.3;
chr1	transdecoder	CDS	57452035	57452309	.	+	2	gene_name 98058139|raph1-2; gene_id MSTRG.1767; transcript_id MSTRG.1767.4;
chr1	transdecoder	CDS	57452035	57452309	.	+	2	gene_name 98058139|raph1-2; gene_id MSTRG.1767; transcript_id MSTRG.1767.5;
chr1	transdecoder	CDS	57452035	57452309	.	+	2	gene_name 98058139|raph1-2; gene_id MSTRG.1767; transcript_id MSTRG.1767.6;
chr1	transdecoder	CDS	57452035	57452309	.	+	2	gene_name 98058139|raph1-2; gene_id MSTRG.1767; transcript_id MSTRG.1767.7;
chr1	transdecoder	CDS	57452035	57452309	.	+	2	gene_name 98058139|raph1-2; gene_id MSTRG.1767; transcript_id MSTRG.1767.8;
chr1	transdecoder	CDS	57452035	57452309	.	+	2	gene_name 98058139|raph1-2; gene_id MSTRG.1767; transcript_id MSTRG.1767.9;
chr1	transdecoder	exon	57452035	57452309	.	+	.	gene_name 98058139|raph1-2; gene_id MSTRG.1767; transcript_id MSTRG.1767.1;
chr1	transdecoder	exon	57452035	57452309	.	+	.	gene_name 98058139|raph1-2; gene_id MSTRG.1767; transcript_id MSTRG.1767.10;
chr1	transdecoder	exon	57452035	57452309	.	+	.	gene_name 98058139|raph1-2; gene_id MSTRG.1767; transcript_id MSTRG.1767.11;
chr1	transdecoder	exon	57452035	57452309	.	+	.	gene_name 98058139|raph1-2; gene_id MSTRG.1767; transcript_id MSTRG.1767.12;
chr1	transdecoder	exon	57452035	57452309	.	+	.	gene_name 98058139|raph1-2; gene_id MSTRG.1767; transcript_id MSTRG.1767.2;
chr1	transdecoder	exon	57452035	57452309	.	+	.	gene_name 98058139|raph1-2; gene_id MSTRG.1767; transcript_id MSTRG.1767.3;
chr1	transdecoder	exon	57452035	57452309	.	+	.	gene_name 98058139|raph1-2; gene_id MSTRG.1767; transcript_id MSTRG.1767.4;
chr1	transdecoder	exon	57452035	57452309	.	+	.	gene_name 98058139|raph1-2; gene_id MSTRG.1767; transcript_id MSTRG.1767.5;
chr1	transdecoder	exon	57452035	57452309	.	+	.	gene_name 98058139|raph1-2; gene_id MSTRG.1767; transcript_id MSTRG.1767.6;
chr1	transdecoder	exon	57452035	57452309	.	+	.	gene_name 98058139|raph1-2; gene_id MSTRG.1767; transcript_id MSTRG.1767.7;
chr1	transdecoder	exon	57452035	57452309	.	+	.	gene_name 98058139|raph1-2; gene_id MSTRG.1767; transcript_id MSTRG.1767.8;
chr1	transdecoder	exon	57452035	57452309	.	+	.	gene_name 98058139|raph1-2; gene_id MSTRG.1767; transcript_id MSTRG.1767.9;
chr1	transdecoder	CDS	57453286	57453453	.	+	0	gene_name 98058139|raph1-2; gene_id MSTRG.1767; transcript_id MSTRG.1767.1;
chr1	transdecoder	CDS	57453286	57453453	.	+	0	gene_name 98058139|raph1-2; gene_id MSTRG.1767; transcript_id MSTRG.1767.10;
chr1	transdecoder	CDS	57453286	57453453	.	+	0	gene_name 98058139|raph1-2; gene_id MSTRG.1767; transcript_id MSTRG.1767.11;
chr1	transdecoder	CDS	57453286	57453453	.	+	0	gene_name 98058139|raph1-2; gene_id MSTRG.1767; transcript_id MSTRG.1767.12;
chr1	transdecoder	CDS	57453286	57453453	.	+	0	gene_name 98058139|raph1-2; gene_id MSTRG.1767; transcript_id MSTRG.1767.2;
chr1	transdecoder	CDS	57453286	57453453	.	+	0	gene_name 98058139|raph1-2; gene_id MSTRG.1767; transcript_id MSTRG.1767.4;
chr1	transdecoder	CDS	57453286	57453453	.	+	0	gene_name 98058139|raph1-2; gene_id MSTRG.1767; transcript_id MSTRG.1767.6;
chr1	transdecoder	CDS	57453286	57453453	.	+	0	gene_name 98058139|raph1-2; gene_id MSTRG.1767; transcript_id MSTRG.1767.7;
chr1	transdecoder	CDS	57453286	57453453	.	+	0	gene_name 98058139|raph1-2; gene_id MSTRG.1767; transcript_id MSTRG.1767.8;
chr1	transdecoder	CDS	57453286	57453453	.	+	0	gene_name 98058139|raph1-2; gene_id MSTRG.1767; transcript_id MSTRG.1767.9;
chr1	transdecoder	exon	57453286	57453453	.	+	.	gene_name 98058139|raph1-2; gene_id MSTRG.1767; transcript_id MSTRG.1767.1;
chr1	transdecoder	exon	57453286	57453453	.	+	.	gene_name 98058139|raph1-2; gene_id MSTRG.1767; transcript_id MSTRG.1767.10;
chr1	transdecoder	exon	57453286	57453453	.	+	.	gene_name 98058139|raph1-2; gene_id MSTRG.1767; transcript_id MSTRG.1767.11;
chr1	transdecoder	exon	57453286	57453453	.	+	.	gene_name 98058139|raph1-2; gene_id MSTRG.1767; transcript_id MSTRG.1767.12;
chr1	transdecoder	exon	57453286	57453453	.	+	.	gene_name 98058139|raph1-2; gene_id MSTRG.1767; transcript_id MSTRG.1767.2;
chr1	transdecoder	exon	57453286	57453453	.	+	.	gene_name 98058139|raph1-2; gene_id MSTRG.1767; transcript_id MSTRG.1767.4;
chr1	transdecoder	exon	57453286	57453453	.	+	.	gene_name 98058139|raph1-2; gene_id MSTRG.1767; transcript_id MSTRG.1767.6;
chr1	transdecoder	exon	57453286	57453453	.	+	.	gene_name 98058139|raph1-2; gene_id MSTRG.1767; transcript_id MSTRG.1767.7;
chr1	transdecoder	exon	57453286	57453453	.	+	.	gene_name 98058139|raph1-2; gene_id MSTRG.1767; transcript_id MSTRG.1767.8;
chr1	transdecoder	exon	57453286	57453453	.	+	.	gene_name 98058139|raph1-2; gene_id MSTRG.1767; transcript_id MSTRG.1767.9;
chr1	transdecoder	CDS	57456321	57456359	.	+	0	gene_name 98058139|raph1-2; gene_id MSTRG.1767; transcript_id MSTRG.1767.1;
chr1	transdecoder	CDS	57456321	57456359	.	+	0	gene_name 98058139|raph1-2; gene_id MSTRG.1767; transcript_id MSTRG.1767.10;
chr1	transdecoder	CDS	57456321	57456359	.	+	0	gene_name 98058139|raph1-2; gene_id MSTRG.1767; transcript_id MSTRG.1767.11;
chr1	transdecoder	CDS	57456321	57456359	.	+	0	gene_name 98058139|raph1-2; gene_id MSTRG.1767; transcript_id MSTRG.1767.12;
chr1	transdecoder	CDS	57456321	57456359	.	+	0	gene_name 98058139|raph1-2; gene_id MSTRG.1767; transcript_id MSTRG.1767.2;
chr1	transdecoder	CDS	57456321	57456359	.	+	0	gene_name 98058139|raph1-2; gene_id MSTRG.1767; transcript_id MSTRG.1767.3;
chr1	transdecoder	CDS	57456321	57456359	.	+	0	gene_name 98058139|raph1-2; gene_id MSTRG.1767; transcript_id MSTRG.1767.4;
chr1	transdecoder	CDS	57456321	57456359	.	+	0	gene_name 98058139|raph1-2; gene_id MSTRG.1767; transcript_id MSTRG.1767.5;
chr1	transdecoder	CDS	57456321	57456359	.	+	0	gene_name 98058139|raph1-2; gene_id MSTRG.1767; transcript_id MSTRG.1767.6;
chr1	transdecoder	CDS	57456321	57456359	.	+	0	gene_name 98058139|raph1-2; gene_id MSTRG.1767; transcript_id MSTRG.1767.7;
chr1	transdecoder	CDS	57456321	57456359	.	+	0	gene_name 98058139|raph1-2; gene_id MSTRG.1767; transcript_id MSTRG.1767.8;
chr1	transdecoder	CDS	57456321	57456359	.	+	0	gene_name 98058139|raph1-2; gene_id MSTRG.1767; transcript_id MSTRG.1767.9;
chr1	transdecoder	exon	57456321	57456359	.	+	.	gene_name 98058139|raph1-2; gene_id MSTRG.1767; transcript_id MSTRG.1767.1;
chr1	transdecoder	exon	57456321	57456359	.	+	.	gene_name 98058139|raph1-2; gene_id MSTRG.1767; transcript_id MSTRG.1767.10;
chr1	transdecoder	exon	57456321	57456359	.	+	.	gene_name 98058139|raph1-2; gene_id MSTRG.1767; transcript_id MSTRG.1767.11;
chr1	transdecoder	exon	57456321	57456359	.	+	.	gene_name 98058139|raph1-2; gene_id MSTRG.1767; transcript_id MSTRG.1767.12;
chr1	transdecoder	exon	57456321	57456359	.	+	.	gene_name 98058139|raph1-2; gene_id MSTRG.1767; transcript_id MSTRG.1767.2;
chr1	transdecoder	exon	57456321	57456359	.	+	.	gene_name 98058139|raph1-2; gene_id MSTRG.1767; transcript_id MSTRG.1767.3;
chr1	transdecoder	exon	57456321	57456359	.	+	.	gene_name 98058139|raph1-2; gene_id MSTRG.1767; transcript_id MSTRG.1767.4;
chr1	transdecoder	exon	57456321	57456359	.	+	.	gene_name 98058139|raph1-2; gene_id MSTRG.1767; transcript_id MSTRG.1767.5;
chr1	transdecoder	exon	57456321	57456359	.	+	.	gene_name 98058139|raph1-2; gene_id MSTRG.1767; transcript_id MSTRG.1767.6;
chr1	transdecoder	exon	57456321	57456359	.	+	.	gene_name 98058139|raph1-2; gene_id MSTRG.1767; transcript_id MSTRG.1767.7;
chr1	transdecoder	exon	57456321	57456359	.	+	.	gene_name 98058139|raph1-2; gene_id MSTRG.1767; transcript_id MSTRG.1767.8;
chr1	transdecoder	exon	57456321	57456359	.	+	.	gene_name 98058139|raph1-2; gene_id MSTRG.1767; transcript_id MSTRG.1767.9;
chr1	transdecoder	CDS	57457715	57457792	.	+	0	gene_name 98058139|raph1-2; gene_id MSTRG.1767; transcript_id MSTRG.1767.1;
chr1	transdecoder	CDS	57457715	57457792	.	+	0	gene_name 98058139|raph1-2; gene_id MSTRG.1767; transcript_id MSTRG.1767.10;
chr1	transdecoder	CDS	57457715	57457792	.	+	0	gene_name 98058139|raph1-2; gene_id MSTRG.1767; transcript_id MSTRG.1767.11;
chr1	transdecoder	CDS	57457715	57457792	.	+	0	gene_name 98058139|raph1-2; gene_id MSTRG.1767; transcript_id MSTRG.1767.12;
chr1	transdecoder	CDS	57457715	57457792	.	+	0	gene_name 98058139|raph1-2; gene_id MSTRG.1767; transcript_id MSTRG.1767.2;
chr1	transdecoder	CDS	57457715	57457792	.	+	0	gene_name 98058139|raph1-2; gene_id MSTRG.1767; transcript_id MSTRG.1767.3;
chr1	transdecoder	CDS	57457715	57457792	.	+	0	gene_name 98058139|raph1-2; gene_id MSTRG.1767; transcript_id MSTRG.1767.4;
chr1	transdecoder	CDS	57457715	57457792	.	+	0	gene_name 98058139|raph1-2; gene_id MSTRG.1767; transcript_id MSTRG.1767.5;
chr1	transdecoder	CDS	57457715	57457792	.	+	0	gene_name 98058139|raph1-2; gene_id MSTRG.1767; transcript_id MSTRG.1767.6;
chr1	transdecoder	CDS	57457715	57457792	.	+	0	gene_name 98058139|raph1-2; gene_id MSTRG.1767; transcript_id MSTRG.1767.7;
chr1	transdecoder	CDS	57457715	57457792	.	+	0	gene_name 98058139|raph1-2; gene_id MSTRG.1767; transcript_id MSTRG.1767.8;
chr1	transdecoder	CDS	57457715	57457792	.	+	0	gene_name 98058139|raph1-2; gene_id MSTRG.1767; transcript_id MSTRG.1767.9;
chr1	transdecoder	exon	57457715	57457792	.	+	.	gene_name 98058139|raph1-2; gene_id MSTRG.1767; transcript_id MSTRG.1767.1;
chr1	transdecoder	exon	57457715	57457792	.	+	.	gene_name 98058139|raph1-2; gene_id MSTRG.1767; transcript_id MSTRG.1767.10;
chr1	transdecoder	exon	57457715	57457792	.	+	.	gene_name 98058139|raph1-2; gene_id MSTRG.1767; transcript_id MSTRG.1767.11;
chr1	transdecoder	exon	57457715	57457792	.	+	.	gene_name 98058139|raph1-2; gene_id MSTRG.1767; transcript_id MSTRG.1767.12;
chr1	transdecoder	exon	57457715	57457792	.	+	.	gene_name 98058139|raph1-2; gene_id MSTRG.1767; transcript_id MSTRG.1767.2;
chr1	transdecoder	exon	57457715	57457792	.	+	.	gene_name 98058139|raph1-2; gene_id MSTRG.1767; transcript_id MSTRG.1767.3;
chr1	transdecoder	exon	57457715	57457792	.	+	.	gene_name 98058139|raph1-2; gene_id MSTRG.1767; transcript_id MSTRG.1767.4;
chr1	transdecoder	exon	57457715	57457792	.	+	.	gene_name 98058139|raph1-2; gene_id MSTRG.1767; transcript_id MSTRG.1767.5;
chr1	transdecoder	exon	57457715	57457792	.	+	.	gene_name 98058139|raph1-2; gene_id MSTRG.1767; transcript_id MSTRG.1767.6;
chr1	transdecoder	exon	57457715	57457792	.	+	.	gene_name 98058139|raph1-2; gene_id MSTRG.1767; transcript_id MSTRG.1767.7;
chr1	transdecoder	exon	57457715	57457792	.	+	.	gene_name 98058139|raph1-2; gene_id MSTRG.1767; transcript_id MSTRG.1767.8;
chr1	transdecoder	exon	57457715	57457792	.	+	.	gene_name 98058139|raph1-2; gene_id MSTRG.1767; transcript_id MSTRG.1767.9;
chr1	transdecoder	CDS	57459652	57459675	.	+	0	gene_name 98058139|raph1-2; gene_id MSTRG.1767; transcript_id MSTRG.1767.3;
chr1	transdecoder	CDS	57459652	57459675	.	+	0	gene_name 98058139|raph1-2; gene_id MSTRG.1767; transcript_id MSTRG.1767.6;
chr1	transdecoder	CDS	57459652	57459675	.	+	0	gene_name 98058139|raph1-2; gene_id MSTRG.1767; transcript_id MSTRG.1767.9;
chr1	transdecoder	exon	57459652	57459675	.	+	.	gene_name 98058139|raph1-2; gene_id MSTRG.1767; transcript_id MSTRG.1767.3;
chr1	transdecoder	exon	57459652	57459675	.	+	.	gene_name 98058139|raph1-2; gene_id MSTRG.1767; transcript_id MSTRG.1767.6;
chr1	transdecoder	exon	57459652	57459675	.	+	.	gene_name 98058139|raph1-2; gene_id MSTRG.1767; transcript_id MSTRG.1767.9;
chr1	transdecoder	CDS	57462459	57462618	.	+	0	gene_name 98058139|raph1-2; gene_id MSTRG.1767; transcript_id MSTRG.1767.1;
chr1	transdecoder	CDS	57462459	57462618	.	+	0	gene_name 98058139|raph1-2; gene_id MSTRG.1767; transcript_id MSTRG.1767.10;
chr1	transdecoder	CDS	57462459	57462618	.	+	0	gene_name 98058139|raph1-2; gene_id MSTRG.1767; transcript_id MSTRG.1767.11;
chr1	transdecoder	CDS	57462459	57462618	.	+	0	gene_name 98058139|raph1-2; gene_id MSTRG.1767; transcript_id MSTRG.1767.12;
chr1	transdecoder	CDS	57462459	57462618	.	+	0	gene_name 98058139|raph1-2; gene_id MSTRG.1767; transcript_id MSTRG.1767.2;
chr1	transdecoder	CDS	57462459	57462618	.	+	0	gene_name 98058139|raph1-2; gene_id MSTRG.1767; transcript_id MSTRG.1767.3;
chr1	transdecoder	CDS	57462459	57462618	.	+	0	gene_name 98058139|raph1-2; gene_id MSTRG.1767; transcript_id MSTRG.1767.4;
chr1	transdecoder	CDS	57462459	57462618	.	+	0	gene_name 98058139|raph1-2; gene_id MSTRG.1767; transcript_id MSTRG.1767.5;
chr1	transdecoder	CDS	57462459	57462618	.	+	0	gene_name 98058139|raph1-2; gene_id MSTRG.1767; transcript_id MSTRG.1767.6;
chr1	transdecoder	CDS	57462459	57462618	.	+	0	gene_name 98058139|raph1-2; gene_id MSTRG.1767; transcript_id MSTRG.1767.7;
chr1	transdecoder	CDS	57462459	57462618	.	+	0	gene_name 98058139|raph1-2; gene_id MSTRG.1767; transcript_id MSTRG.1767.8;
chr1	transdecoder	CDS	57462459	57462618	.	+	0	gene_name 98058139|raph1-2; gene_id MSTRG.1767; transcript_id MSTRG.1767.9;
chr1	transdecoder	exon	57462459	57462618	.	+	.	gene_name 98058139|raph1-2; gene_id MSTRG.1767; transcript_id MSTRG.1767.1;
chr1	transdecoder	exon	57462459	57462618	.	+	.	gene_name 98058139|raph1-2; gene_id MSTRG.1767; transcript_id MSTRG.1767.10;
chr1	transdecoder	exon	57462459	57462618	.	+	.	gene_name 98058139|raph1-2; gene_id MSTRG.1767; transcript_id MSTRG.1767.11;
chr1	transdecoder	exon	57462459	57462618	.	+	.	gene_name 98058139|raph1-2; gene_id MSTRG.1767; transcript_id MSTRG.1767.12;
chr1	transdecoder	exon	57462459	57462618	.	+	.	gene_name 98058139|raph1-2; gene_id MSTRG.1767; transcript_id MSTRG.1767.2;
chr1	transdecoder	exon	57462459	57462618	.	+	.	gene_name 98058139|raph1-2; gene_id MSTRG.1767; transcript_id MSTRG.1767.3;
chr1	transdecoder	exon	57462459	57462618	.	+	.	gene_name 98058139|raph1-2; gene_id MSTRG.1767; transcript_id MSTRG.1767.4;
chr1	transdecoder	exon	57462459	57462618	.	+	.	gene_name 98058139|raph1-2; gene_id MSTRG.1767; transcript_id MSTRG.1767.5;
chr1	transdecoder	exon	57462459	57462618	.	+	.	gene_name 98058139|raph1-2; gene_id MSTRG.1767; transcript_id MSTRG.1767.6;
chr1	transdecoder	exon	57462459	57462618	.	+	.	gene_name 98058139|raph1-2; gene_id MSTRG.1767; transcript_id MSTRG.1767.7;
chr1	transdecoder	exon	57462459	57462618	.	+	.	gene_name 98058139|raph1-2; gene_id MSTRG.1767; transcript_id MSTRG.1767.8;
chr1	transdecoder	exon	57462459	57462618	.	+	.	gene_name 98058139|raph1-2; gene_id MSTRG.1767; transcript_id MSTRG.1767.9;
chr1	transdecoder	CDS	57463348	57463368	.	+	2	gene_name 98058139|raph1-2; gene_id MSTRG.1767; transcript_id MSTRG.1767.2;
chr1	transdecoder	exon	57463348	57463368	.	+	.	gene_name 98058139|raph1-2; gene_id MSTRG.1767; transcript_id MSTRG.1767.2;
chr1	transdecoder	CDS	57463348	57463469	.	+	2	gene_name 98058139|raph1-2; gene_id MSTRG.1767; transcript_id MSTRG.1767.1;
chr1	transdecoder	CDS	57463348	57463469	.	+	2	gene_name 98058139|raph1-2; gene_id MSTRG.1767; transcript_id MSTRG.1767.10;
chr1	transdecoder	CDS	57463348	57463469	.	+	2	gene_name 98058139|raph1-2; gene_id MSTRG.1767; transcript_id MSTRG.1767.11;
chr1	transdecoder	CDS	57463348	57463469	.	+	2	gene_name 98058139|raph1-2; gene_id MSTRG.1767; transcript_id MSTRG.1767.12;
chr1	transdecoder	CDS	57463348	57463469	.	+	2	gene_name 98058139|raph1-2; gene_id MSTRG.1767; transcript_id MSTRG.1767.3;
chr1	transdecoder	CDS	57463348	57463469	.	+	2	gene_name 98058139|raph1-2; gene_id MSTRG.1767; transcript_id MSTRG.1767.4;
chr1	transdecoder	CDS	57463348	57463469	.	+	2	gene_name 98058139|raph1-2; gene_id MSTRG.1767; transcript_id MSTRG.1767.5;
chr1	transdecoder	CDS	57463348	57463469	.	+	2	gene_name 98058139|raph1-2; gene_id MSTRG.1767; transcript_id MSTRG.1767.6;
chr1	transdecoder	CDS	57463348	57463469	.	+	2	gene_name 98058139|raph1-2; gene_id MSTRG.1767; transcript_id MSTRG.1767.7;
chr1	transdecoder	CDS	57463348	57463469	.	+	2	gene_name 98058139|raph1-2; gene_id MSTRG.1767; transcript_id MSTRG.1767.8;
chr1	transdecoder	CDS	57463348	57463469	.	+	2	gene_name 98058139|raph1-2; gene_id MSTRG.1767; transcript_id MSTRG.1767.9;
chr1	transdecoder	exon	57463348	57463469	.	+	.	gene_name 98058139|raph1-2; gene_id MSTRG.1767; transcript_id MSTRG.1767.1;
chr1	transdecoder	exon	57463348	57463469	.	+	.	gene_name 98058139|raph1-2; gene_id MSTRG.1767; transcript_id MSTRG.1767.10;
chr1	transdecoder	exon	57463348	57463469	.	+	.	gene_name 98058139|raph1-2; gene_id MSTRG.1767; transcript_id MSTRG.1767.11;
chr1	transdecoder	exon	57463348	57463469	.	+	.	gene_name 98058139|raph1-2; gene_id MSTRG.1767; transcript_id MSTRG.1767.12;
chr1	transdecoder	exon	57463348	57463469	.	+	.	gene_name 98058139|raph1-2; gene_id MSTRG.1767; transcript_id MSTRG.1767.3;
chr1	transdecoder	exon	57463348	57463469	.	+	.	gene_name 98058139|raph1-2; gene_id MSTRG.1767; transcript_id MSTRG.1767.4;
chr1	transdecoder	exon	57463348	57463469	.	+	.	gene_name 98058139|raph1-2; gene_id MSTRG.1767; transcript_id MSTRG.1767.5;
chr1	transdecoder	exon	57463348	57463469	.	+	.	gene_name 98058139|raph1-2; gene_id MSTRG.1767; transcript_id MSTRG.1767.6;
chr1	transdecoder	exon	57463348	57463469	.	+	.	gene_name 98058139|raph1-2; gene_id MSTRG.1767; transcript_id MSTRG.1767.7;
chr1	transdecoder	exon	57463348	57463469	.	+	.	gene_name 98058139|raph1-2; gene_id MSTRG.1767; transcript_id MSTRG.1767.8;
chr1	transdecoder	exon	57463348	57463469	.	+	.	gene_name 98058139|raph1-2; gene_id MSTRG.1767; transcript_id MSTRG.1767.9;
chr1	transdecoder	CDS	57465842	57466051	.	+	0	gene_name 98058139|raph1-2; gene_id MSTRG.1767; transcript_id MSTRG.1767.1;
chr1	transdecoder	CDS	57465842	57466051	.	+	0	gene_name 98058139|raph1-2; gene_id MSTRG.1767; transcript_id MSTRG.1767.10;
chr1	transdecoder	CDS	57465842	57466051	.	+	0	gene_name 98058139|raph1-2; gene_id MSTRG.1767; transcript_id MSTRG.1767.11;
chr1	transdecoder	CDS	57465842	57466051	.	+	0	gene_name 98058139|raph1-2; gene_id MSTRG.1767; transcript_id MSTRG.1767.12;
chr1	transdecoder	CDS	57465842	57466051	.	+	0	gene_name 98058139|raph1-2; gene_id MSTRG.1767; transcript_id MSTRG.1767.3;
chr1	transdecoder	CDS	57465842	57466051	.	+	0	gene_name 98058139|raph1-2; gene_id MSTRG.1767; transcript_id MSTRG.1767.4;
chr1	transdecoder	CDS	57465842	57466051	.	+	0	gene_name 98058139|raph1-2; gene_id MSTRG.1767; transcript_id MSTRG.1767.5;
chr1	transdecoder	CDS	57465842	57466051	.	+	0	gene_name 98058139|raph1-2; gene_id MSTRG.1767; transcript_id MSTRG.1767.6;
chr1	transdecoder	CDS	57465842	57466051	.	+	0	gene_name 98058139|raph1-2; gene_id MSTRG.1767; transcript_id MSTRG.1767.7;
chr1	transdecoder	CDS	57465842	57466051	.	+	0	gene_name 98058139|raph1-2; gene_id MSTRG.1767; transcript_id MSTRG.1767.8;
chr1	transdecoder	CDS	57465842	57466051	.	+	0	gene_name 98058139|raph1-2; gene_id MSTRG.1767; transcript_id MSTRG.1767.9;
chr1	transdecoder	exon	57465842	57466051	.	+	.	gene_name 98058139|raph1-2; gene_id MSTRG.1767; transcript_id MSTRG.1767.1;
chr1	transdecoder	exon	57465842	57466051	.	+	.	gene_name 98058139|raph1-2; gene_id MSTRG.1767; transcript_id MSTRG.1767.10;
chr1	transdecoder	exon	57465842	57466051	.	+	.	gene_name 98058139|raph1-2; gene_id MSTRG.1767; transcript_id MSTRG.1767.11;
chr1	transdecoder	exon	57465842	57466051	.	+	.	gene_name 98058139|raph1-2; gene_id MSTRG.1767; transcript_id MSTRG.1767.12;
chr1	transdecoder	exon	57465842	57466051	.	+	.	gene_name 98058139|raph1-2; gene_id MSTRG.1767; transcript_id MSTRG.1767.3;
chr1	transdecoder	exon	57465842	57466051	.	+	.	gene_name 98058139|raph1-2; gene_id MSTRG.1767; transcript_id MSTRG.1767.4;
chr1	transdecoder	exon	57465842	57466051	.	+	.	gene_name 98058139|raph1-2; gene_id MSTRG.1767; transcript_id MSTRG.1767.5;
chr1	transdecoder	exon	57465842	57466051	.	+	.	gene_name 98058139|raph1-2; gene_id MSTRG.1767; transcript_id MSTRG.1767.6;
chr1	transdecoder	exon	57465842	57466051	.	+	.	gene_name 98058139|raph1-2; gene_id MSTRG.1767; transcript_id MSTRG.1767.7;
chr1	transdecoder	exon	57465842	57466051	.	+	.	gene_name 98058139|raph1-2; gene_id MSTRG.1767; transcript_id MSTRG.1767.8;
chr1	transdecoder	exon	57465842	57466051	.	+	.	gene_name 98058139|raph1-2; gene_id MSTRG.1767; transcript_id MSTRG.1767.9;
chr1	transdecoder	CDS	57470055	57470108	.	+	0	gene_name 98058139|raph1-2; gene_id MSTRG.1767; transcript_id MSTRG.1767.10;
chr1	transdecoder	CDS	57470055	57470108	.	+	0	gene_name 98058139|raph1-2; gene_id MSTRG.1767; transcript_id MSTRG.1767.4;
chr1	transdecoder	exon	57470055	57470108	.	+	.	gene_name 98058139|raph1-2; gene_id MSTRG.1767; transcript_id MSTRG.1767.10;
chr1	transdecoder	exon	57470055	57470108	.	+	.	gene_name 98058139|raph1-2; gene_id MSTRG.1767; transcript_id MSTRG.1767.4;
chr1	transdecoder	CDS	57470560	57470670	.	+	0	gene_name 98058139|raph1-2; gene_id MSTRG.1767; transcript_id MSTRG.1767.1;
chr1	transdecoder	CDS	57470560	57470670	.	+	0	gene_name 98058139|raph1-2; gene_id MSTRG.1767; transcript_id MSTRG.1767.10;
chr1	transdecoder	CDS	57470560	57470670	.	+	0	gene_name 98058139|raph1-2; gene_id MSTRG.1767; transcript_id MSTRG.1767.11;
chr1	transdecoder	CDS	57470560	57470670	.	+	0	gene_name 98058139|raph1-2; gene_id MSTRG.1767; transcript_id MSTRG.1767.12;
chr1	transdecoder	CDS	57470560	57470670	.	+	0	gene_name 98058139|raph1-2; gene_id MSTRG.1767; transcript_id MSTRG.1767.3;
chr1	transdecoder	CDS	57470560	57470670	.	+	0	gene_name 98058139|raph1-2; gene_id MSTRG.1767; transcript_id MSTRG.1767.4;
chr1	transdecoder	CDS	57470560	57470670	.	+	0	gene_name 98058139|raph1-2; gene_id MSTRG.1767; transcript_id MSTRG.1767.5;
chr1	transdecoder	CDS	57470560	57470670	.	+	0	gene_name 98058139|raph1-2; gene_id MSTRG.1767; transcript_id MSTRG.1767.6;
chr1	transdecoder	CDS	57470560	57470670	.	+	0	gene_name 98058139|raph1-2; gene_id MSTRG.1767; transcript_id MSTRG.1767.7;
chr1	transdecoder	CDS	57470560	57470670	.	+	0	gene_name 98058139|raph1-2; gene_id MSTRG.1767; transcript_id MSTRG.1767.8;
chr1	transdecoder	CDS	57470560	57470670	.	+	0	gene_name 98058139|raph1-2; gene_id MSTRG.1767; transcript_id MSTRG.1767.9;
chr1	transdecoder	exon	57470560	57470670	.	+	.	gene_name 98058139|raph1-2; gene_id MSTRG.1767; transcript_id MSTRG.1767.1;
chr1	transdecoder	exon	57470560	57470670	.	+	.	gene_name 98058139|raph1-2; gene_id MSTRG.1767; transcript_id MSTRG.1767.10;
chr1	transdecoder	exon	57470560	57470670	.	+	.	gene_name 98058139|raph1-2; gene_id MSTRG.1767; transcript_id MSTRG.1767.11;
chr1	transdecoder	exon	57470560	57470670	.	+	.	gene_name 98058139|raph1-2; gene_id MSTRG.1767; transcript_id MSTRG.1767.12;
chr1	transdecoder	exon	57470560	57470670	.	+	.	gene_name 98058139|raph1-2; gene_id MSTRG.1767; transcript_id MSTRG.1767.3;
chr1	transdecoder	exon	57470560	57470670	.	+	.	gene_name 98058139|raph1-2; gene_id MSTRG.1767; transcript_id MSTRG.1767.4;
chr1	transdecoder	exon	57470560	57470670	.	+	.	gene_name 98058139|raph1-2; gene_id MSTRG.1767; transcript_id MSTRG.1767.5;
chr1	transdecoder	exon	57470560	57470670	.	+	.	gene_name 98058139|raph1-2; gene_id MSTRG.1767; transcript_id MSTRG.1767.6;
chr1	transdecoder	exon	57470560	57470670	.	+	.	gene_name 98058139|raph1-2; gene_id MSTRG.1767; transcript_id MSTRG.1767.7;
chr1	transdecoder	exon	57470560	57470670	.	+	.	gene_name 98058139|raph1-2; gene_id MSTRG.1767; transcript_id MSTRG.1767.8;
chr1	transdecoder	exon	57470560	57470670	.	+	.	gene_name 98058139|raph1-2; gene_id MSTRG.1767; transcript_id MSTRG.1767.9;
chr1	transdecoder	CDS	57470712	57470813	.	+	0	gene_name 98058139|raph1-2; gene_id MSTRG.1767; transcript_id MSTRG.1767.1;
chr1	transdecoder	CDS	57470712	57470813	.	+	0	gene_name 98058139|raph1-2; gene_id MSTRG.1767; transcript_id MSTRG.1767.10;
chr1	transdecoder	CDS	57470712	57470813	.	+	0	gene_name 98058139|raph1-2; gene_id MSTRG.1767; transcript_id MSTRG.1767.11;
chr1	transdecoder	CDS	57470712	57470813	.	+	0	gene_name 98058139|raph1-2; gene_id MSTRG.1767; transcript_id MSTRG.1767.12;
chr1	transdecoder	CDS	57470712	57470813	.	+	0	gene_name 98058139|raph1-2; gene_id MSTRG.1767; transcript_id MSTRG.1767.3;
chr1	transdecoder	CDS	57470712	57470813	.	+	0	gene_name 98058139|raph1-2; gene_id MSTRG.1767; transcript_id MSTRG.1767.4;
chr1	transdecoder	CDS	57470712	57470813	.	+	0	gene_name 98058139|raph1-2; gene_id MSTRG.1767; transcript_id MSTRG.1767.5;
chr1	transdecoder	CDS	57470712	57470813	.	+	0	gene_name 98058139|raph1-2; gene_id MSTRG.1767; transcript_id MSTRG.1767.6;
chr1	transdecoder	CDS	57470712	57470813	.	+	0	gene_name 98058139|raph1-2; gene_id MSTRG.1767; transcript_id MSTRG.1767.7;
chr1	transdecoder	CDS	57470712	57470813	.	+	0	gene_name 98058139|raph1-2; gene_id MSTRG.1767; transcript_id MSTRG.1767.8;
chr1	transdecoder	CDS	57470712	57470813	.	+	0	gene_name 98058139|raph1-2; gene_id MSTRG.1767; transcript_id MSTRG.1767.9;
chr1	transdecoder	exon	57470712	57470813	.	+	.	gene_name 98058139|raph1-2; gene_id MSTRG.1767; transcript_id MSTRG.1767.1;
chr1	transdecoder	exon	57470712	57470813	.	+	.	gene_name 98058139|raph1-2; gene_id MSTRG.1767; transcript_id MSTRG.1767.10;
chr1	transdecoder	exon	57470712	57470813	.	+	.	gene_name 98058139|raph1-2; gene_id MSTRG.1767; transcript_id MSTRG.1767.11;
chr1	transdecoder	exon	57470712	57470813	.	+	.	gene_name 98058139|raph1-2; gene_id MSTRG.1767; transcript_id MSTRG.1767.12;
chr1	transdecoder	exon	57470712	57470813	.	+	.	gene_name 98058139|raph1-2; gene_id MSTRG.1767; transcript_id MSTRG.1767.3;
chr1	transdecoder	exon	57470712	57470813	.	+	.	gene_name 98058139|raph1-2; gene_id MSTRG.1767; transcript_id MSTRG.1767.4;
chr1	transdecoder	exon	57470712	57470813	.	+	.	gene_name 98058139|raph1-2; gene_id MSTRG.1767; transcript_id MSTRG.1767.5;
chr1	transdecoder	exon	57470712	57470813	.	+	.	gene_name 98058139|raph1-2; gene_id MSTRG.1767; transcript_id MSTRG.1767.6;
chr1	transdecoder	exon	57470712	57470813	.	+	.	gene_name 98058139|raph1-2; gene_id MSTRG.1767; transcript_id MSTRG.1767.7;
chr1	transdecoder	exon	57470712	57470813	.	+	.	gene_name 98058139|raph1-2; gene_id MSTRG.1767; transcript_id MSTRG.1767.8;
chr1	transdecoder	exon	57470712	57470813	.	+	.	gene_name 98058139|raph1-2; gene_id MSTRG.1767; transcript_id MSTRG.1767.9;
chr1	transdecoder	CDS	57470738	57470775	.	+	2	gene_name 98058139|raph1-2; gene_id MSTRG.1767; transcript_id MSTRG.1767.2;
chr1	transdecoder	exon	57470738	57470813	.	+	.	gene_name 98058139|raph1-2; gene_id MSTRG.1767; transcript_id MSTRG.1767.2;
chr1	transdecoder	CDS	57470995	57471127	.	+	0	gene_name 98058139|raph1-2; gene_id MSTRG.1767; transcript_id MSTRG.1767.1;
chr1	transdecoder	CDS	57470995	57471127	.	+	0	gene_name 98058139|raph1-2; gene_id MSTRG.1767; transcript_id MSTRG.1767.10;
chr1	transdecoder	CDS	57470995	57471127	.	+	0	gene_name 98058139|raph1-2; gene_id MSTRG.1767; transcript_id MSTRG.1767.11;
chr1	transdecoder	CDS	57470995	57471127	.	+	0	gene_name 98058139|raph1-2; gene_id MSTRG.1767; transcript_id MSTRG.1767.12;
chr1	transdecoder	CDS	57470995	57471127	.	+	0	gene_name 98058139|raph1-2; gene_id MSTRG.1767; transcript_id MSTRG.1767.3;
chr1	transdecoder	CDS	57470995	57471127	.	+	0	gene_name 98058139|raph1-2; gene_id MSTRG.1767; transcript_id MSTRG.1767.4;
chr1	transdecoder	CDS	57470995	57471127	.	+	0	gene_name 98058139|raph1-2; gene_id MSTRG.1767; transcript_id MSTRG.1767.5;
chr1	transdecoder	CDS	57470995	57471127	.	+	0	gene_name 98058139|raph1-2; gene_id MSTRG.1767; transcript_id MSTRG.1767.6;
chr1	transdecoder	CDS	57470995	57471127	.	+	0	gene_name 98058139|raph1-2; gene_id MSTRG.1767; transcript_id MSTRG.1767.7;
chr1	transdecoder	CDS	57470995	57471127	.	+	0	gene_name 98058139|raph1-2; gene_id MSTRG.1767; transcript_id MSTRG.1767.8;
chr1	transdecoder	CDS	57470995	57471127	.	+	0	gene_name 98058139|raph1-2; gene_id MSTRG.1767; transcript_id MSTRG.1767.9;
chr1	transdecoder	exon	57470995	57471127	.	+	.	gene_name 98058139|raph1-2; gene_id MSTRG.1767; transcript_id MSTRG.1767.1;
chr1	transdecoder	exon	57470995	57471127	.	+	.	gene_name 98058139|raph1-2; gene_id MSTRG.1767; transcript_id MSTRG.1767.10;
chr1	transdecoder	exon	57470995	57471127	.	+	.	gene_name 98058139|raph1-2; gene_id MSTRG.1767; transcript_id MSTRG.1767.11;
chr1	transdecoder	exon	57470995	57471127	.	+	.	gene_name 98058139|raph1-2; gene_id MSTRG.1767; transcript_id MSTRG.1767.12;
chr1	transdecoder	exon	57470995	57471127	.	+	.	gene_name 98058139|raph1-2; gene_id MSTRG.1767; transcript_id MSTRG.1767.2;
chr1	transdecoder	exon	57470995	57471127	.	+	.	gene_name 98058139|raph1-2; gene_id MSTRG.1767; transcript_id MSTRG.1767.3;
chr1	transdecoder	exon	57470995	57471127	.	+	.	gene_name 98058139|raph1-2; gene_id MSTRG.1767; transcript_id MSTRG.1767.4;
chr1	transdecoder	exon	57470995	57471127	.	+	.	gene_name 98058139|raph1-2; gene_id MSTRG.1767; transcript_id MSTRG.1767.5;
chr1	transdecoder	exon	57470995	57471127	.	+	.	gene_name 98058139|raph1-2; gene_id MSTRG.1767; transcript_id MSTRG.1767.6;
chr1	transdecoder	exon	57470995	57471127	.	+	.	gene_name 98058139|raph1-2; gene_id MSTRG.1767; transcript_id MSTRG.1767.7;
chr1	transdecoder	exon	57470995	57471127	.	+	.	gene_name 98058139|raph1-2; gene_id MSTRG.1767; transcript_id MSTRG.1767.8;
chr1	transdecoder	exon	57470995	57471127	.	+	.	gene_name 98058139|raph1-2; gene_id MSTRG.1767; transcript_id MSTRG.1767.9;
chr1	StringTie	exon	57471548	57472098	.	-	.	gene_name 98300908|unknown-13326; gene_id MSTRG.1768; transcript_id MSTRG.1768.1;
chr1	StringTie	transcript	57471548	57472294	.	-	.	gene_name 98300908|unknown-13326; gene_id MSTRG.1768; transcript_id MSTRG.1768.1; gene_biotype non-coding; Info NA; ref_name 98058139|raph1-2; class_code i; inherit_ref FALSE;
chr1	StringTie	exon	57472126	57472294	.	-	.	gene_name 98300908|unknown-13326; gene_id MSTRG.1768; transcript_id MSTRG.1768.1;
chr1	transdecoder	CDS	57474969	57475057	.	+	2	gene_name 98058139|raph1-2; gene_id MSTRG.1767; transcript_id MSTRG.1767.1;
chr1	transdecoder	CDS	57474969	57475057	.	+	2	gene_name 98058139|raph1-2; gene_id MSTRG.1767; transcript_id MSTRG.1767.10;
chr1	transdecoder	CDS	57474969	57475057	.	+	2	gene_name 98058139|raph1-2; gene_id MSTRG.1767; transcript_id MSTRG.1767.11;
chr1	transdecoder	CDS	57474969	57475057	.	+	2	gene_name 98058139|raph1-2; gene_id MSTRG.1767; transcript_id MSTRG.1767.3;
chr1	transdecoder	CDS	57474969	57475057	.	+	2	gene_name 98058139|raph1-2; gene_id MSTRG.1767; transcript_id MSTRG.1767.4;
chr1	transdecoder	CDS	57474969	57475057	.	+	2	gene_name 98058139|raph1-2; gene_id MSTRG.1767; transcript_id MSTRG.1767.5;
chr1	transdecoder	CDS	57474969	57475057	.	+	2	gene_name 98058139|raph1-2; gene_id MSTRG.1767; transcript_id MSTRG.1767.6;
chr1	transdecoder	CDS	57474969	57475057	.	+	2	gene_name 98058139|raph1-2; gene_id MSTRG.1767; transcript_id MSTRG.1767.7;
chr1	transdecoder	CDS	57474969	57475057	.	+	2	gene_name 98058139|raph1-2; gene_id MSTRG.1767; transcript_id MSTRG.1767.9;
chr1	transdecoder	exon	57474969	57475057	.	+	.	gene_name 98058139|raph1-2; gene_id MSTRG.1767; transcript_id MSTRG.1767.1;
chr1	transdecoder	exon	57474969	57475057	.	+	.	gene_name 98058139|raph1-2; gene_id MSTRG.1767; transcript_id MSTRG.1767.10;
chr1	transdecoder	exon	57474969	57475057	.	+	.	gene_name 98058139|raph1-2; gene_id MSTRG.1767; transcript_id MSTRG.1767.11;
chr1	transdecoder	exon	57474969	57475057	.	+	.	gene_name 98058139|raph1-2; gene_id MSTRG.1767; transcript_id MSTRG.1767.2;
chr1	transdecoder	exon	57474969	57475057	.	+	.	gene_name 98058139|raph1-2; gene_id MSTRG.1767; transcript_id MSTRG.1767.3;
chr1	transdecoder	exon	57474969	57475057	.	+	.	gene_name 98058139|raph1-2; gene_id MSTRG.1767; transcript_id MSTRG.1767.4;
chr1	transdecoder	exon	57474969	57475057	.	+	.	gene_name 98058139|raph1-2; gene_id MSTRG.1767; transcript_id MSTRG.1767.5;
chr1	transdecoder	exon	57474969	57475057	.	+	.	gene_name 98058139|raph1-2; gene_id MSTRG.1767; transcript_id MSTRG.1767.6;
chr1	transdecoder	exon	57474969	57475057	.	+	.	gene_name 98058139|raph1-2; gene_id MSTRG.1767; transcript_id MSTRG.1767.7;
chr1	transdecoder	exon	57474969	57475057	.	+	.	gene_name 98058139|raph1-2; gene_id MSTRG.1767; transcript_id MSTRG.1767.9;
chr1	transdecoder	CDS	57476241	57476287	.	+	2	gene_name 98058139|raph1-2; gene_id MSTRG.1767; transcript_id MSTRG.1767.12;
chr1	transdecoder	CDS	57476241	57476287	.	+	2	gene_name 98058139|raph1-2; gene_id MSTRG.1767; transcript_id MSTRG.1767.8;
chr1	transdecoder	CDS	57476241	57476360	.	+	0	gene_name 98058139|raph1-2; gene_id MSTRG.1767; transcript_id MSTRG.1767.1;
chr1	transdecoder	CDS	57476241	57476360	.	+	0	gene_name 98058139|raph1-2; gene_id MSTRG.1767; transcript_id MSTRG.1767.10;
chr1	transdecoder	CDS	57476241	57476360	.	+	0	gene_name 98058139|raph1-2; gene_id MSTRG.1767; transcript_id MSTRG.1767.11;
chr1	transdecoder	CDS	57476241	57476360	.	+	0	gene_name 98058139|raph1-2; gene_id MSTRG.1767; transcript_id MSTRG.1767.3;
chr1	transdecoder	CDS	57476241	57476360	.	+	0	gene_name 98058139|raph1-2; gene_id MSTRG.1767; transcript_id MSTRG.1767.4;
chr1	transdecoder	CDS	57476241	57476360	.	+	0	gene_name 98058139|raph1-2; gene_id MSTRG.1767; transcript_id MSTRG.1767.5;
chr1	transdecoder	CDS	57476241	57476360	.	+	0	gene_name 98058139|raph1-2; gene_id MSTRG.1767; transcript_id MSTRG.1767.6;
chr1	transdecoder	CDS	57476241	57476360	.	+	0	gene_name 98058139|raph1-2; gene_id MSTRG.1767; transcript_id MSTRG.1767.7;
chr1	transdecoder	CDS	57476241	57476360	.	+	0	gene_name 98058139|raph1-2; gene_id MSTRG.1767; transcript_id MSTRG.1767.9;
chr1	transdecoder	exon	57476241	57476360	.	+	.	gene_name 98058139|raph1-2; gene_id MSTRG.1767; transcript_id MSTRG.1767.1;
chr1	transdecoder	exon	57476241	57476360	.	+	.	gene_name 98058139|raph1-2; gene_id MSTRG.1767; transcript_id MSTRG.1767.10;
chr1	transdecoder	exon	57476241	57476360	.	+	.	gene_name 98058139|raph1-2; gene_id MSTRG.1767; transcript_id MSTRG.1767.11;
chr1	transdecoder	exon	57476241	57476360	.	+	.	gene_name 98058139|raph1-2; gene_id MSTRG.1767; transcript_id MSTRG.1767.12;
chr1	transdecoder	exon	57476241	57476360	.	+	.	gene_name 98058139|raph1-2; gene_id MSTRG.1767; transcript_id MSTRG.1767.2;
chr1	transdecoder	exon	57476241	57476360	.	+	.	gene_name 98058139|raph1-2; gene_id MSTRG.1767; transcript_id MSTRG.1767.3;
chr1	transdecoder	exon	57476241	57476360	.	+	.	gene_name 98058139|raph1-2; gene_id MSTRG.1767; transcript_id MSTRG.1767.4;
chr1	transdecoder	exon	57476241	57476360	.	+	.	gene_name 98058139|raph1-2; gene_id MSTRG.1767; transcript_id MSTRG.1767.5;
chr1	transdecoder	exon	57476241	57476360	.	+	.	gene_name 98058139|raph1-2; gene_id MSTRG.1767; transcript_id MSTRG.1767.6;
chr1	transdecoder	exon	57476241	57476360	.	+	.	gene_name 98058139|raph1-2; gene_id MSTRG.1767; transcript_id MSTRG.1767.7;
chr1	transdecoder	exon	57476241	57476360	.	+	.	gene_name 98058139|raph1-2; gene_id MSTRG.1767; transcript_id MSTRG.1767.8;
chr1	transdecoder	exon	57476241	57476360	.	+	.	gene_name 98058139|raph1-2; gene_id MSTRG.1767; transcript_id MSTRG.1767.9;
chr1	transdecoder	CDS	57476668	57476733	.	+	0	gene_name 98058139|raph1-2; gene_id MSTRG.1767; transcript_id MSTRG.1767.1;
chr1	transdecoder	CDS	57476668	57476733	.	+	0	gene_name 98058139|raph1-2; gene_id MSTRG.1767; transcript_id MSTRG.1767.10;
chr1	transdecoder	CDS	57476668	57476733	.	+	0	gene_name 98058139|raph1-2; gene_id MSTRG.1767; transcript_id MSTRG.1767.11;
chr1	transdecoder	CDS	57476668	57476733	.	+	0	gene_name 98058139|raph1-2; gene_id MSTRG.1767; transcript_id MSTRG.1767.3;
chr1	transdecoder	CDS	57476668	57476733	.	+	0	gene_name 98058139|raph1-2; gene_id MSTRG.1767; transcript_id MSTRG.1767.4;
chr1	transdecoder	CDS	57476668	57476733	.	+	0	gene_name 98058139|raph1-2; gene_id MSTRG.1767; transcript_id MSTRG.1767.5;
chr1	transdecoder	CDS	57476668	57476733	.	+	0	gene_name 98058139|raph1-2; gene_id MSTRG.1767; transcript_id MSTRG.1767.6;
chr1	transdecoder	CDS	57476668	57476733	.	+	0	gene_name 98058139|raph1-2; gene_id MSTRG.1767; transcript_id MSTRG.1767.7;
chr1	transdecoder	CDS	57476668	57476733	.	+	0	gene_name 98058139|raph1-2; gene_id MSTRG.1767; transcript_id MSTRG.1767.9;
chr1	transdecoder	exon	57476668	57476733	.	+	.	gene_name 98058139|raph1-2; gene_id MSTRG.1767; transcript_id MSTRG.1767.1;
chr1	transdecoder	exon	57476668	57476733	.	+	.	gene_name 98058139|raph1-2; gene_id MSTRG.1767; transcript_id MSTRG.1767.10;
chr1	transdecoder	exon	57476668	57476733	.	+	.	gene_name 98058139|raph1-2; gene_id MSTRG.1767; transcript_id MSTRG.1767.11;
chr1	transdecoder	exon	57476668	57476733	.	+	.	gene_name 98058139|raph1-2; gene_id MSTRG.1767; transcript_id MSTRG.1767.12;
chr1	transdecoder	exon	57476668	57476733	.	+	.	gene_name 98058139|raph1-2; gene_id MSTRG.1767; transcript_id MSTRG.1767.2;
chr1	transdecoder	exon	57476668	57476733	.	+	.	gene_name 98058139|raph1-2; gene_id MSTRG.1767; transcript_id MSTRG.1767.3;
chr1	transdecoder	exon	57476668	57476733	.	+	.	gene_name 98058139|raph1-2; gene_id MSTRG.1767; transcript_id MSTRG.1767.4;
chr1	transdecoder	exon	57476668	57476733	.	+	.	gene_name 98058139|raph1-2; gene_id MSTRG.1767; transcript_id MSTRG.1767.5;
chr1	transdecoder	exon	57476668	57476733	.	+	.	gene_name 98058139|raph1-2; gene_id MSTRG.1767; transcript_id MSTRG.1767.6;
chr1	transdecoder	exon	57476668	57476733	.	+	.	gene_name 98058139|raph1-2; gene_id MSTRG.1767; transcript_id MSTRG.1767.7;
chr1	transdecoder	exon	57476668	57476733	.	+	.	gene_name 98058139|raph1-2; gene_id MSTRG.1767; transcript_id MSTRG.1767.8;
chr1	transdecoder	exon	57476668	57476733	.	+	.	gene_name 98058139|raph1-2; gene_id MSTRG.1767; transcript_id MSTRG.1767.9;
chr1	transdecoder	CDS	57476875	57477699	.	+	0	gene_name 98058139|raph1-2; gene_id MSTRG.1767; transcript_id MSTRG.1767.1;
chr1	transdecoder	CDS	57476875	57477699	.	+	0	gene_name 98058139|raph1-2; gene_id MSTRG.1767; transcript_id MSTRG.1767.10;
chr1	transdecoder	CDS	57476875	57477699	.	+	0	gene_name 98058139|raph1-2; gene_id MSTRG.1767; transcript_id MSTRG.1767.11;
chr1	transdecoder	CDS	57476875	57477699	.	+	0	gene_name 98058139|raph1-2; gene_id MSTRG.1767; transcript_id MSTRG.1767.3;
chr1	transdecoder	CDS	57476875	57477699	.	+	0	gene_name 98058139|raph1-2; gene_id MSTRG.1767; transcript_id MSTRG.1767.4;
chr1	transdecoder	CDS	57476875	57477699	.	+	0	gene_name 98058139|raph1-2; gene_id MSTRG.1767; transcript_id MSTRG.1767.5;
chr1	transdecoder	CDS	57476875	57477699	.	+	0	gene_name 98058139|raph1-2; gene_id MSTRG.1767; transcript_id MSTRG.1767.6;
chr1	transdecoder	CDS	57476875	57477699	.	+	0	gene_name 98058139|raph1-2; gene_id MSTRG.1767; transcript_id MSTRG.1767.7;
chr1	transdecoder	CDS	57476875	57477699	.	+	0	gene_name 98058139|raph1-2; gene_id MSTRG.1767; transcript_id MSTRG.1767.9;
chr1	transdecoder	exon	57476875	57477752	.	+	.	gene_name 98058139|raph1-2; gene_id MSTRG.1767; transcript_id MSTRG.1767.1;
chr1	transdecoder	exon	57476875	57477752	.	+	.	gene_name 98058139|raph1-2; gene_id MSTRG.1767; transcript_id MSTRG.1767.10;
chr1	transdecoder	exon	57476875	57477752	.	+	.	gene_name 98058139|raph1-2; gene_id MSTRG.1767; transcript_id MSTRG.1767.11;
chr1	transdecoder	exon	57476875	57477752	.	+	.	gene_name 98058139|raph1-2; gene_id MSTRG.1767; transcript_id MSTRG.1767.12;
chr1	transdecoder	exon	57476875	57477752	.	+	.	gene_name 98058139|raph1-2; gene_id MSTRG.1767; transcript_id MSTRG.1767.2;
chr1	transdecoder	exon	57476875	57477752	.	+	.	gene_name 98058139|raph1-2; gene_id MSTRG.1767; transcript_id MSTRG.1767.3;
chr1	transdecoder	exon	57476875	57477752	.	+	.	gene_name 98058139|raph1-2; gene_id MSTRG.1767; transcript_id MSTRG.1767.4;
chr1	transdecoder	exon	57476875	57477752	.	+	.	gene_name 98058139|raph1-2; gene_id MSTRG.1767; transcript_id MSTRG.1767.5;
chr1	transdecoder	exon	57476875	57477752	.	+	.	gene_name 98058139|raph1-2; gene_id MSTRG.1767; transcript_id MSTRG.1767.6;
chr1	transdecoder	exon	57476875	57477752	.	+	.	gene_name 98058139|raph1-2; gene_id MSTRG.1767; transcript_id MSTRG.1767.7;
chr1	transdecoder	exon	57476875	57477752	.	+	.	gene_name 98058139|raph1-2; gene_id MSTRG.1767; transcript_id MSTRG.1767.8;
chr1	transdecoder	exon	57476875	57477752	.	+	.	gene_name 98058139|raph1-2; gene_id MSTRG.1767; transcript_id MSTRG.1767.9;
chr1	transdecoder	CDS	57477028	57477699	.	+	0	gene_name 98058139|raph1-2; gene_id MSTRG.1767; transcript_id MSTRG.1767.12;
chr1	transdecoder	CDS	57477028	57477699	.	+	0	gene_name 98058139|raph1-2; gene_id MSTRG.1767; transcript_id MSTRG.1767.2;
chr1	transdecoder	CDS	57477028	57477699	.	+	0	gene_name 98058139|raph1-2; gene_id MSTRG.1767; transcript_id MSTRG.1767.8;
chr1	transdecoder	three_prime_utr	57477700	57477752	.	+	.	gene_name 98058139|raph1-2; gene_id MSTRG.1767; transcript_id MSTRG.1767.1;
chr1	transdecoder	three_prime_utr	57477700	57477752	.	+	.	gene_name 98058139|raph1-2; gene_id MSTRG.1767; transcript_id MSTRG.1767.10;
chr1	transdecoder	three_prime_utr	57477700	57477752	.	+	.	gene_name 98058139|raph1-2; gene_id MSTRG.1767; transcript_id MSTRG.1767.11;
chr1	transdecoder	three_prime_utr	57477700	57477752	.	+	.	gene_name 98058139|raph1-2; gene_id MSTRG.1767; transcript_id MSTRG.1767.3;
chr1	transdecoder	three_prime_utr	57477700	57477752	.	+	.	gene_name 98058139|raph1-2; gene_id MSTRG.1767; transcript_id MSTRG.1767.4;
chr1	transdecoder	three_prime_utr	57477700	57477752	.	+	.	gene_name 98058139|raph1-2; gene_id MSTRG.1767; transcript_id MSTRG.1767.5;
chr1	transdecoder	three_prime_utr	57477700	57477752	.	+	.	gene_name 98058139|raph1-2; gene_id MSTRG.1767; transcript_id MSTRG.1767.6;
chr1	transdecoder	three_prime_utr	57477700	57477752	.	+	.	gene_name 98058139|raph1-2; gene_id MSTRG.1767; transcript_id MSTRG.1767.7;
chr1	transdecoder	three_prime_utr	57477700	57477752	.	+	.	gene_name 98058139|raph1-2; gene_id MSTRG.1767; transcript_id MSTRG.1767.9;
chr1	StringTie	exon	57486493	57486736	.	+	.	gene_name 98300909|unknown-13327; gene_id MSTRG.1769; transcript_id MSTRG.1769.1;
chr1	StringTie	transcript	57486493	57486736	.	+	.	gene_name 98300909|unknown-13327; gene_id MSTRG.1769; transcript_id MSTRG.1769.1; gene_biotype non-coding; Info NA; ref_name -; class_code u; inherit_ref FALSE;
chr1	transdecoder	three_prime_utr	57515949	57516040	.	-	.	gene_name 98203108|ptprd-6; gene_id MSTRG.1770; transcript_id MSTRG.1770.1;
chr1	transdecoder	three_prime_utr	57515949	57516040	.	-	.	gene_name 98203108|ptprd-6; gene_id MSTRG.1770; transcript_id MSTRG.1770.2;
chr1	transdecoder	exon	57515949	57516197	.	-	.	gene_name 98203108|ptprd-6; gene_id MSTRG.1770; transcript_id MSTRG.1770.1;
chr1	transdecoder	exon	57515949	57516197	.	-	.	gene_name 98203108|ptprd-6; gene_id MSTRG.1770; transcript_id MSTRG.1770.2;
chr1	transdecoder	transcript	57515949	57526414	.	-	.	gene_name 98203108|ptprd-6; gene_id MSTRG.1770; transcript_id MSTRG.1770.2; gene_biotype protein_coding; Info ORF type:complete (+),score=154.07,sp|P23468|PTPRD_HUMAN|28.700|1.29e-12; ref_name 98203108|ptprd-6; class_code j; inherit_ref TRUE;
chr1	transdecoder	gene	57515949	57540377	.	-	.	gene_name 98203108|ptprd-6; gene_id MSTRG.1770; transcript_id NA; gene_biotype protein_coding; Info ORF type:complete (+),score=154.07,sp|P23468|PTPRD_HUMAN|28.700|1.29e-12; ref_name 98203108|ptprd-6; class_code j; inherit_ref TRUE;
chr1	transdecoder	transcript	57515949	57540377	.	-	.	gene_name 98203108|ptprd-6; gene_id MSTRG.1770; transcript_id MSTRG.1770.1; gene_biotype protein_coding; Info ORF type:complete (+),score=154.07,sp|P23468|PTPRD_HUMAN|28.700|1.29e-12; ref_name 98203108|ptprd-6; class_code j; inherit_ref TRUE;
chr1	transdecoder	three_prime_utr	57515996	57516040	.	-	.	gene_name 98203108|ptprd-6; gene_id MSTRG.1770; transcript_id MSTRG.1770.3;
chr1	transdecoder	exon	57515996	57516197	.	-	.	gene_name 98203108|ptprd-6; gene_id MSTRG.1770; transcript_id MSTRG.1770.3;
chr1	transdecoder	transcript	57515996	57540377	.	-	.	gene_name 98203108|ptprd-6; gene_id MSTRG.1770; transcript_id MSTRG.1770.3; gene_biotype protein_coding; Info ORF type:complete (+),score=154.07,sp|P23468|PTPRD_HUMAN|28.700|1.29e-12; ref_name 98203108|ptprd-6; class_code j; inherit_ref TRUE;
chr1	transdecoder	CDS	57516041	57516197	.	-	1	gene_name 98203108|ptprd-6; gene_id MSTRG.1770; transcript_id MSTRG.1770.1;
chr1	transdecoder	CDS	57516041	57516197	.	-	1	gene_name 98203108|ptprd-6; gene_id MSTRG.1770; transcript_id MSTRG.1770.2;
chr1	transdecoder	CDS	57516041	57516197	.	-	1	gene_name 98203108|ptprd-6; gene_id MSTRG.1770; transcript_id MSTRG.1770.3;
chr1	transdecoder	CDS	57518619	57519519	.	-	2	gene_name 98203108|ptprd-6; gene_id MSTRG.1770; transcript_id MSTRG.1770.1;
chr1	transdecoder	CDS	57518619	57519519	.	-	2	gene_name 98203108|ptprd-6; gene_id MSTRG.1770; transcript_id MSTRG.1770.2;
chr1	transdecoder	CDS	57518619	57519519	.	-	2	gene_name 98203108|ptprd-6; gene_id MSTRG.1770; transcript_id MSTRG.1770.3;
chr1	transdecoder	exon	57518619	57519519	.	-	.	gene_name 98203108|ptprd-6; gene_id MSTRG.1770; transcript_id MSTRG.1770.1;
chr1	transdecoder	exon	57518619	57519519	.	-	.	gene_name 98203108|ptprd-6; gene_id MSTRG.1770; transcript_id MSTRG.1770.2;
chr1	transdecoder	exon	57518619	57519519	.	-	.	gene_name 98203108|ptprd-6; gene_id MSTRG.1770; transcript_id MSTRG.1770.3;
chr1	transdecoder	CDS	57519589	57519717	.	-	2	gene_name 98203108|ptprd-6; gene_id MSTRG.1770; transcript_id MSTRG.1770.1;
chr1	transdecoder	CDS	57519589	57519717	.	-	2	gene_name 98203108|ptprd-6; gene_id MSTRG.1770; transcript_id MSTRG.1770.2;
chr1	transdecoder	CDS	57519589	57519717	.	-	2	gene_name 98203108|ptprd-6; gene_id MSTRG.1770; transcript_id MSTRG.1770.3;
chr1	transdecoder	exon	57519589	57519717	.	-	.	gene_name 98203108|ptprd-6; gene_id MSTRG.1770; transcript_id MSTRG.1770.1;
chr1	transdecoder	exon	57519589	57519717	.	-	.	gene_name 98203108|ptprd-6; gene_id MSTRG.1770; transcript_id MSTRG.1770.2;
chr1	transdecoder	exon	57519589	57519717	.	-	.	gene_name 98203108|ptprd-6; gene_id MSTRG.1770; transcript_id MSTRG.1770.3;
chr1	transdecoder	CDS	57520520	57520589	.	-	0	gene_name 98203108|ptprd-6; gene_id MSTRG.1770; transcript_id MSTRG.1770.1;
chr1	transdecoder	CDS	57520520	57520589	.	-	0	gene_name 98203108|ptprd-6; gene_id MSTRG.1770; transcript_id MSTRG.1770.2;
chr1	transdecoder	CDS	57520520	57520589	.	-	0	gene_name 98203108|ptprd-6; gene_id MSTRG.1770; transcript_id MSTRG.1770.3;
chr1	transdecoder	exon	57520520	57520589	.	-	.	gene_name 98203108|ptprd-6; gene_id MSTRG.1770; transcript_id MSTRG.1770.1;
chr1	transdecoder	exon	57520520	57520589	.	-	.	gene_name 98203108|ptprd-6; gene_id MSTRG.1770; transcript_id MSTRG.1770.2;
chr1	transdecoder	exon	57520520	57520589	.	-	.	gene_name 98203108|ptprd-6; gene_id MSTRG.1770; transcript_id MSTRG.1770.3;
chr1	transdecoder	CDS	57520676	57520756	.	-	0	gene_name 98203108|ptprd-6; gene_id MSTRG.1770; transcript_id MSTRG.1770.2;
chr1	transdecoder	exon	57520676	57520756	.	-	.	gene_name 98203108|ptprd-6; gene_id MSTRG.1770; transcript_id MSTRG.1770.2;
chr1	transdecoder	CDS	57520676	57520785	.	-	2	gene_name 98203108|ptprd-6; gene_id MSTRG.1770; transcript_id MSTRG.1770.1;
chr1	transdecoder	CDS	57520676	57520785	.	-	2	gene_name 98203108|ptprd-6; gene_id MSTRG.1770; transcript_id MSTRG.1770.3;
chr1	transdecoder	exon	57520676	57520785	.	-	.	gene_name 98203108|ptprd-6; gene_id MSTRG.1770; transcript_id MSTRG.1770.1;
chr1	transdecoder	exon	57520676	57520785	.	-	.	gene_name 98203108|ptprd-6; gene_id MSTRG.1770; transcript_id MSTRG.1770.3;
chr1	transdecoder	CDS	57521098	57521181	.	-	2	gene_name 98203108|ptprd-6; gene_id MSTRG.1770; transcript_id MSTRG.1770.1;
chr1	transdecoder	CDS	57521098	57521181	.	-	2	gene_name 98203108|ptprd-6; gene_id MSTRG.1770; transcript_id MSTRG.1770.3;
chr1	transdecoder	exon	57521098	57521181	.	-	.	gene_name 98203108|ptprd-6; gene_id MSTRG.1770; transcript_id MSTRG.1770.1;
chr1	transdecoder	exon	57521098	57521181	.	-	.	gene_name 98203108|ptprd-6; gene_id MSTRG.1770; transcript_id MSTRG.1770.3;
chr1	transdecoder	CDS	57523446	57523481	.	-	2	gene_name 98203108|ptprd-6; gene_id MSTRG.1770; transcript_id MSTRG.1770.3;
chr1	transdecoder	exon	57523446	57523481	.	-	.	gene_name 98203108|ptprd-6; gene_id MSTRG.1770; transcript_id MSTRG.1770.3;
chr1	transdecoder	CDS	57523529	57523595	.	-	0	gene_name 98203108|ptprd-6; gene_id MSTRG.1770; transcript_id MSTRG.1770.1;
chr1	transdecoder	CDS	57523529	57523595	.	-	0	gene_name 98203108|ptprd-6; gene_id MSTRG.1770; transcript_id MSTRG.1770.3;
chr1	transdecoder	exon	57523529	57523595	.	-	.	gene_name 98203108|ptprd-6; gene_id MSTRG.1770; transcript_id MSTRG.1770.1;
chr1	transdecoder	exon	57523529	57523595	.	-	.	gene_name 98203108|ptprd-6; gene_id MSTRG.1770; transcript_id MSTRG.1770.3;
chr1	transdecoder	CDS	57523578	57523595	.	-	0	gene_name 98203108|ptprd-6; gene_id MSTRG.1770; transcript_id MSTRG.1770.2;
chr1	transdecoder	exon	57523578	57523595	.	-	.	gene_name 98203108|ptprd-6; gene_id MSTRG.1770; transcript_id MSTRG.1770.2;
chr1	transdecoder	CDS	57524052	57524128	.	-	2	gene_name 98203108|ptprd-6; gene_id MSTRG.1770; transcript_id MSTRG.1770.1;
chr1	transdecoder	CDS	57524052	57524128	.	-	2	gene_name 98203108|ptprd-6; gene_id MSTRG.1770; transcript_id MSTRG.1770.2;
chr1	transdecoder	CDS	57524052	57524128	.	-	2	gene_name 98203108|ptprd-6; gene_id MSTRG.1770; transcript_id MSTRG.1770.3;
chr1	transdecoder	exon	57524052	57524128	.	-	.	gene_name 98203108|ptprd-6; gene_id MSTRG.1770; transcript_id MSTRG.1770.1;
chr1	transdecoder	exon	57524052	57524128	.	-	.	gene_name 98203108|ptprd-6; gene_id MSTRG.1770; transcript_id MSTRG.1770.2;
chr1	transdecoder	exon	57524052	57524128	.	-	.	gene_name 98203108|ptprd-6; gene_id MSTRG.1770; transcript_id MSTRG.1770.3;
chr1	transdecoder	CDS	57524174	57524293	.	-	2	gene_name 98203108|ptprd-6; gene_id MSTRG.1770; transcript_id MSTRG.1770.1;
chr1	transdecoder	CDS	57524174	57524293	.	-	2	gene_name 98203108|ptprd-6; gene_id MSTRG.1770; transcript_id MSTRG.1770.2;
chr1	transdecoder	CDS	57524174	57524293	.	-	2	gene_name 98203108|ptprd-6; gene_id MSTRG.1770; transcript_id MSTRG.1770.3;
chr1	transdecoder	exon	57524174	57524293	.	-	.	gene_name 98203108|ptprd-6; gene_id MSTRG.1770; transcript_id MSTRG.1770.1;
chr1	transdecoder	exon	57524174	57524293	.	-	.	gene_name 98203108|ptprd-6; gene_id MSTRG.1770; transcript_id MSTRG.1770.2;
chr1	transdecoder	exon	57524174	57524293	.	-	.	gene_name 98203108|ptprd-6; gene_id MSTRG.1770; transcript_id MSTRG.1770.3;
chr1	transdecoder	CDS	57526259	57526412	.	-	0	gene_name 98203108|ptprd-6; gene_id MSTRG.1770; transcript_id MSTRG.1770.2;
chr1	transdecoder	CDS	57526259	57526414	.	-	2	gene_name 98203108|ptprd-6; gene_id MSTRG.1770; transcript_id MSTRG.1770.1;
chr1	transdecoder	CDS	57526259	57526414	.	-	2	gene_name 98203108|ptprd-6; gene_id MSTRG.1770; transcript_id MSTRG.1770.3;
chr1	transdecoder	exon	57526259	57526414	.	-	.	gene_name 98203108|ptprd-6; gene_id MSTRG.1770; transcript_id MSTRG.1770.1;
chr1	transdecoder	exon	57526259	57526414	.	-	.	gene_name 98203108|ptprd-6; gene_id MSTRG.1770; transcript_id MSTRG.1770.2;
chr1	transdecoder	exon	57526259	57526414	.	-	.	gene_name 98203108|ptprd-6; gene_id MSTRG.1770; transcript_id MSTRG.1770.3;
chr1	transdecoder	five_prime_utr	57526413	57526414	.	-	.	gene_name 98203108|ptprd-6; gene_id MSTRG.1770; transcript_id MSTRG.1770.2;
chr1	transdecoder	CDS	57526462	57526545	.	-	2	gene_name 98203108|ptprd-6; gene_id MSTRG.1770; transcript_id MSTRG.1770.1;
chr1	transdecoder	CDS	57526462	57526545	.	-	2	gene_name 98203108|ptprd-6; gene_id MSTRG.1770; transcript_id MSTRG.1770.3;
chr1	transdecoder	exon	57526462	57526545	.	-	.	gene_name 98203108|ptprd-6; gene_id MSTRG.1770; transcript_id MSTRG.1770.1;
chr1	transdecoder	exon	57526462	57526545	.	-	.	gene_name 98203108|ptprd-6; gene_id MSTRG.1770; transcript_id MSTRG.1770.3;
chr1	transdecoder	CDS	57529208	57529392	.	-	1	gene_name 98203108|ptprd-6; gene_id MSTRG.1770; transcript_id MSTRG.1770.1;
chr1	transdecoder	CDS	57529208	57529392	.	-	1	gene_name 98203108|ptprd-6; gene_id MSTRG.1770; transcript_id MSTRG.1770.3;
chr1	transdecoder	exon	57529208	57529392	.	-	.	gene_name 98203108|ptprd-6; gene_id MSTRG.1770; transcript_id MSTRG.1770.1;
chr1	transdecoder	exon	57529208	57529392	.	-	.	gene_name 98203108|ptprd-6; gene_id MSTRG.1770; transcript_id MSTRG.1770.3;
chr1	transdecoder	CDS	57530748	57530940	.	-	2	gene_name 98203108|ptprd-6; gene_id MSTRG.1770; transcript_id MSTRG.1770.1;
chr1	transdecoder	CDS	57530748	57530940	.	-	2	gene_name 98203108|ptprd-6; gene_id MSTRG.1770; transcript_id MSTRG.1770.3;
chr1	transdecoder	exon	57530748	57530940	.	-	.	gene_name 98203108|ptprd-6; gene_id MSTRG.1770; transcript_id MSTRG.1770.1;
chr1	transdecoder	exon	57530748	57530940	.	-	.	gene_name 98203108|ptprd-6; gene_id MSTRG.1770; transcript_id MSTRG.1770.3;
chr1	transdecoder	CDS	57531806	57531904	.	-	2	gene_name 98203108|ptprd-6; gene_id MSTRG.1770; transcript_id MSTRG.1770.1;
chr1	transdecoder	CDS	57531806	57531904	.	-	2	gene_name 98203108|ptprd-6; gene_id MSTRG.1770; transcript_id MSTRG.1770.3;
chr1	transdecoder	exon	57531806	57531904	.	-	.	gene_name 98203108|ptprd-6; gene_id MSTRG.1770; transcript_id MSTRG.1770.1;
chr1	transdecoder	exon	57531806	57531904	.	-	.	gene_name 98203108|ptprd-6; gene_id MSTRG.1770; transcript_id MSTRG.1770.3;
chr1	transdecoder	CDS	57531948	57532048	.	-	1	gene_name 98203108|ptprd-6; gene_id MSTRG.1770; transcript_id MSTRG.1770.1;
chr1	transdecoder	CDS	57531948	57532048	.	-	1	gene_name 98203108|ptprd-6; gene_id MSTRG.1770; transcript_id MSTRG.1770.3;
chr1	transdecoder	exon	57531948	57532048	.	-	.	gene_name 98203108|ptprd-6; gene_id MSTRG.1770; transcript_id MSTRG.1770.1;
chr1	transdecoder	exon	57531948	57532048	.	-	.	gene_name 98203108|ptprd-6; gene_id MSTRG.1770; transcript_id MSTRG.1770.3;
chr1	transdecoder	CDS	57532134	57532264	.	-	0	gene_name 98203108|ptprd-6; gene_id MSTRG.1770; transcript_id MSTRG.1770.1;
chr1	transdecoder	CDS	57532134	57532264	.	-	0	gene_name 98203108|ptprd-6; gene_id MSTRG.1770; transcript_id MSTRG.1770.3;
chr1	transdecoder	exon	57532134	57532264	.	-	.	gene_name 98203108|ptprd-6; gene_id MSTRG.1770; transcript_id MSTRG.1770.1;
chr1	transdecoder	exon	57532134	57532264	.	-	.	gene_name 98203108|ptprd-6; gene_id MSTRG.1770; transcript_id MSTRG.1770.3;
chr1	transdecoder	CDS	57532307	57532377	.	-	2	gene_name 98203108|ptprd-6; gene_id MSTRG.1770; transcript_id MSTRG.1770.1;
chr1	transdecoder	CDS	57532307	57532377	.	-	2	gene_name 98203108|ptprd-6; gene_id MSTRG.1770; transcript_id MSTRG.1770.3;
chr1	transdecoder	exon	57532307	57532377	.	-	.	gene_name 98203108|ptprd-6; gene_id MSTRG.1770; transcript_id MSTRG.1770.1;
chr1	transdecoder	exon	57532307	57532377	.	-	.	gene_name 98203108|ptprd-6; gene_id MSTRG.1770; transcript_id MSTRG.1770.3;
chr1	transdecoder	CDS	57532910	57533022	.	-	1	gene_name 98203108|ptprd-6; gene_id MSTRG.1770; transcript_id MSTRG.1770.1;
chr1	transdecoder	CDS	57532910	57533022	.	-	1	gene_name 98203108|ptprd-6; gene_id MSTRG.1770; transcript_id MSTRG.1770.3;
chr1	transdecoder	exon	57532910	57533022	.	-	.	gene_name 98203108|ptprd-6; gene_id MSTRG.1770; transcript_id MSTRG.1770.1;
chr1	transdecoder	exon	57532910	57533022	.	-	.	gene_name 98203108|ptprd-6; gene_id MSTRG.1770; transcript_id MSTRG.1770.3;
chr1	transdecoder	CDS	57540106	57540296	.	-	0	gene_name 98203108|ptprd-6; gene_id MSTRG.1770; transcript_id MSTRG.1770.1;
chr1	transdecoder	CDS	57540106	57540296	.	-	0	gene_name 98203108|ptprd-6; gene_id MSTRG.1770; transcript_id MSTRG.1770.3;
chr1	transdecoder	exon	57540106	57540377	.	-	.	gene_name 98203108|ptprd-6; gene_id MSTRG.1770; transcript_id MSTRG.1770.1;
chr1	transdecoder	exon	57540106	57540377	.	-	.	gene_name 98203108|ptprd-6; gene_id MSTRG.1770; transcript_id MSTRG.1770.3;
chr1	transdecoder	five_prime_utr	57540297	57540377	.	-	.	gene_name 98203108|ptprd-6; gene_id MSTRG.1770; transcript_id MSTRG.1770.1;
chr1	transdecoder	five_prime_utr	57540297	57540377	.	-	.	gene_name 98203108|ptprd-6; gene_id MSTRG.1770; transcript_id MSTRG.1770.3;
chr1	transdecoder	three_prime_utr	57548640	57548740	.	-	.	gene_name 98012893|kcd15-2; gene_id MSTRG.1771; transcript_id MSTRG.1771.1;
chr1	transdecoder	exon	57548640	57549823	.	-	.	gene_name 98012893|kcd15-2; gene_id MSTRG.1771; transcript_id MSTRG.1771.1;
chr1	transdecoder	gene	57548640	57549823	.	-	.	gene_name 98012893|kcd15-2; gene_id MSTRG.1771; transcript_id NA; gene_biotype protein_coding; Info ORF type:complete (+),score=40.02,sp|Q96SI1|KCD15_HUMAN|39.048|3.81e-41; ref_name 98012893|kcd15-2; class_code =; inherit_ref TRUE;
chr1	transdecoder	transcript	57548640	57549823	.	-	.	gene_name 98012893|kcd15-2; gene_id MSTRG.1771; transcript_id MSTRG.1771.1; gene_biotype protein_coding; Info ORF type:complete (+),score=40.02,sp|Q96SI1|KCD15_HUMAN|39.048|3.81e-41; ref_name 98012893|kcd15-2; class_code =; inherit_ref TRUE;
chr1	transdecoder	CDS	57548741	57549580	.	-	0	gene_name 98012893|kcd15-2; gene_id MSTRG.1771; transcript_id MSTRG.1771.1;
chr1	transdecoder	five_prime_utr	57549581	57549823	.	-	.	gene_name 98012893|kcd15-2; gene_id MSTRG.1771; transcript_id MSTRG.1771.1;
chr1	transdecoder	exon	57556175	57556414	.	+	.	gene_name 98000069|strc; gene_id MSTRG.1772; transcript_id MSTRG.1772.1;
chr1	transdecoder	five_prime_utr	57556175	57556414	.	+	.	gene_name 98000069|strc; gene_id MSTRG.1772; transcript_id MSTRG.1772.1;
chr1	transdecoder	gene	57556175	57562298	.	+	.	gene_name 98000069|strc; gene_id MSTRG.1772; transcript_id NA; gene_biotype protein_coding; Info ORF type:complete (+),score=123.24,sp|Q7RTU9|STRC_HUMAN|22.340|4.54e-05; ref_name 98000069|strc; class_code =; inherit_ref TRUE;
chr1	transdecoder	transcript	57556175	57562298	.	+	.	gene_name 98000069|strc; gene_id MSTRG.1772; transcript_id MSTRG.1772.1; gene_biotype protein_coding; Info ORF type:complete (+),score=123.24,sp|Q7RTU9|STRC_HUMAN|22.340|4.54e-05; ref_name 98000069|strc; class_code =; inherit_ref TRUE;
chr1	transdecoder	five_prime_utr	57557079	57557090	.	+	.	gene_name 98000069|strc; gene_id MSTRG.1772; transcript_id MSTRG.1772.1;
chr1	transdecoder	exon	57557079	57559422	.	+	.	gene_name 98000069|strc; gene_id MSTRG.1772; transcript_id MSTRG.1772.1;
chr1	transdecoder	CDS	57557091	57559422	.	+	0	gene_name 98000069|strc; gene_id MSTRG.1772; transcript_id MSTRG.1772.1;
chr1	transdecoder	CDS	57561177	57562240	.	+	2	gene_name 98000069|strc; gene_id MSTRG.1772; transcript_id MSTRG.1772.1;
chr1	transdecoder	exon	57561177	57562298	.	+	.	gene_name 98000069|strc; gene_id MSTRG.1772; transcript_id MSTRG.1772.1;
chr1	transdecoder	three_prime_utr	57562241	57562298	.	+	.	gene_name 98000069|strc; gene_id MSTRG.1772; transcript_id MSTRG.1772.1;
chr1	transdecoder	exon	57602870	57603185	.	-	.	gene_name 98300910|pif1-11; gene_id MSTRG.1773; transcript_id MSTRG.1773.1;
chr1	transdecoder	gene	57602870	57603185	.	-	.	gene_name 98300910|pif1-11; gene_id MSTRG.1773; transcript_id NA; gene_biotype protein_coding; Info ORF type:internal (+),score=5.87,sp|Q9H611|PIF1_HUMAN|39.062|1.06e-07; ref_name -; class_code u; inherit_ref FALSE;
chr1	transdecoder	transcript	57602870	57603185	.	-	.	gene_name 98300910|pif1-11; gene_id MSTRG.1773; transcript_id MSTRG.1773.1; gene_biotype protein_coding; Info ORF type:internal (+),score=5.87,sp|Q9H611|PIF1_HUMAN|39.062|1.06e-07; ref_name -; class_code u; inherit_ref FALSE;
chr1	transdecoder	CDS	57602871	57603185	.	-	0	gene_name 98300910|pif1-11; gene_id MSTRG.1773; transcript_id MSTRG.1773.1;
chr1	transdecoder	CDS	57604125	57604502	.	-	0	gene_name 98300911|unknown-13328; gene_id MSTRG.1774; transcript_id MSTRG.1774.1;
chr1	transdecoder	exon	57604125	57604504	.	-	.	gene_name 98300911|unknown-13328; gene_id MSTRG.1774; transcript_id MSTRG.1774.1;
chr1	transdecoder	gene	57604125	57604504	.	-	.	gene_name 98300911|unknown-13328; gene_id MSTRG.1774; transcript_id NA; gene_biotype protein_coding; Info ORF type:internal (+),score=21.95; ref_name -; class_code u; inherit_ref FALSE;
chr1	transdecoder	transcript	57604125	57604504	.	-	.	gene_name 98300911|unknown-13328; gene_id MSTRG.1774; transcript_id MSTRG.1774.1; gene_biotype protein_coding; Info ORF type:internal (+),score=21.95; ref_name -; class_code u; inherit_ref FALSE;
chr1	transdecoder	three_prime_utr	57608530	57608549	.	-	.	gene_name 98160496|unknown-9331; gene_id MSTRG.1775; transcript_id MSTRG.1775.1;
chr1	transdecoder	exon	57608530	57608940	.	-	.	gene_name 98160496|unknown-9331; gene_id MSTRG.1775; transcript_id MSTRG.1775.1;
chr1	transdecoder	gene	57608530	57612047	.	-	.	gene_name 98160496|unknown-9331; gene_id MSTRG.1775; transcript_id NA; gene_biotype protein_coding; Info ORF type:complete (+),score=40.62; ref_name 98160496|unknown-9331; class_code j; inherit_ref TRUE;
chr1	transdecoder	transcript	57608530	57612047	.	-	.	gene_name 98160496|unknown-9331; gene_id MSTRG.1775; transcript_id MSTRG.1775.1; gene_biotype protein_coding; Info ORF type:complete (+),score=40.62; ref_name 98160496|unknown-9331; class_code j; inherit_ref TRUE;
chr1	transdecoder	CDS	57608550	57608940	.	-	1	gene_name 98160496|unknown-9331; gene_id MSTRG.1775; transcript_id MSTRG.1775.1;
chr1	transdecoder	CDS	57610058	57610154	.	-	2	gene_name 98160496|unknown-9331; gene_id MSTRG.1775; transcript_id MSTRG.1775.1;
chr1	transdecoder	exon	57610058	57610154	.	-	.	gene_name 98160496|unknown-9331; gene_id MSTRG.1775; transcript_id MSTRG.1775.1;
chr1	transdecoder	CDS	57610403	57610498	.	-	2	gene_name 98160496|unknown-9331; gene_id MSTRG.1775; transcript_id MSTRG.1775.1;
chr1	transdecoder	exon	57610403	57610498	.	-	.	gene_name 98160496|unknown-9331; gene_id MSTRG.1775; transcript_id MSTRG.1775.1;
chr1	transdecoder	CDS	57610541	57610715	.	-	0	gene_name 98160496|unknown-9331; gene_id MSTRG.1775; transcript_id MSTRG.1775.1;
chr1	transdecoder	exon	57610541	57610715	.	-	.	gene_name 98160496|unknown-9331; gene_id MSTRG.1775; transcript_id MSTRG.1775.1;
chr1	transdecoder	CDS	57610764	57610838	.	-	0	gene_name 98160496|unknown-9331; gene_id MSTRG.1775; transcript_id MSTRG.1775.1;
chr1	transdecoder	exon	57610764	57610838	.	-	.	gene_name 98160496|unknown-9331; gene_id MSTRG.1775; transcript_id MSTRG.1775.1;
chr1	transdecoder	CDS	57611531	57611606	.	-	1	gene_name 98160496|unknown-9331; gene_id MSTRG.1775; transcript_id MSTRG.1775.1;
chr1	transdecoder	exon	57611531	57611606	.	-	.	gene_name 98160496|unknown-9331; gene_id MSTRG.1775; transcript_id MSTRG.1775.1;
chr1	transdecoder	CDS	57611765	57611826	.	-	0	gene_name 98160496|unknown-9331; gene_id MSTRG.1775; transcript_id MSTRG.1775.1;
chr1	transdecoder	exon	57611765	57612047	.	-	.	gene_name 98160496|unknown-9331; gene_id MSTRG.1775; transcript_id MSTRG.1775.1;
chr1	transdecoder	five_prime_utr	57611827	57612047	.	-	.	gene_name 98160496|unknown-9331; gene_id MSTRG.1775; transcript_id MSTRG.1775.1;
chr1	transdecoder	three_prime_utr	57658615	57659436	.	-	.	gene_name 98012635|sda1; gene_id MSTRG.1776; transcript_id MSTRG.1776.1;
chr1	transdecoder	three_prime_utr	57658615	57659436	.	-	.	gene_name 98012635|sda1; gene_id MSTRG.1776; transcript_id MSTRG.1776.2;
chr1	transdecoder	three_prime_utr	57658615	57659436	.	-	.	gene_name 98012635|sda1; gene_id MSTRG.1776; transcript_id MSTRG.1776.3;
chr1	transdecoder	three_prime_utr	57658615	57659436	.	-	.	gene_name 98012635|sda1; gene_id MSTRG.1776; transcript_id MSTRG.1776.4;
chr1	transdecoder	exon	57658615	57661227	.	-	.	gene_name 98012635|sda1; gene_id MSTRG.1776; transcript_id MSTRG.1776.1;
chr1	transdecoder	exon	57658615	57661227	.	-	.	gene_name 98012635|sda1; gene_id MSTRG.1776; transcript_id MSTRG.1776.2;
chr1	transdecoder	exon	57658615	57661227	.	-	.	gene_name 98012635|sda1; gene_id MSTRG.1776; transcript_id MSTRG.1776.3;
chr1	transdecoder	exon	57658615	57661227	.	-	.	gene_name 98012635|sda1; gene_id MSTRG.1776; transcript_id MSTRG.1776.4;
chr1	transdecoder	transcript	57658615	57671435	.	-	.	gene_name 98012635|sda1; gene_id MSTRG.1776; transcript_id MSTRG.1776.1; gene_biotype protein_coding; Info ORF type:complete (+),score=132.89,sp|Q9NVU7|SDA1_HUMAN|43.668|0.0; ref_name 98012635|sda1; class_code j,o; inherit_ref TRUE;
chr1	transdecoder	transcript	57658615	57671435	.	-	.	gene_name 98012635|sda1; gene_id MSTRG.1776; transcript_id MSTRG.1776.2; gene_biotype protein_coding; Info ORF type:complete (+),score=132.89,sp|Q9NVU7|SDA1_HUMAN|43.668|0.0; ref_name 98012635|sda1; class_code j,o; inherit_ref TRUE;
chr1	transdecoder	transcript	57658615	57752716	.	-	.	gene_name 98012635|sda1; gene_id MSTRG.1776; transcript_id MSTRG.1776.4; gene_biotype protein_coding; Info ORF type:complete (+),score=132.89,sp|Q9NVU7|SDA1_HUMAN|43.668|0.0; ref_name 98012635|sda1; class_code j,o; inherit_ref TRUE;
chr1	transdecoder	gene	57658615	57753673	.	-	.	gene_name 98012635|sda1; gene_id MSTRG.1776; transcript_id NA; gene_biotype protein_coding; Info ORF type:complete (+),score=132.89,sp|Q9NVU7|SDA1_HUMAN|43.668|0.0; ref_name 98012635|sda1; class_code j,o; inherit_ref TRUE;
chr1	transdecoder	transcript	57658615	57753673	.	-	.	gene_name 98012635|sda1; gene_id MSTRG.1776; transcript_id MSTRG.1776.3; gene_biotype protein_coding; Info ORF type:complete (+),score=132.89,sp|Q9NVU7|SDA1_HUMAN|43.668|0.0; ref_name 98012635|sda1; class_code j,o; inherit_ref TRUE;
chr1	transdecoder	three_prime_utr	57659148	57659436	.	-	.	gene_name 98012635|sda1; gene_id MSTRG.1776; transcript_id MSTRG.1776.5;
chr1	transdecoder	exon	57659148	57661227	.	-	.	gene_name 98012635|sda1; gene_id MSTRG.1776; transcript_id MSTRG.1776.5;
chr1	transdecoder	transcript	57659148	57688984	.	-	.	gene_name 98012635|sda1; gene_id MSTRG.1776; transcript_id MSTRG.1776.5; gene_biotype protein_coding; Info ORF type:complete (+),score=132.89,sp|Q9NVU7|SDA1_HUMAN|43.668|0.0; ref_name 98012635|sda1; class_code j,o; inherit_ref TRUE;
chr1	transdecoder	three_prime_utr	57659227	57659436	.	-	.	gene_name 98012635|sda1; gene_id MSTRG.1776; transcript_id MSTRG.1776.6;
chr1	transdecoder	exon	57659227	57661227	.	-	.	gene_name 98012635|sda1; gene_id MSTRG.1776; transcript_id MSTRG.1776.6;
chr1	transdecoder	transcript	57659227	57693089	.	-	.	gene_name 98012635|sda1; gene_id MSTRG.1776; transcript_id MSTRG.1776.6; gene_biotype protein_coding; Info ORF type:complete (+),score=132.89,sp|Q9NVU7|SDA1_HUMAN|43.668|0.0; ref_name 98012635|sda1; class_code j,o; inherit_ref TRUE;
chr1	transdecoder	three_prime_utr	57659232	57659436	.	-	.	gene_name 98012635|sda1; gene_id MSTRG.1776; transcript_id MSTRG.1776.7;
chr1	transdecoder	three_prime_utr	57659232	57659436	.	-	.	gene_name 98012635|sda1; gene_id MSTRG.1776; transcript_id MSTRG.1776.8;
chr1	transdecoder	exon	57659232	57661227	.	-	.	gene_name 98012635|sda1; gene_id MSTRG.1776; transcript_id MSTRG.1776.7;
chr1	transdecoder	exon	57659232	57661227	.	-	.	gene_name 98012635|sda1; gene_id MSTRG.1776; transcript_id MSTRG.1776.8;
chr1	transdecoder	transcript	57659232	57751180	.	-	.	gene_name 98012635|sda1; gene_id MSTRG.1776; transcript_id MSTRG.1776.7; gene_biotype protein_coding; Info ORF type:complete (+),score=132.89,sp|Q9NVU7|SDA1_HUMAN|43.668|0.0; ref_name 98012635|sda1; class_code j,o; inherit_ref TRUE;
chr1	transdecoder	transcript	57659232	57751180	.	-	.	gene_name 98012635|sda1; gene_id MSTRG.1776; transcript_id MSTRG.1776.8; gene_biotype protein_coding; Info ORF type:complete (+),score=132.89,sp|Q9NVU7|SDA1_HUMAN|43.668|0.0; ref_name 98012635|sda1; class_code j,o; inherit_ref TRUE;
chr1	transdecoder	CDS	57659437	57661227	.	-	0	gene_name 98012635|sda1; gene_id MSTRG.1776; transcript_id MSTRG.1776.1;
chr1	transdecoder	CDS	57659437	57661227	.	-	0	gene_name 98012635|sda1; gene_id MSTRG.1776; transcript_id MSTRG.1776.2;
chr1	transdecoder	CDS	57659437	57661227	.	-	0	gene_name 98012635|sda1; gene_id MSTRG.1776; transcript_id MSTRG.1776.3;
chr1	transdecoder	CDS	57659437	57661227	.	-	0	gene_name 98012635|sda1; gene_id MSTRG.1776; transcript_id MSTRG.1776.4;
chr1	transdecoder	CDS	57659437	57661227	.	-	0	gene_name 98012635|sda1; gene_id MSTRG.1776; transcript_id MSTRG.1776.5;
chr1	transdecoder	CDS	57659437	57661227	.	-	0	gene_name 98012635|sda1; gene_id MSTRG.1776; transcript_id MSTRG.1776.6;
chr1	transdecoder	CDS	57659437	57661227	.	-	0	gene_name 98012635|sda1; gene_id MSTRG.1776; transcript_id MSTRG.1776.7;
chr1	transdecoder	CDS	57659437	57661227	.	-	0	gene_name 98012635|sda1; gene_id MSTRG.1776; transcript_id MSTRG.1776.8;
chr1	transdecoder	CDS	57664894	57665166	.	-	0	gene_name 98012635|sda1; gene_id MSTRG.1776; transcript_id MSTRG.1776.1;
chr1	transdecoder	CDS	57664894	57665166	.	-	0	gene_name 98012635|sda1; gene_id MSTRG.1776; transcript_id MSTRG.1776.6;
chr1	transdecoder	CDS	57664894	57665168	.	-	2	gene_name 98012635|sda1; gene_id MSTRG.1776; transcript_id MSTRG.1776.2;
chr1	transdecoder	CDS	57664894	57665168	.	-	2	gene_name 98012635|sda1; gene_id MSTRG.1776; transcript_id MSTRG.1776.3;
chr1	transdecoder	CDS	57664894	57665168	.	-	2	gene_name 98012635|sda1; gene_id MSTRG.1776; transcript_id MSTRG.1776.4;
chr1	transdecoder	CDS	57664894	57665168	.	-	2	gene_name 98012635|sda1; gene_id MSTRG.1776; transcript_id MSTRG.1776.5;
chr1	transdecoder	CDS	57664894	57665168	.	-	2	gene_name 98012635|sda1; gene_id MSTRG.1776; transcript_id MSTRG.1776.7;
chr1	transdecoder	CDS	57664894	57665168	.	-	2	gene_name 98012635|sda1; gene_id MSTRG.1776; transcript_id MSTRG.1776.8;
chr1	transdecoder	exon	57664894	57665168	.	-	.	gene_name 98012635|sda1; gene_id MSTRG.1776; transcript_id MSTRG.1776.1;
chr1	transdecoder	exon	57664894	57665168	.	-	.	gene_name 98012635|sda1; gene_id MSTRG.1776; transcript_id MSTRG.1776.2;
chr1	transdecoder	exon	57664894	57665168	.	-	.	gene_name 98012635|sda1; gene_id MSTRG.1776; transcript_id MSTRG.1776.3;
chr1	transdecoder	exon	57664894	57665168	.	-	.	gene_name 98012635|sda1; gene_id MSTRG.1776; transcript_id MSTRG.1776.4;
chr1	transdecoder	exon	57664894	57665168	.	-	.	gene_name 98012635|sda1; gene_id MSTRG.1776; transcript_id MSTRG.1776.5;
chr1	transdecoder	exon	57664894	57665168	.	-	.	gene_name 98012635|sda1; gene_id MSTRG.1776; transcript_id MSTRG.1776.6;
chr1	transdecoder	exon	57664894	57665168	.	-	.	gene_name 98012635|sda1; gene_id MSTRG.1776; transcript_id MSTRG.1776.7;
chr1	transdecoder	exon	57664894	57665168	.	-	.	gene_name 98012635|sda1; gene_id MSTRG.1776; transcript_id MSTRG.1776.8;
chr1	transdecoder	five_prime_utr	57665167	57665168	.	-	.	gene_name 98012635|sda1; gene_id MSTRG.1776; transcript_id MSTRG.1776.1;
chr1	transdecoder	five_prime_utr	57665167	57665168	.	-	.	gene_name 98012635|sda1; gene_id MSTRG.1776; transcript_id MSTRG.1776.6;
chr1	transdecoder	CDS	57667641	57667671	.	-	0	gene_name 98012635|sda1; gene_id MSTRG.1776; transcript_id MSTRG.1776.2;
chr1	transdecoder	CDS	57667641	57667671	.	-	0	gene_name 98012635|sda1; gene_id MSTRG.1776; transcript_id MSTRG.1776.5;
chr1	transdecoder	exon	57667641	57667749	.	-	.	gene_name 98012635|sda1; gene_id MSTRG.1776; transcript_id MSTRG.1776.2;
chr1	transdecoder	exon	57667641	57667749	.	-	.	gene_name 98012635|sda1; gene_id MSTRG.1776; transcript_id MSTRG.1776.5;
chr1	transdecoder	five_prime_utr	57667672	57667749	.	-	.	gene_name 98012635|sda1; gene_id MSTRG.1776; transcript_id MSTRG.1776.2;
chr1	transdecoder	five_prime_utr	57667672	57667749	.	-	.	gene_name 98012635|sda1; gene_id MSTRG.1776; transcript_id MSTRG.1776.5;
chr1	transdecoder	five_prime_utr	57669517	57670168	.	+	.	gene_name 98201368|gbrr2-8; gene_id MSTRG.1777; transcript_id MSTRG.1777.1;
chr1	transdecoder	exon	57669517	57670280	.	+	.	gene_name 98201368|gbrr2-8; gene_id MSTRG.1777; transcript_id MSTRG.1777.1;
chr1	transdecoder	gene	57669517	57729759	.	+	.	gene_name 98201368|gbrr2-8; gene_id MSTRG.1777; transcript_id NA; gene_biotype protein_coding; Info ORF type:complete (+),score=33.35,sp|P28476|GBRR2_HUMAN|29.796|1.41e-28; ref_name 98201368|gbrr2-8; class_code j,=; inherit_ref TRUE;
chr1	transdecoder	transcript	57669517	57729759	.	+	.	gene_name 98201368|gbrr2-8; gene_id MSTRG.1777; transcript_id MSTRG.1777.1; gene_biotype protein_coding; Info ORF type:complete (+),score=33.35,sp|P28476|GBRR2_HUMAN|29.796|1.41e-28; ref_name 98201368|gbrr2-8; class_code j,=; inherit_ref TRUE;
chr1	transdecoder	exon	57669980	57670128	.	-	.	gene_name 98012635|sda1; gene_id MSTRG.1776; transcript_id MSTRG.1776.1;
chr1	transdecoder	exon	57669980	57670128	.	-	.	gene_name 98012635|sda1; gene_id MSTRG.1776; transcript_id MSTRG.1776.2;
chr1	transdecoder	five_prime_utr	57669980	57670128	.	-	.	gene_name 98012635|sda1; gene_id MSTRG.1776; transcript_id MSTRG.1776.1;
chr1	transdecoder	five_prime_utr	57669980	57670128	.	-	.	gene_name 98012635|sda1; gene_id MSTRG.1776; transcript_id MSTRG.1776.2;
chr1	transdecoder	five_prime_utr	57669994	57670168	.	+	.	gene_name 98201368|gbrr2-8; gene_id MSTRG.1777; transcript_id MSTRG.1777.2;
chr1	transdecoder	exon	57669994	57670280	.	+	.	gene_name 98201368|gbrr2-8; gene_id MSTRG.1777; transcript_id MSTRG.1777.2;
chr1	transdecoder	transcript	57669994	57729759	.	+	.	gene_name 98201368|gbrr2-8; gene_id MSTRG.1777; transcript_id MSTRG.1777.2; gene_biotype protein_coding; Info ORF type:complete (+),score=33.35,sp|P28476|GBRR2_HUMAN|29.796|1.41e-28; ref_name 98201368|gbrr2-8; class_code j,=; inherit_ref TRUE;
chr1	transdecoder	CDS	57670169	57670280	.	+	0	gene_name 98201368|gbrr2-8; gene_id MSTRG.1777; transcript_id MSTRG.1777.1;
chr1	transdecoder	CDS	57670169	57670280	.	+	0	gene_name 98201368|gbrr2-8; gene_id MSTRG.1777; transcript_id MSTRG.1777.2;
chr1	transdecoder	exon	57671222	57671435	.	-	.	gene_name 98012635|sda1; gene_id MSTRG.1776; transcript_id MSTRG.1776.1;
chr1	transdecoder	exon	57671222	57671435	.	-	.	gene_name 98012635|sda1; gene_id MSTRG.1776; transcript_id MSTRG.1776.2;
chr1	transdecoder	five_prime_utr	57671222	57671435	.	-	.	gene_name 98012635|sda1; gene_id MSTRG.1776; transcript_id MSTRG.1776.1;
chr1	transdecoder	five_prime_utr	57671222	57671435	.	-	.	gene_name 98012635|sda1; gene_id MSTRG.1776; transcript_id MSTRG.1776.2;
chr1	transdecoder	exon	57688901	57688984	.	-	.	gene_name 98012635|sda1; gene_id MSTRG.1776; transcript_id MSTRG.1776.5;
chr1	transdecoder	five_prime_utr	57688901	57688984	.	-	.	gene_name 98012635|sda1; gene_id MSTRG.1776; transcript_id MSTRG.1776.5;
chr1	transdecoder	exon	57693042	57693089	.	-	.	gene_name 98012635|sda1; gene_id MSTRG.1776; transcript_id MSTRG.1776.6;
chr1	transdecoder	five_prime_utr	57693042	57693089	.	-	.	gene_name 98012635|sda1; gene_id MSTRG.1776; transcript_id MSTRG.1776.6;
chr1	transdecoder	CDS	57712180	57712247	.	+	2	gene_name 98201368|gbrr2-8; gene_id MSTRG.1777; transcript_id MSTRG.1777.1;
chr1	transdecoder	CDS	57712180	57712247	.	+	2	gene_name 98201368|gbrr2-8; gene_id MSTRG.1777; transcript_id MSTRG.1777.2;
chr1	transdecoder	exon	57712180	57712247	.	+	.	gene_name 98201368|gbrr2-8; gene_id MSTRG.1777; transcript_id MSTRG.1777.1;
chr1	transdecoder	exon	57712180	57712247	.	+	.	gene_name 98201368|gbrr2-8; gene_id MSTRG.1777; transcript_id MSTRG.1777.2;
chr1	StringTie	exon	57720070	57720140	.	-	.	gene_name 98012635|sda1; gene_id MSTRG.1776; transcript_id MSTRG.1776.9;
chr1	StringTie	transcript	57720070	57723191	.	-	.	gene_name 98012635|sda1; gene_id MSTRG.1776; transcript_id MSTRG.1776.9; gene_biotype non-coding; Info NA; ref_name 98012635|sda1; class_code j,o; inherit_ref TRUE;
chr1	transdecoder	CDS	57721404	57721665	.	+	0	gene_name 98201368|gbrr2-8; gene_id MSTRG.1777; transcript_id MSTRG.1777.1;
chr1	transdecoder	CDS	57721404	57721665	.	+	0	gene_name 98201368|gbrr2-8; gene_id MSTRG.1777; transcript_id MSTRG.1777.2;
chr1	transdecoder	exon	57721404	57721665	.	+	.	gene_name 98201368|gbrr2-8; gene_id MSTRG.1777; transcript_id MSTRG.1777.1;
chr1	transdecoder	exon	57721404	57721665	.	+	.	gene_name 98201368|gbrr2-8; gene_id MSTRG.1777; transcript_id MSTRG.1777.2;
chr1	transdecoder	CDS	57722462	57722544	.	+	2	gene_name 98201368|gbrr2-8; gene_id MSTRG.1777; transcript_id MSTRG.1777.1;
chr1	transdecoder	exon	57722462	57722544	.	+	.	gene_name 98201368|gbrr2-8; gene_id MSTRG.1777; transcript_id MSTRG.1777.1;
chr1	transdecoder	CDS	57722462	57722608	.	+	2	gene_name 98201368|gbrr2-8; gene_id MSTRG.1777; transcript_id MSTRG.1777.2;
chr1	transdecoder	exon	57722462	57722608	.	+	.	gene_name 98201368|gbrr2-8; gene_id MSTRG.1777; transcript_id MSTRG.1777.2;
chr1	transdecoder	CDS	57722655	57722801	.	+	2	gene_name 98201368|gbrr2-8; gene_id MSTRG.1777; transcript_id MSTRG.1777.2;
chr1	transdecoder	exon	57722655	57722801	.	+	.	gene_name 98201368|gbrr2-8; gene_id MSTRG.1777; transcript_id MSTRG.1777.2;
chr1	transdecoder	CDS	57722709	57722783	.	+	0	gene_name 98201368|gbrr2-8; gene_id MSTRG.1777; transcript_id MSTRG.1777.1;
chr1	transdecoder	exon	57722709	57722801	.	+	.	gene_name 98201368|gbrr2-8; gene_id MSTRG.1777; transcript_id MSTRG.1777.1;
chr1	transdecoder	CDS	57722795	57722801	.	+	0	gene_name 98201368|gbrr2-8; gene_id MSTRG.1777; transcript_id MSTRG.1777.1;
chr1	transdecoder	CDS	57722949	57723156	.	+	2	gene_name 98201368|gbrr2-8; gene_id MSTRG.1777; transcript_id MSTRG.1777.1;
chr1	transdecoder	CDS	57722949	57723156	.	+	2	gene_name 98201368|gbrr2-8; gene_id MSTRG.1777; transcript_id MSTRG.1777.2;
chr1	transdecoder	exon	57722949	57723156	.	+	.	gene_name 98201368|gbrr2-8; gene_id MSTRG.1777; transcript_id MSTRG.1777.1;
chr1	transdecoder	exon	57722949	57723156	.	+	.	gene_name 98201368|gbrr2-8; gene_id MSTRG.1777; transcript_id MSTRG.1777.2;
chr1	transdecoder	CDS	57723027	57723033	.	-	0	gene_name 98012635|sda1; gene_id MSTRG.1776; transcript_id MSTRG.1776.3;
chr1	transdecoder	CDS	57723027	57723033	.	-	0	gene_name 98012635|sda1; gene_id MSTRG.1776; transcript_id MSTRG.1776.4;
chr1	transdecoder	CDS	57723027	57723033	.	-	0	gene_name 98012635|sda1; gene_id MSTRG.1776; transcript_id MSTRG.1776.7;
chr1	transdecoder	exon	57723027	57723162	.	-	.	gene_name 98012635|sda1; gene_id MSTRG.1776; transcript_id MSTRG.1776.3;
chr1	transdecoder	exon	57723027	57723162	.	-	.	gene_name 98012635|sda1; gene_id MSTRG.1776; transcript_id MSTRG.1776.4;
chr1	transdecoder	exon	57723027	57723162	.	-	.	gene_name 98012635|sda1; gene_id MSTRG.1776; transcript_id MSTRG.1776.7;
chr1	StringTie	exon	57723027	57723191	.	-	.	gene_name 98012635|sda1; gene_id MSTRG.1776; transcript_id MSTRG.1776.9;
chr1	transdecoder	five_prime_utr	57723034	57723162	.	-	.	gene_name 98012635|sda1; gene_id MSTRG.1776; transcript_id MSTRG.1776.3;
chr1	transdecoder	five_prime_utr	57723034	57723162	.	-	.	gene_name 98012635|sda1; gene_id MSTRG.1776; transcript_id MSTRG.1776.4;
chr1	transdecoder	five_prime_utr	57723034	57723162	.	-	.	gene_name 98012635|sda1; gene_id MSTRG.1776; transcript_id MSTRG.1776.7;
chr1	transdecoder	CDS	57723414	57723615	.	+	1	gene_name 98201368|gbrr2-8; gene_id MSTRG.1777; transcript_id MSTRG.1777.1;
chr1	transdecoder	CDS	57723414	57723615	.	+	1	gene_name 98201368|gbrr2-8; gene_id MSTRG.1777; transcript_id MSTRG.1777.2;
chr1	transdecoder	exon	57723414	57723615	.	+	.	gene_name 98201368|gbrr2-8; gene_id MSTRG.1777; transcript_id MSTRG.1777.1;
chr1	transdecoder	exon	57723414	57723615	.	+	.	gene_name 98201368|gbrr2-8; gene_id MSTRG.1777; transcript_id MSTRG.1777.2;
chr1	transdecoder	CDS	57729275	57729631	.	+	0	gene_name 98201368|gbrr2-8; gene_id MSTRG.1777; transcript_id MSTRG.1777.1;
chr1	transdecoder	CDS	57729275	57729631	.	+	0	gene_name 98201368|gbrr2-8; gene_id MSTRG.1777; transcript_id MSTRG.1777.2;
chr1	transdecoder	exon	57729275	57729759	.	+	.	gene_name 98201368|gbrr2-8; gene_id MSTRG.1777; transcript_id MSTRG.1777.1;
chr1	transdecoder	exon	57729275	57729759	.	+	.	gene_name 98201368|gbrr2-8; gene_id MSTRG.1777; transcript_id MSTRG.1777.2;
chr1	transdecoder	three_prime_utr	57729632	57729759	.	+	.	gene_name 98201368|gbrr2-8; gene_id MSTRG.1777; transcript_id MSTRG.1777.1;
chr1	transdecoder	three_prime_utr	57729632	57729759	.	+	.	gene_name 98201368|gbrr2-8; gene_id MSTRG.1777; transcript_id MSTRG.1777.2;
chr1	transdecoder	three_prime_utr	57733455	57734296	.	-	.	gene_name 98006116|mtef3; gene_id MSTRG.1778; transcript_id MSTRG.1778.1;
chr1	transdecoder	exon	57733455	57735400	.	-	.	gene_name 98006116|mtef3; gene_id MSTRG.1778; transcript_id MSTRG.1778.1;
chr1	transdecoder	gene	57733455	57735400	.	-	.	gene_name 98006116|mtef3; gene_id MSTRG.1778; transcript_id NA; gene_biotype protein_coding; Info ORF type:complete (+),score=37.92,sp|Q96E29|MTEF3_HUMAN|31.229|1.18e-38; ref_name 98006116|mtef3; class_code k; inherit_ref TRUE;
chr1	transdecoder	transcript	57733455	57735400	.	-	.	gene_name 98006116|mtef3; gene_id MSTRG.1778; transcript_id MSTRG.1778.1; gene_biotype protein_coding; Info ORF type:complete (+),score=37.92,sp|Q96E29|MTEF3_HUMAN|31.229|1.18e-38; ref_name 98006116|mtef3; class_code k; inherit_ref TRUE;
chr1	transdecoder	CDS	57734297	57735376	.	-	0	gene_name 98006116|mtef3; gene_id MSTRG.1778; transcript_id MSTRG.1778.1;
chr1	transdecoder	five_prime_utr	57735377	57735400	.	-	.	gene_name 98006116|mtef3; gene_id MSTRG.1778; transcript_id MSTRG.1778.1;
chr1	transdecoder	CDS	57744127	57744149	.	-	1	gene_name 98012635|sda1; gene_id MSTRG.1776; transcript_id MSTRG.1776.8;
chr1	transdecoder	exon	57744127	57744149	.	-	.	gene_name 98012635|sda1; gene_id MSTRG.1776; transcript_id MSTRG.1776.3;
chr1	transdecoder	exon	57744127	57744149	.	-	.	gene_name 98012635|sda1; gene_id MSTRG.1776; transcript_id MSTRG.1776.8;
chr1	transdecoder	five_prime_utr	57744127	57744149	.	-	.	gene_name 98012635|sda1; gene_id MSTRG.1776; transcript_id MSTRG.1776.3;
chr1	transdecoder	CDS	57751054	57751178	.	-	0	gene_name 98012635|sda1; gene_id MSTRG.1776; transcript_id MSTRG.1776.8;
chr1	transdecoder	exon	57751054	57751180	.	-	.	gene_name 98012635|sda1; gene_id MSTRG.1776; transcript_id MSTRG.1776.7;
chr1	transdecoder	exon	57751054	57751180	.	-	.	gene_name 98012635|sda1; gene_id MSTRG.1776; transcript_id MSTRG.1776.8;
chr1	transdecoder	five_prime_utr	57751054	57751180	.	-	.	gene_name 98012635|sda1; gene_id MSTRG.1776; transcript_id MSTRG.1776.7;
chr1	transdecoder	five_prime_utr	57751179	57751180	.	-	.	gene_name 98012635|sda1; gene_id MSTRG.1776; transcript_id MSTRG.1776.8;
chr1	transdecoder	exon	57752398	57752716	.	-	.	gene_name 98012635|sda1; gene_id MSTRG.1776; transcript_id MSTRG.1776.4;
chr1	transdecoder	five_prime_utr	57752398	57752716	.	-	.	gene_name 98012635|sda1; gene_id MSTRG.1776; transcript_id MSTRG.1776.4;
chr1	transdecoder	exon	57752685	57752747	.	+	.	gene_name 98013263|lrc23; gene_id MSTRG.1779; transcript_id MSTRG.1779.1;
chr1	transdecoder	five_prime_utr	57752685	57752747	.	+	.	gene_name 98013263|lrc23; gene_id MSTRG.1779; transcript_id MSTRG.1779.1;
chr1	transdecoder	gene	57752685	57769348	.	+	.	gene_name 98013263|lrc23; gene_id MSTRG.1779; transcript_id NA; gene_biotype protein_coding; Info ORF type:complete (+),score=85.42,sp|Q53EV4|LRC23_HUMAN|58.364|1.41e-102; ref_name 98013263|lrc23; class_code m,j; inherit_ref TRUE;
chr1	transdecoder	transcript	57752685	57769348	.	+	.	gene_name 98013263|lrc23; gene_id MSTRG.1779; transcript_id MSTRG.1779.1; gene_biotype protein_coding; Info ORF type:complete (+),score=85.42,sp|Q53EV4|LRC23_HUMAN|58.364|1.41e-102; ref_name 98013263|lrc23; class_code m,j; inherit_ref TRUE;
chr1	transdecoder	exon	57753635	57753673	.	-	.	gene_name 98012635|sda1; gene_id MSTRG.1776; transcript_id MSTRG.1776.3;
chr1	transdecoder	five_prime_utr	57753635	57753673	.	-	.	gene_name 98012635|sda1; gene_id MSTRG.1776; transcript_id MSTRG.1776.3;
chr1	transdecoder	five_prime_utr	57754063	57754118	.	+	.	gene_name 98013263|lrc23; gene_id MSTRG.1779; transcript_id MSTRG.1779.2;
chr1	transdecoder	exon	57754063	57754298	.	+	.	gene_name 98013263|lrc23; gene_id MSTRG.1779; transcript_id MSTRG.1779.2;
chr1	transdecoder	transcript	57754063	57769348	.	+	.	gene_name 98013263|lrc23; gene_id MSTRG.1779; transcript_id MSTRG.1779.2; gene_biotype protein_coding; Info ORF type:complete (+),score=85.42,sp|Q53EV4|LRC23_HUMAN|58.364|1.41e-102; ref_name 98013263|lrc23; class_code m,j; inherit_ref TRUE;
chr1	transdecoder	five_prime_utr	57754105	57754118	.	+	.	gene_name 98013263|lrc23; gene_id MSTRG.1779; transcript_id MSTRG.1779.1;
chr1	transdecoder	exon	57754105	57754298	.	+	.	gene_name 98013263|lrc23; gene_id MSTRG.1779; transcript_id MSTRG.1779.1;
chr1	transdecoder	CDS	57754119	57754298	.	+	0	gene_name 98013263|lrc23; gene_id MSTRG.1779; transcript_id MSTRG.1779.1;
chr1	transdecoder	CDS	57754119	57754298	.	+	0	gene_name 98013263|lrc23; gene_id MSTRG.1779; transcript_id MSTRG.1779.2;
chr1	transdecoder	CDS	57763931	57764043	.	+	0	gene_name 98013263|lrc23; gene_id MSTRG.1779; transcript_id MSTRG.1779.1;
chr1	transdecoder	CDS	57763931	57764043	.	+	0	gene_name 98013263|lrc23; gene_id MSTRG.1779; transcript_id MSTRG.1779.2;
chr1	transdecoder	exon	57763931	57764043	.	+	.	gene_name 98013263|lrc23; gene_id MSTRG.1779; transcript_id MSTRG.1779.1;
chr1	transdecoder	exon	57763931	57764043	.	+	.	gene_name 98013263|lrc23; gene_id MSTRG.1779; transcript_id MSTRG.1779.2;
chr1	transdecoder	CDS	57764085	57764338	.	+	1	gene_name 98013263|lrc23; gene_id MSTRG.1779; transcript_id MSTRG.1779.1;
chr1	transdecoder	CDS	57764085	57764338	.	+	1	gene_name 98013263|lrc23; gene_id MSTRG.1779; transcript_id MSTRG.1779.2;
chr1	transdecoder	exon	57764085	57764338	.	+	.	gene_name 98013263|lrc23; gene_id MSTRG.1779; transcript_id MSTRG.1779.1;
chr1	transdecoder	exon	57764085	57764338	.	+	.	gene_name 98013263|lrc23; gene_id MSTRG.1779; transcript_id MSTRG.1779.2;
chr1	transdecoder	CDS	57765205	57765332	.	+	2	gene_name 98013263|lrc23; gene_id MSTRG.1779; transcript_id MSTRG.1779.1;
chr1	transdecoder	CDS	57765205	57765332	.	+	2	gene_name 98013263|lrc23; gene_id MSTRG.1779; transcript_id MSTRG.1779.2;
chr1	transdecoder	exon	57765205	57765332	.	+	.	gene_name 98013263|lrc23; gene_id MSTRG.1779; transcript_id MSTRG.1779.1;
chr1	transdecoder	exon	57765205	57765332	.	+	.	gene_name 98013263|lrc23; gene_id MSTRG.1779; transcript_id MSTRG.1779.2;
chr1	transdecoder	CDS	57765375	57765511	.	+	0	gene_name 98013263|lrc23; gene_id MSTRG.1779; transcript_id MSTRG.1779.1;
chr1	transdecoder	CDS	57765375	57765511	.	+	0	gene_name 98013263|lrc23; gene_id MSTRG.1779; transcript_id MSTRG.1779.2;
chr1	transdecoder	exon	57765375	57765511	.	+	.	gene_name 98013263|lrc23; gene_id MSTRG.1779; transcript_id MSTRG.1779.1;
chr1	transdecoder	exon	57765375	57765511	.	+	.	gene_name 98013263|lrc23; gene_id MSTRG.1779; transcript_id MSTRG.1779.2;
chr1	transdecoder	CDS	57765561	57765637	.	+	1	gene_name 98013263|lrc23; gene_id MSTRG.1779; transcript_id MSTRG.1779.1;
chr1	transdecoder	CDS	57765561	57765637	.	+	1	gene_name 98013263|lrc23; gene_id MSTRG.1779; transcript_id MSTRG.1779.2;
chr1	transdecoder	exon	57765561	57765637	.	+	.	gene_name 98013263|lrc23; gene_id MSTRG.1779; transcript_id MSTRG.1779.1;
chr1	transdecoder	exon	57765561	57765637	.	+	.	gene_name 98013263|lrc23; gene_id MSTRG.1779; transcript_id MSTRG.1779.2;
chr1	transdecoder	CDS	57766296	57766450	.	+	2	gene_name 98013263|lrc23; gene_id MSTRG.1779; transcript_id MSTRG.1779.1;
chr1	transdecoder	CDS	57766296	57766450	.	+	2	gene_name 98013263|lrc23; gene_id MSTRG.1779; transcript_id MSTRG.1779.2;
chr1	transdecoder	exon	57766296	57766450	.	+	.	gene_name 98013263|lrc23; gene_id MSTRG.1779; transcript_id MSTRG.1779.1;
chr1	transdecoder	exon	57766296	57766450	.	+	.	gene_name 98013263|lrc23; gene_id MSTRG.1779; transcript_id MSTRG.1779.2;
chr1	transdecoder	CDS	57767103	57767183	.	+	0	gene_name 98013263|lrc23; gene_id MSTRG.1779; transcript_id MSTRG.1779.1;
chr1	transdecoder	exon	57767103	57767184	.	+	.	gene_name 98013263|lrc23; gene_id MSTRG.1779; transcript_id MSTRG.1779.1;
chr1	transdecoder	three_prime_utr	57767184	57767184	.	+	.	gene_name 98013263|lrc23; gene_id MSTRG.1779; transcript_id MSTRG.1779.1;
chr1	transdecoder	CDS	57769209	57769250	.	+	0	gene_name 98013263|lrc23; gene_id MSTRG.1779; transcript_id MSTRG.1779.2;
chr1	transdecoder	exon	57769209	57769348	.	+	.	gene_name 98013263|lrc23; gene_id MSTRG.1779; transcript_id MSTRG.1779.1;
chr1	transdecoder	exon	57769209	57769348	.	+	.	gene_name 98013263|lrc23; gene_id MSTRG.1779; transcript_id MSTRG.1779.2;
chr1	transdecoder	three_prime_utr	57769209	57769348	.	+	.	gene_name 98013263|lrc23; gene_id MSTRG.1779; transcript_id MSTRG.1779.1;
chr1	transdecoder	three_prime_utr	57769251	57769348	.	+	.	gene_name 98013263|lrc23; gene_id MSTRG.1779; transcript_id MSTRG.1779.2;
chr1	transdecoder	three_prime_utr	57825630	57825753	.	-	.	gene_name 98030264|enpp4-2; gene_id MSTRG.1780; transcript_id MSTRG.1780.1;
chr1	transdecoder	exon	57825630	57827025	.	-	.	gene_name 98030264|enpp4-2; gene_id MSTRG.1780; transcript_id MSTRG.1780.1;
chr1	transdecoder	gene	57825630	57845319	.	-	.	gene_name 98030264|enpp4-2; gene_id MSTRG.1780; transcript_id NA; gene_biotype protein_coding; Info ORF type:complete (+),score=45.26,sp|Q9Y6X5|ENPP4_HUMAN|22.931|3.17e-16; ref_name 98030264|enpp4-2; class_code =; inherit_ref TRUE;
chr1	transdecoder	transcript	57825630	57845319	.	-	.	gene_name 98030264|enpp4-2; gene_id MSTRG.1780; transcript_id MSTRG.1780.1; gene_biotype protein_coding; Info ORF type:complete (+),score=45.26,sp|Q9Y6X5|ENPP4_HUMAN|22.931|3.17e-16; ref_name 98030264|enpp4-2; class_code =; inherit_ref TRUE;
chr1	transdecoder	CDS	57825754	57827025	.	-	0	gene_name 98030264|enpp4-2; gene_id MSTRG.1780; transcript_id MSTRG.1780.1;
chr1	transdecoder	CDS	57845296	57845301	.	-	0	gene_name 98030264|enpp4-2; gene_id MSTRG.1780; transcript_id MSTRG.1780.1;
chr1	transdecoder	exon	57845296	57845319	.	-	.	gene_name 98030264|enpp4-2; gene_id MSTRG.1780; transcript_id MSTRG.1780.1;
chr1	transdecoder	five_prime_utr	57845302	57845319	.	-	.	gene_name 98030264|enpp4-2; gene_id MSTRG.1780; transcript_id MSTRG.1780.1;
chr1	StringTie	exon	57861335	57861528	.	+	.	gene_name 98117414|unknown-2856; gene_id MSTRG.1781; transcript_id MSTRG.1781.1;
chr1	StringTie	transcript	57861335	57904264	.	+	.	gene_name 98117414|unknown-2856; gene_id MSTRG.1781; transcript_id MSTRG.1781.1; gene_biotype non-coding; Info NA; ref_name 98117414|unknown-2856; class_code =; inherit_ref TRUE;
chr1	transdecoder	five_prime_utr	57875475	57875655	.	+	.	gene_name 98204927|unknown-10437; gene_id MSTRG.1782; transcript_id MSTRG.1782.1;
chr1	transdecoder	exon	57875475	57877172	.	+	.	gene_name 98204927|unknown-10437; gene_id MSTRG.1782; transcript_id MSTRG.1782.1;
chr1	transdecoder	gene	57875475	57877172	.	+	.	gene_name 98204927|unknown-10437; gene_id MSTRG.1782; transcript_id NA; gene_biotype protein_coding; Info ORF type:complete (-),score=13.20; ref_name 98204927|unknown-10437; class_code =; inherit_ref TRUE;
chr1	transdecoder	transcript	57875475	57877172	.	+	.	gene_name 98204927|unknown-10437; gene_id MSTRG.1782; transcript_id MSTRG.1782.1; gene_biotype protein_coding; Info ORF type:complete (-),score=13.20; ref_name 98204927|unknown-10437; class_code =; inherit_ref TRUE;
chr1	transdecoder	CDS	57875656	57876879	.	+	0	gene_name 98204927|unknown-10437; gene_id MSTRG.1782; transcript_id MSTRG.1782.1;
chr1	transdecoder	three_prime_utr	57876880	57877172	.	+	.	gene_name 98204927|unknown-10437; gene_id MSTRG.1782; transcript_id MSTRG.1782.1;
chr1	StringTie	exon	57904012	57904264	.	+	.	gene_name 98117414|unknown-2856; gene_id MSTRG.1781; transcript_id MSTRG.1781.1;
chr1	transdecoder	three_prime_utr	57919320	57919491	.	-	.	gene_name 98010548|ankl1; gene_id MSTRG.1783; transcript_id MSTRG.1783.1;
chr1	transdecoder	exon	57919320	57919782	.	-	.	gene_name 98010548|ankl1; gene_id MSTRG.1783; transcript_id MSTRG.1783.1;
chr1	transdecoder	gene	57919320	57931933	.	-	.	gene_name 98010548|ankl1; gene_id MSTRG.1783; transcript_id NA; gene_biotype protein_coding; Info ORF type:complete (+),score=107.23,sp|Q8NAG6|ANKL1_HUMAN|43.902|1.52e-61; ref_name 98010548|ankl1; class_code =; inherit_ref TRUE;
chr1	transdecoder	transcript	57919320	57931933	.	-	.	gene_name 98010548|ankl1; gene_id MSTRG.1783; transcript_id MSTRG.1783.1; gene_biotype protein_coding; Info ORF type:complete (+),score=107.23,sp|Q8NAG6|ANKL1_HUMAN|43.902|1.52e-61; ref_name 98010548|ankl1; class_code =; inherit_ref TRUE;
chr1	transdecoder	CDS	57919492	57919782	.	-	0	gene_name 98010548|ankl1; gene_id MSTRG.1783; transcript_id MSTRG.1783.1;
chr1	transdecoder	CDS	57920288	57920432	.	-	1	gene_name 98010548|ankl1; gene_id MSTRG.1783; transcript_id MSTRG.1783.1;
chr1	transdecoder	exon	57920288	57920432	.	-	.	gene_name 98010548|ankl1; gene_id MSTRG.1783; transcript_id MSTRG.1783.1;
chr1	transdecoder	CDS	57920766	57920934	.	-	2	gene_name 98010548|ankl1; gene_id MSTRG.1783; transcript_id MSTRG.1783.1;
chr1	transdecoder	exon	57920766	57920934	.	-	.	gene_name 98010548|ankl1; gene_id MSTRG.1783; transcript_id MSTRG.1783.1;
chr1	transdecoder	CDS	57924539	57925756	.	-	2	gene_name 98010548|ankl1; gene_id MSTRG.1783; transcript_id MSTRG.1783.1;
chr1	transdecoder	exon	57924539	57925756	.	-	.	gene_name 98010548|ankl1; gene_id MSTRG.1783; transcript_id MSTRG.1783.1;
chr1	transdecoder	CDS	57926333	57926420	.	-	0	gene_name 98010548|ankl1; gene_id MSTRG.1783; transcript_id MSTRG.1783.1;
chr1	transdecoder	exon	57926333	57926420	.	-	.	gene_name 98010548|ankl1; gene_id MSTRG.1783; transcript_id MSTRG.1783.1;
chr1	transdecoder	CDS	57926469	57926625	.	-	1	gene_name 98010548|ankl1; gene_id MSTRG.1783; transcript_id MSTRG.1783.1;
chr1	transdecoder	exon	57926469	57926625	.	-	.	gene_name 98010548|ankl1; gene_id MSTRG.1783; transcript_id MSTRG.1783.1;
chr1	transdecoder	CDS	57930421	57930573	.	-	1	gene_name 98010548|ankl1; gene_id MSTRG.1783; transcript_id MSTRG.1783.1;
chr1	transdecoder	exon	57930421	57930573	.	-	.	gene_name 98010548|ankl1; gene_id MSTRG.1783; transcript_id MSTRG.1783.1;
chr1	transdecoder	CDS	57931615	57931685	.	-	0	gene_name 98010548|ankl1; gene_id MSTRG.1783; transcript_id MSTRG.1783.1;
chr1	transdecoder	exon	57931615	57931933	.	-	.	gene_name 98010548|ankl1; gene_id MSTRG.1783; transcript_id MSTRG.1783.1;
chr1	transdecoder	five_prime_utr	57931686	57931933	.	-	.	gene_name 98010548|ankl1; gene_id MSTRG.1783; transcript_id MSTRG.1783.1;
chr1	transdecoder	five_prime_utr	57947709	57947753	.	+	.	gene_name 98300912|unknown-13329; gene_id MSTRG.1784; transcript_id MSTRG.1784.1;
chr1	transdecoder	exon	57947709	57948552	.	+	.	gene_name 98300912|unknown-13329; gene_id MSTRG.1784; transcript_id MSTRG.1784.1;
chr1	transdecoder	gene	57947709	57948552	.	+	.	gene_name 98300912|unknown-13329; gene_id MSTRG.1784; transcript_id NA; gene_biotype protein_coding; Info ORF type:complete (-),score=4.49; ref_name -; class_code u; inherit_ref FALSE;
chr1	transdecoder	transcript	57947709	57948552	.	+	.	gene_name 98300912|unknown-13329; gene_id MSTRG.1784; transcript_id MSTRG.1784.1; gene_biotype protein_coding; Info ORF type:complete (-),score=4.49; ref_name -; class_code u; inherit_ref FALSE;
chr1	transdecoder	CDS	57947754	57948089	.	+	0	gene_name 98300912|unknown-13329; gene_id MSTRG.1784; transcript_id MSTRG.1784.1;
chr1	transdecoder	three_prime_utr	57948090	57948552	.	+	.	gene_name 98300912|unknown-13329; gene_id MSTRG.1784; transcript_id MSTRG.1784.1;
chr1	transdecoder	three_prime_utr	57963111	57963420	.	-	.	gene_name 98001949|zn555; gene_id MSTRG.1785; transcript_id MSTRG.1785.1;
chr1	transdecoder	exon	57963111	57967561	.	-	.	gene_name 98001949|zn555; gene_id MSTRG.1785; transcript_id MSTRG.1785.1;
chr1	transdecoder	gene	57963111	57967561	.	-	.	gene_name 98001949|zn555; gene_id MSTRG.1785; transcript_id NA; gene_biotype protein_coding; Info ORF type:complete (+),score=268.02,sp|Q8NEP9|ZN555_HUMAN|24.804|4.96e-20; ref_name 98001949|zn555; class_code =; inherit_ref TRUE;
chr1	transdecoder	transcript	57963111	57967561	.	-	.	gene_name 98001949|zn555; gene_id MSTRG.1785; transcript_id MSTRG.1785.1; gene_biotype protein_coding; Info ORF type:complete (+),score=268.02,sp|Q8NEP9|ZN555_HUMAN|24.804|4.96e-20; ref_name 98001949|zn555; class_code =; inherit_ref TRUE;
chr1	transdecoder	CDS	57963421	57967479	.	-	0	gene_name 98001949|zn555; gene_id MSTRG.1785; transcript_id MSTRG.1785.1;
chr1	transdecoder	five_prime_utr	57967480	57967561	.	-	.	gene_name 98001949|zn555; gene_id MSTRG.1785; transcript_id MSTRG.1785.1;
chr1	transdecoder	three_prime_utr	57970357	57970484	.	-	.	gene_name 98300913|unknown-13330; gene_id MSTRG.1786; transcript_id MSTRG.1786.1;
chr1	transdecoder	exon	57970357	57971011	.	-	.	gene_name 98300913|unknown-13330; gene_id MSTRG.1786; transcript_id MSTRG.1786.1;
chr1	transdecoder	gene	57970357	57971011	.	-	.	gene_name 98300913|unknown-13330; gene_id MSTRG.1786; transcript_id NA; gene_biotype protein_coding; Info ORF type:complete (+),score=14.63; ref_name -; class_code u; inherit_ref FALSE;
chr1	transdecoder	transcript	57970357	57971011	.	-	.	gene_name 98300913|unknown-13330; gene_id MSTRG.1786; transcript_id MSTRG.1786.1; gene_biotype protein_coding; Info ORF type:complete (+),score=14.63; ref_name -; class_code u; inherit_ref FALSE;
chr1	transdecoder	CDS	57970485	57970943	.	-	0	gene_name 98300913|unknown-13330; gene_id MSTRG.1786; transcript_id MSTRG.1786.1;
chr1	transdecoder	five_prime_utr	57970944	57971011	.	-	.	gene_name 98300913|unknown-13330; gene_id MSTRG.1786; transcript_id MSTRG.1786.1;
chr1	transdecoder	exon	58026174	58026184	.	+	.	gene_name 98033682|ttc17; gene_id MSTRG.1787; transcript_id MSTRG.1787.1;
chr1	transdecoder	five_prime_utr	58026174	58026184	.	+	.	gene_name 98033682|ttc17; gene_id MSTRG.1787; transcript_id MSTRG.1787.1;
chr1	transdecoder	gene	58026174	58122299	.	+	.	gene_name 98033682|ttc17; gene_id MSTRG.1787; transcript_id NA; gene_biotype protein_coding; Info ORF type:complete (+),score=214.88,sp|Q96AE7|TTC17_HUMAN|28.537|2.38e-33; ref_name 98033682|ttc17; class_code j,=; inherit_ref TRUE;
chr1	transdecoder	transcript	58026174	58122299	.	+	.	gene_name 98033682|ttc17; gene_id MSTRG.1787; transcript_id MSTRG.1787.1; gene_biotype protein_coding; Info ORF type:complete (+),score=214.88,sp|Q96AE7|TTC17_HUMAN|28.537|2.38e-33; ref_name 98033682|ttc17; class_code j,=; inherit_ref TRUE;
chr1	transdecoder	exon	58053024	58053123	.	+	.	gene_name 98033682|ttc17; gene_id MSTRG.1787; transcript_id MSTRG.1787.1;
chr1	transdecoder	five_prime_utr	58053024	58053123	.	+	.	gene_name 98033682|ttc17; gene_id MSTRG.1787; transcript_id MSTRG.1787.1;
chr1	transdecoder	exon	58053025	58053123	.	+	.	gene_name 98033682|ttc17; gene_id MSTRG.1787; transcript_id MSTRG.1787.2;
chr1	transdecoder	five_prime_utr	58053025	58053123	.	+	.	gene_name 98033682|ttc17; gene_id MSTRG.1787; transcript_id MSTRG.1787.2;
chr1	transdecoder	transcript	58053025	58122299	.	+	.	gene_name 98033682|ttc17; gene_id MSTRG.1787; transcript_id MSTRG.1787.2; gene_biotype protein_coding; Info ORF type:complete (+),score=214.88,sp|Q96AE7|TTC17_HUMAN|28.537|2.38e-33; ref_name 98033682|ttc17; class_code j,=; inherit_ref TRUE;
chr1	transdecoder	exon	58053027	58053123	.	+	.	gene_name 98033682|ttc17; gene_id MSTRG.1787; transcript_id MSTRG.1787.3;
chr1	transdecoder	five_prime_utr	58053027	58053123	.	+	.	gene_name 98033682|ttc17; gene_id MSTRG.1787; transcript_id MSTRG.1787.3;
chr1	transdecoder	transcript	58053027	58122299	.	+	.	gene_name 98033682|ttc17; gene_id MSTRG.1787; transcript_id MSTRG.1787.3; gene_biotype protein_coding; Info ORF type:complete (+),score=214.88,sp|Q96AE7|TTC17_HUMAN|28.537|2.38e-33; ref_name 98033682|ttc17; class_code j,=; inherit_ref TRUE;
chr1	transdecoder	five_prime_utr	58053169	58053186	.	+	.	gene_name 98033682|ttc17; gene_id MSTRG.1787; transcript_id MSTRG.1787.1;
chr1	transdecoder	five_prime_utr	58053169	58053186	.	+	.	gene_name 98033682|ttc17; gene_id MSTRG.1787; transcript_id MSTRG.1787.2;
chr1	transdecoder	five_prime_utr	58053169	58053186	.	+	.	gene_name 98033682|ttc17; gene_id MSTRG.1787; transcript_id MSTRG.1787.3;
chr1	transdecoder	exon	58053169	58053431	.	+	.	gene_name 98033682|ttc17; gene_id MSTRG.1787; transcript_id MSTRG.1787.1;
chr1	transdecoder	exon	58053169	58053431	.	+	.	gene_name 98033682|ttc17; gene_id MSTRG.1787; transcript_id MSTRG.1787.2;
chr1	transdecoder	exon	58053169	58053431	.	+	.	gene_name 98033682|ttc17; gene_id MSTRG.1787; transcript_id MSTRG.1787.3;
chr1	transdecoder	CDS	58053187	58053431	.	+	0	gene_name 98033682|ttc17; gene_id MSTRG.1787; transcript_id MSTRG.1787.1;
chr1	transdecoder	CDS	58053187	58053431	.	+	0	gene_name 98033682|ttc17; gene_id MSTRG.1787; transcript_id MSTRG.1787.2;
chr1	transdecoder	CDS	58053187	58053431	.	+	0	gene_name 98033682|ttc17; gene_id MSTRG.1787; transcript_id MSTRG.1787.3;
chr1	transdecoder	CDS	58053475	58053577	.	+	1	gene_name 98033682|ttc17; gene_id MSTRG.1787; transcript_id MSTRG.1787.1;
chr1	transdecoder	CDS	58053475	58053577	.	+	1	gene_name 98033682|ttc17; gene_id MSTRG.1787; transcript_id MSTRG.1787.2;
chr1	transdecoder	CDS	58053475	58053577	.	+	1	gene_name 98033682|ttc17; gene_id MSTRG.1787; transcript_id MSTRG.1787.3;
chr1	transdecoder	exon	58053475	58053577	.	+	.	gene_name 98033682|ttc17; gene_id MSTRG.1787; transcript_id MSTRG.1787.1;
chr1	transdecoder	exon	58053475	58053577	.	+	.	gene_name 98033682|ttc17; gene_id MSTRG.1787; transcript_id MSTRG.1787.2;
chr1	transdecoder	exon	58053475	58053577	.	+	.	gene_name 98033682|ttc17; gene_id MSTRG.1787; transcript_id MSTRG.1787.3;
chr1	transdecoder	CDS	58057439	58057555	.	+	0	gene_name 98033682|ttc17; gene_id MSTRG.1787; transcript_id MSTRG.1787.1;
chr1	transdecoder	CDS	58057439	58057555	.	+	0	gene_name 98033682|ttc17; gene_id MSTRG.1787; transcript_id MSTRG.1787.2;
chr1	transdecoder	CDS	58057439	58057555	.	+	0	gene_name 98033682|ttc17; gene_id MSTRG.1787; transcript_id MSTRG.1787.3;
chr1	transdecoder	exon	58057439	58057555	.	+	.	gene_name 98033682|ttc17; gene_id MSTRG.1787; transcript_id MSTRG.1787.1;
chr1	transdecoder	exon	58057439	58057555	.	+	.	gene_name 98033682|ttc17; gene_id MSTRG.1787; transcript_id MSTRG.1787.2;
chr1	transdecoder	exon	58057439	58057555	.	+	.	gene_name 98033682|ttc17; gene_id MSTRG.1787; transcript_id MSTRG.1787.3;
chr1	transdecoder	CDS	58057595	58057704	.	+	0	gene_name 98033682|ttc17; gene_id MSTRG.1787; transcript_id MSTRG.1787.1;
chr1	transdecoder	CDS	58057595	58057704	.	+	0	gene_name 98033682|ttc17; gene_id MSTRG.1787; transcript_id MSTRG.1787.2;
chr1	transdecoder	CDS	58057595	58057704	.	+	0	gene_name 98033682|ttc17; gene_id MSTRG.1787; transcript_id MSTRG.1787.3;
chr1	transdecoder	exon	58057595	58057704	.	+	.	gene_name 98033682|ttc17; gene_id MSTRG.1787; transcript_id MSTRG.1787.1;
chr1	transdecoder	exon	58057595	58057704	.	+	.	gene_name 98033682|ttc17; gene_id MSTRG.1787; transcript_id MSTRG.1787.2;
chr1	transdecoder	exon	58057595	58057704	.	+	.	gene_name 98033682|ttc17; gene_id MSTRG.1787; transcript_id MSTRG.1787.3;
chr1	transdecoder	CDS	58059033	58059186	.	+	1	gene_name 98033682|ttc17; gene_id MSTRG.1787; transcript_id MSTRG.1787.1;
chr1	transdecoder	CDS	58059033	58059186	.	+	1	gene_name 98033682|ttc17; gene_id MSTRG.1787; transcript_id MSTRG.1787.2;
chr1	transdecoder	CDS	58059033	58059186	.	+	1	gene_name 98033682|ttc17; gene_id MSTRG.1787; transcript_id MSTRG.1787.3;
chr1	transdecoder	exon	58059033	58059186	.	+	.	gene_name 98033682|ttc17; gene_id MSTRG.1787; transcript_id MSTRG.1787.1;
chr1	transdecoder	exon	58059033	58059186	.	+	.	gene_name 98033682|ttc17; gene_id MSTRG.1787; transcript_id MSTRG.1787.2;
chr1	transdecoder	exon	58059033	58059186	.	+	.	gene_name 98033682|ttc17; gene_id MSTRG.1787; transcript_id MSTRG.1787.3;
chr1	transdecoder	CDS	58059464	58059655	.	+	0	gene_name 98033682|ttc17; gene_id MSTRG.1787; transcript_id MSTRG.1787.1;
chr1	transdecoder	CDS	58059464	58059655	.	+	0	gene_name 98033682|ttc17; gene_id MSTRG.1787; transcript_id MSTRG.1787.2;
chr1	transdecoder	CDS	58059464	58059655	.	+	0	gene_name 98033682|ttc17; gene_id MSTRG.1787; transcript_id MSTRG.1787.3;
chr1	transdecoder	exon	58059464	58059655	.	+	.	gene_name 98033682|ttc17; gene_id MSTRG.1787; transcript_id MSTRG.1787.1;
chr1	transdecoder	exon	58059464	58059655	.	+	.	gene_name 98033682|ttc17; gene_id MSTRG.1787; transcript_id MSTRG.1787.2;
chr1	transdecoder	exon	58059464	58059655	.	+	.	gene_name 98033682|ttc17; gene_id MSTRG.1787; transcript_id MSTRG.1787.3;
chr1	transdecoder	CDS	58065236	58065368	.	+	0	gene_name 98033682|ttc17; gene_id MSTRG.1787; transcript_id MSTRG.1787.1;
chr1	transdecoder	CDS	58065236	58065368	.	+	0	gene_name 98033682|ttc17; gene_id MSTRG.1787; transcript_id MSTRG.1787.2;
chr1	transdecoder	exon	58065236	58065368	.	+	.	gene_name 98033682|ttc17; gene_id MSTRG.1787; transcript_id MSTRG.1787.1;
chr1	transdecoder	exon	58065236	58065368	.	+	.	gene_name 98033682|ttc17; gene_id MSTRG.1787; transcript_id MSTRG.1787.2;
chr1	transdecoder	CDS	58066079	58066314	.	+	2	gene_name 98033682|ttc17; gene_id MSTRG.1787; transcript_id MSTRG.1787.1;
chr1	transdecoder	CDS	58066079	58066314	.	+	2	gene_name 98033682|ttc17; gene_id MSTRG.1787; transcript_id MSTRG.1787.2;
chr1	transdecoder	exon	58066079	58066314	.	+	.	gene_name 98033682|ttc17; gene_id MSTRG.1787; transcript_id MSTRG.1787.1;
chr1	transdecoder	exon	58066079	58066314	.	+	.	gene_name 98033682|ttc17; gene_id MSTRG.1787; transcript_id MSTRG.1787.2;
chr1	transdecoder	exon	58066267	58066314	.	+	.	gene_name 98033682|ttc17; gene_id MSTRG.1787; transcript_id MSTRG.1787.4;
chr1	transdecoder	five_prime_utr	58066267	58066314	.	+	.	gene_name 98033682|ttc17; gene_id MSTRG.1787; transcript_id MSTRG.1787.4;
chr1	transdecoder	transcript	58066267	58122299	.	+	.	gene_name 98033682|ttc17; gene_id MSTRG.1787; transcript_id MSTRG.1787.4; gene_biotype protein_coding; Info ORF type:complete (+),score=214.88,sp|Q96AE7|TTC17_HUMAN|28.537|2.38e-33; ref_name 98033682|ttc17; class_code j,=; inherit_ref TRUE;
chr1	transdecoder	CDS	58067087	58067092	.	+	0	gene_name 98033682|ttc17; gene_id MSTRG.1787; transcript_id MSTRG.1787.1;
chr1	transdecoder	exon	58067087	58067092	.	+	.	gene_name 98033682|ttc17; gene_id MSTRG.1787; transcript_id MSTRG.1787.1;
chr1	transdecoder	exon	58067087	58067092	.	+	.	gene_name 98033682|ttc17; gene_id MSTRG.1787; transcript_id MSTRG.1787.4;
chr1	transdecoder	five_prime_utr	58067087	58067092	.	+	.	gene_name 98033682|ttc17; gene_id MSTRG.1787; transcript_id MSTRG.1787.4;
chr1	transdecoder	five_prime_utr	58071480	58071641	.	+	.	gene_name 98033682|ttc17; gene_id MSTRG.1787; transcript_id MSTRG.1787.4;
chr1	transdecoder	CDS	58071480	58071667	.	+	0	gene_name 98033682|ttc17; gene_id MSTRG.1787; transcript_id MSTRG.1787.1;
chr1	transdecoder	CDS	58071480	58071667	.	+	0	gene_name 98033682|ttc17; gene_id MSTRG.1787; transcript_id MSTRG.1787.2;
chr1	transdecoder	CDS	58071480	58071667	.	+	0	gene_name 98033682|ttc17; gene_id MSTRG.1787; transcript_id MSTRG.1787.3;
chr1	transdecoder	exon	58071480	58071667	.	+	.	gene_name 98033682|ttc17; gene_id MSTRG.1787; transcript_id MSTRG.1787.1;
chr1	transdecoder	exon	58071480	58071667	.	+	.	gene_name 98033682|ttc17; gene_id MSTRG.1787; transcript_id MSTRG.1787.2;
chr1	transdecoder	exon	58071480	58071667	.	+	.	gene_name 98033682|ttc17; gene_id MSTRG.1787; transcript_id MSTRG.1787.3;
chr1	transdecoder	exon	58071480	58071667	.	+	.	gene_name 98033682|ttc17; gene_id MSTRG.1787; transcript_id MSTRG.1787.4;
chr1	transdecoder	CDS	58071642	58071667	.	+	0	gene_name 98033682|ttc17; gene_id MSTRG.1787; transcript_id MSTRG.1787.4;
chr1	transdecoder	five_prime_utr	58076283	58076904	.	+	.	gene_name 98033682|ttc17; gene_id MSTRG.1787; transcript_id MSTRG.1787.5;
chr1	transdecoder	exon	58076283	58076964	.	+	.	gene_name 98033682|ttc17; gene_id MSTRG.1787; transcript_id MSTRG.1787.5;
chr1	transdecoder	transcript	58076283	58122299	.	+	.	gene_name 98033682|ttc17; gene_id MSTRG.1787; transcript_id MSTRG.1787.5; gene_biotype protein_coding; Info ORF type:complete (+),score=214.88,sp|Q96AE7|TTC17_HUMAN|28.537|2.38e-33; ref_name 98033682|ttc17; class_code j,=; inherit_ref TRUE;
chr1	transdecoder	CDS	58076781	58076964	.	+	1	gene_name 98033682|ttc17; gene_id MSTRG.1787; transcript_id MSTRG.1787.1;
chr1	transdecoder	CDS	58076781	58076964	.	+	1	gene_name 98033682|ttc17; gene_id MSTRG.1787; transcript_id MSTRG.1787.2;
chr1	transdecoder	CDS	58076781	58076964	.	+	1	gene_name 98033682|ttc17; gene_id MSTRG.1787; transcript_id MSTRG.1787.3;
chr1	transdecoder	CDS	58076781	58076964	.	+	1	gene_name 98033682|ttc17; gene_id MSTRG.1787; transcript_id MSTRG.1787.4;
chr1	transdecoder	exon	58076781	58076964	.	+	.	gene_name 98033682|ttc17; gene_id MSTRG.1787; transcript_id MSTRG.1787.1;
chr1	transdecoder	exon	58076781	58076964	.	+	.	gene_name 98033682|ttc17; gene_id MSTRG.1787; transcript_id MSTRG.1787.2;
chr1	transdecoder	exon	58076781	58076964	.	+	.	gene_name 98033682|ttc17; gene_id MSTRG.1787; transcript_id MSTRG.1787.3;
chr1	transdecoder	exon	58076781	58076964	.	+	.	gene_name 98033682|ttc17; gene_id MSTRG.1787; transcript_id MSTRG.1787.4;
chr1	transdecoder	CDS	58076905	58076964	.	+	0	gene_name 98033682|ttc17; gene_id MSTRG.1787; transcript_id MSTRG.1787.5;
chr1	transdecoder	CDS	58103508	58103585	.	+	0	gene_name 98033682|ttc17; gene_id MSTRG.1787; transcript_id MSTRG.1787.1;
chr1	transdecoder	CDS	58103508	58103585	.	+	0	gene_name 98033682|ttc17; gene_id MSTRG.1787; transcript_id MSTRG.1787.2;
chr1	transdecoder	CDS	58103508	58103585	.	+	0	gene_name 98033682|ttc17; gene_id MSTRG.1787; transcript_id MSTRG.1787.3;
chr1	transdecoder	CDS	58103508	58103585	.	+	0	gene_name 98033682|ttc17; gene_id MSTRG.1787; transcript_id MSTRG.1787.4;
chr1	transdecoder	CDS	58103508	58103585	.	+	0	gene_name 98033682|ttc17; gene_id MSTRG.1787; transcript_id MSTRG.1787.5;
chr1	transdecoder	exon	58103508	58103585	.	+	.	gene_name 98033682|ttc17; gene_id MSTRG.1787; transcript_id MSTRG.1787.1;
chr1	transdecoder	exon	58103508	58103585	.	+	.	gene_name 98033682|ttc17; gene_id MSTRG.1787; transcript_id MSTRG.1787.2;
chr1	transdecoder	exon	58103508	58103585	.	+	.	gene_name 98033682|ttc17; gene_id MSTRG.1787; transcript_id MSTRG.1787.3;
chr1	transdecoder	exon	58103508	58103585	.	+	.	gene_name 98033682|ttc17; gene_id MSTRG.1787; transcript_id MSTRG.1787.4;
chr1	transdecoder	exon	58103508	58103585	.	+	.	gene_name 98033682|ttc17; gene_id MSTRG.1787; transcript_id MSTRG.1787.5;
chr1	transdecoder	CDS	58103626	58103683	.	+	0	gene_name 98033682|ttc17; gene_id MSTRG.1787; transcript_id MSTRG.1787.4;
chr1	transdecoder	exon	58103626	58103683	.	+	.	gene_name 98033682|ttc17; gene_id MSTRG.1787; transcript_id MSTRG.1787.4;
chr1	transdecoder	CDS	58103626	58103747	.	+	0	gene_name 98033682|ttc17; gene_id MSTRG.1787; transcript_id MSTRG.1787.1;
chr1	transdecoder	CDS	58103626	58103747	.	+	0	gene_name 98033682|ttc17; gene_id MSTRG.1787; transcript_id MSTRG.1787.2;
chr1	transdecoder	CDS	58103626	58103747	.	+	0	gene_name 98033682|ttc17; gene_id MSTRG.1787; transcript_id MSTRG.1787.3;
chr1	transdecoder	CDS	58103626	58103747	.	+	0	gene_name 98033682|ttc17; gene_id MSTRG.1787; transcript_id MSTRG.1787.5;
chr1	transdecoder	exon	58103626	58103747	.	+	.	gene_name 98033682|ttc17; gene_id MSTRG.1787; transcript_id MSTRG.1787.1;
chr1	transdecoder	exon	58103626	58103747	.	+	.	gene_name 98033682|ttc17; gene_id MSTRG.1787; transcript_id MSTRG.1787.2;
chr1	transdecoder	exon	58103626	58103747	.	+	.	gene_name 98033682|ttc17; gene_id MSTRG.1787; transcript_id MSTRG.1787.3;
chr1	transdecoder	exon	58103626	58103747	.	+	.	gene_name 98033682|ttc17; gene_id MSTRG.1787; transcript_id MSTRG.1787.5;
chr1	transdecoder	CDS	58103918	58104161	.	+	2	gene_name 98033682|ttc17; gene_id MSTRG.1787; transcript_id MSTRG.1787.4;
chr1	transdecoder	exon	58103918	58104161	.	+	.	gene_name 98033682|ttc17; gene_id MSTRG.1787; transcript_id MSTRG.1787.4;
chr1	transdecoder	CDS	58103919	58104161	.	+	1	gene_name 98033682|ttc17; gene_id MSTRG.1787; transcript_id MSTRG.1787.1;
chr1	transdecoder	CDS	58103919	58104161	.	+	1	gene_name 98033682|ttc17; gene_id MSTRG.1787; transcript_id MSTRG.1787.2;
chr1	transdecoder	CDS	58103919	58104161	.	+	1	gene_name 98033682|ttc17; gene_id MSTRG.1787; transcript_id MSTRG.1787.3;
chr1	transdecoder	CDS	58103919	58104161	.	+	1	gene_name 98033682|ttc17; gene_id MSTRG.1787; transcript_id MSTRG.1787.5;
chr1	transdecoder	exon	58103919	58104161	.	+	.	gene_name 98033682|ttc17; gene_id MSTRG.1787; transcript_id MSTRG.1787.1;
chr1	transdecoder	exon	58103919	58104161	.	+	.	gene_name 98033682|ttc17; gene_id MSTRG.1787; transcript_id MSTRG.1787.2;
chr1	transdecoder	exon	58103919	58104161	.	+	.	gene_name 98033682|ttc17; gene_id MSTRG.1787; transcript_id MSTRG.1787.3;
chr1	transdecoder	exon	58103919	58104161	.	+	.	gene_name 98033682|ttc17; gene_id MSTRG.1787; transcript_id MSTRG.1787.5;
chr1	transdecoder	CDS	58106988	58107136	.	+	1	gene_name 98033682|ttc17; gene_id MSTRG.1787; transcript_id MSTRG.1787.1;
chr1	transdecoder	CDS	58106988	58107136	.	+	1	gene_name 98033682|ttc17; gene_id MSTRG.1787; transcript_id MSTRG.1787.2;
chr1	transdecoder	CDS	58106988	58107136	.	+	1	gene_name 98033682|ttc17; gene_id MSTRG.1787; transcript_id MSTRG.1787.3;
chr1	transdecoder	CDS	58106988	58107136	.	+	1	gene_name 98033682|ttc17; gene_id MSTRG.1787; transcript_id MSTRG.1787.4;
chr1	transdecoder	CDS	58106988	58107136	.	+	1	gene_name 98033682|ttc17; gene_id MSTRG.1787; transcript_id MSTRG.1787.5;
chr1	transdecoder	exon	58106988	58107136	.	+	.	gene_name 98033682|ttc17; gene_id MSTRG.1787; transcript_id MSTRG.1787.1;
chr1	transdecoder	exon	58106988	58107136	.	+	.	gene_name 98033682|ttc17; gene_id MSTRG.1787; transcript_id MSTRG.1787.2;
chr1	transdecoder	exon	58106988	58107136	.	+	.	gene_name 98033682|ttc17; gene_id MSTRG.1787; transcript_id MSTRG.1787.3;
chr1	transdecoder	exon	58106988	58107136	.	+	.	gene_name 98033682|ttc17; gene_id MSTRG.1787; transcript_id MSTRG.1787.4;
chr1	transdecoder	exon	58106988	58107136	.	+	.	gene_name 98033682|ttc17; gene_id MSTRG.1787; transcript_id MSTRG.1787.5;
chr1	transdecoder	CDS	58108936	58108970	.	+	2	gene_name 98033682|ttc17; gene_id MSTRG.1787; transcript_id MSTRG.1787.1;
chr1	transdecoder	CDS	58108936	58108970	.	+	2	gene_name 98033682|ttc17; gene_id MSTRG.1787; transcript_id MSTRG.1787.2;
chr1	transdecoder	CDS	58108936	58108970	.	+	2	gene_name 98033682|ttc17; gene_id MSTRG.1787; transcript_id MSTRG.1787.3;
chr1	transdecoder	CDS	58108936	58108970	.	+	2	gene_name 98033682|ttc17; gene_id MSTRG.1787; transcript_id MSTRG.1787.4;
chr1	transdecoder	CDS	58108936	58108970	.	+	2	gene_name 98033682|ttc17; gene_id MSTRG.1787; transcript_id MSTRG.1787.5;
chr1	transdecoder	exon	58108936	58108970	.	+	.	gene_name 98033682|ttc17; gene_id MSTRG.1787; transcript_id MSTRG.1787.1;
chr1	transdecoder	exon	58108936	58108970	.	+	.	gene_name 98033682|ttc17; gene_id MSTRG.1787; transcript_id MSTRG.1787.2;
chr1	transdecoder	exon	58108936	58108970	.	+	.	gene_name 98033682|ttc17; gene_id MSTRG.1787; transcript_id MSTRG.1787.3;
chr1	transdecoder	exon	58108936	58108970	.	+	.	gene_name 98033682|ttc17; gene_id MSTRG.1787; transcript_id MSTRG.1787.4;
chr1	transdecoder	exon	58108936	58108970	.	+	.	gene_name 98033682|ttc17; gene_id MSTRG.1787; transcript_id MSTRG.1787.5;
chr1	transdecoder	CDS	58109014	58109154	.	+	0	gene_name 98033682|ttc17; gene_id MSTRG.1787; transcript_id MSTRG.1787.1;
chr1	transdecoder	CDS	58109014	58109154	.	+	0	gene_name 98033682|ttc17; gene_id MSTRG.1787; transcript_id MSTRG.1787.2;
chr1	transdecoder	CDS	58109014	58109154	.	+	0	gene_name 98033682|ttc17; gene_id MSTRG.1787; transcript_id MSTRG.1787.3;
chr1	transdecoder	CDS	58109014	58109154	.	+	0	gene_name 98033682|ttc17; gene_id MSTRG.1787; transcript_id MSTRG.1787.4;
chr1	transdecoder	CDS	58109014	58109154	.	+	0	gene_name 98033682|ttc17; gene_id MSTRG.1787; transcript_id MSTRG.1787.5;
chr1	transdecoder	exon	58109014	58109154	.	+	.	gene_name 98033682|ttc17; gene_id MSTRG.1787; transcript_id MSTRG.1787.1;
chr1	transdecoder	exon	58109014	58109154	.	+	.	gene_name 98033682|ttc17; gene_id MSTRG.1787; transcript_id MSTRG.1787.2;
chr1	transdecoder	exon	58109014	58109154	.	+	.	gene_name 98033682|ttc17; gene_id MSTRG.1787; transcript_id MSTRG.1787.3;
chr1	transdecoder	exon	58109014	58109154	.	+	.	gene_name 98033682|ttc17; gene_id MSTRG.1787; transcript_id MSTRG.1787.4;
chr1	transdecoder	exon	58109014	58109154	.	+	.	gene_name 98033682|ttc17; gene_id MSTRG.1787; transcript_id MSTRG.1787.5;
chr1	transdecoder	CDS	58109265	58109550	.	+	0	gene_name 98033682|ttc17; gene_id MSTRG.1787; transcript_id MSTRG.1787.1;
chr1	transdecoder	CDS	58109265	58109550	.	+	0	gene_name 98033682|ttc17; gene_id MSTRG.1787; transcript_id MSTRG.1787.2;
chr1	transdecoder	CDS	58109265	58109550	.	+	0	gene_name 98033682|ttc17; gene_id MSTRG.1787; transcript_id MSTRG.1787.3;
chr1	transdecoder	CDS	58109265	58109550	.	+	0	gene_name 98033682|ttc17; gene_id MSTRG.1787; transcript_id MSTRG.1787.4;
chr1	transdecoder	CDS	58109265	58109550	.	+	0	gene_name 98033682|ttc17; gene_id MSTRG.1787; transcript_id MSTRG.1787.5;
chr1	transdecoder	exon	58109265	58109550	.	+	.	gene_name 98033682|ttc17; gene_id MSTRG.1787; transcript_id MSTRG.1787.1;
chr1	transdecoder	exon	58109265	58109550	.	+	.	gene_name 98033682|ttc17; gene_id MSTRG.1787; transcript_id MSTRG.1787.2;
chr1	transdecoder	exon	58109265	58109550	.	+	.	gene_name 98033682|ttc17; gene_id MSTRG.1787; transcript_id MSTRG.1787.3;
chr1	transdecoder	exon	58109265	58109550	.	+	.	gene_name 98033682|ttc17; gene_id MSTRG.1787; transcript_id MSTRG.1787.4;
chr1	transdecoder	exon	58109265	58109550	.	+	.	gene_name 98033682|ttc17; gene_id MSTRG.1787; transcript_id MSTRG.1787.5;
chr1	transdecoder	CDS	58111776	58111881	.	+	2	gene_name 98033682|ttc17; gene_id MSTRG.1787; transcript_id MSTRG.1787.1;
chr1	transdecoder	CDS	58111776	58111881	.	+	2	gene_name 98033682|ttc17; gene_id MSTRG.1787; transcript_id MSTRG.1787.2;
chr1	transdecoder	CDS	58111776	58111881	.	+	2	gene_name 98033682|ttc17; gene_id MSTRG.1787; transcript_id MSTRG.1787.3;
chr1	transdecoder	CDS	58111776	58111881	.	+	2	gene_name 98033682|ttc17; gene_id MSTRG.1787; transcript_id MSTRG.1787.4;
chr1	transdecoder	exon	58111776	58111881	.	+	.	gene_name 98033682|ttc17; gene_id MSTRG.1787; transcript_id MSTRG.1787.1;
chr1	transdecoder	exon	58111776	58111881	.	+	.	gene_name 98033682|ttc17; gene_id MSTRG.1787; transcript_id MSTRG.1787.2;
chr1	transdecoder	exon	58111776	58111881	.	+	.	gene_name 98033682|ttc17; gene_id MSTRG.1787; transcript_id MSTRG.1787.3;
chr1	transdecoder	exon	58111776	58111881	.	+	.	gene_name 98033682|ttc17; gene_id MSTRG.1787; transcript_id MSTRG.1787.4;
chr1	transdecoder	CDS	58116037	58116125	.	+	2	gene_name 98033682|ttc17; gene_id MSTRG.1787; transcript_id MSTRG.1787.5;
chr1	transdecoder	CDS	58116037	58116370	.	+	1	gene_name 98033682|ttc17; gene_id MSTRG.1787; transcript_id MSTRG.1787.1;
chr1	transdecoder	CDS	58116037	58116370	.	+	1	gene_name 98033682|ttc17; gene_id MSTRG.1787; transcript_id MSTRG.1787.2;
chr1	transdecoder	CDS	58116037	58116370	.	+	1	gene_name 98033682|ttc17; gene_id MSTRG.1787; transcript_id MSTRG.1787.3;
chr1	transdecoder	CDS	58116037	58116370	.	+	1	gene_name 98033682|ttc17; gene_id MSTRG.1787; transcript_id MSTRG.1787.4;
chr1	transdecoder	exon	58116037	58116370	.	+	.	gene_name 98033682|ttc17; gene_id MSTRG.1787; transcript_id MSTRG.1787.1;
chr1	transdecoder	exon	58116037	58116370	.	+	.	gene_name 98033682|ttc17; gene_id MSTRG.1787; transcript_id MSTRG.1787.2;
chr1	transdecoder	exon	58116037	58116370	.	+	.	gene_name 98033682|ttc17; gene_id MSTRG.1787; transcript_id MSTRG.1787.3;
chr1	transdecoder	exon	58116037	58116370	.	+	.	gene_name 98033682|ttc17; gene_id MSTRG.1787; transcript_id MSTRG.1787.4;
chr1	transdecoder	exon	58116037	58116370	.	+	.	gene_name 98033682|ttc17; gene_id MSTRG.1787; transcript_id MSTRG.1787.5;
chr1	transdecoder	three_prime_utr	58116126	58116370	.	+	.	gene_name 98033682|ttc17; gene_id MSTRG.1787; transcript_id MSTRG.1787.5;
chr1	transdecoder	CDS	58116651	58116791	.	+	0	gene_name 98033682|ttc17; gene_id MSTRG.1787; transcript_id MSTRG.1787.1;
chr1	transdecoder	CDS	58116651	58116791	.	+	0	gene_name 98033682|ttc17; gene_id MSTRG.1787; transcript_id MSTRG.1787.2;
chr1	transdecoder	CDS	58116651	58116791	.	+	0	gene_name 98033682|ttc17; gene_id MSTRG.1787; transcript_id MSTRG.1787.3;
chr1	transdecoder	CDS	58116651	58116791	.	+	0	gene_name 98033682|ttc17; gene_id MSTRG.1787; transcript_id MSTRG.1787.4;
chr1	transdecoder	exon	58116651	58116791	.	+	.	gene_name 98033682|ttc17; gene_id MSTRG.1787; transcript_id MSTRG.1787.1;
chr1	transdecoder	exon	58116651	58116791	.	+	.	gene_name 98033682|ttc17; gene_id MSTRG.1787; transcript_id MSTRG.1787.2;
chr1	transdecoder	exon	58116651	58116791	.	+	.	gene_name 98033682|ttc17; gene_id MSTRG.1787; transcript_id MSTRG.1787.3;
chr1	transdecoder	exon	58116651	58116791	.	+	.	gene_name 98033682|ttc17; gene_id MSTRG.1787; transcript_id MSTRG.1787.4;
chr1	transdecoder	exon	58116651	58116791	.	+	.	gene_name 98033682|ttc17; gene_id MSTRG.1787; transcript_id MSTRG.1787.5;
chr1	transdecoder	three_prime_utr	58116651	58116791	.	+	.	gene_name 98033682|ttc17; gene_id MSTRG.1787; transcript_id MSTRG.1787.5;
chr1	transdecoder	CDS	58122069	58122179	.	+	0	gene_name 98033682|ttc17; gene_id MSTRG.1787; transcript_id MSTRG.1787.1;
chr1	transdecoder	CDS	58122069	58122179	.	+	0	gene_name 98033682|ttc17; gene_id MSTRG.1787; transcript_id MSTRG.1787.2;
chr1	transdecoder	CDS	58122069	58122179	.	+	0	gene_name 98033682|ttc17; gene_id MSTRG.1787; transcript_id MSTRG.1787.3;
chr1	transdecoder	CDS	58122069	58122179	.	+	0	gene_name 98033682|ttc17; gene_id MSTRG.1787; transcript_id MSTRG.1787.4;
chr1	transdecoder	exon	58122069	58122299	.	+	.	gene_name 98033682|ttc17; gene_id MSTRG.1787; transcript_id MSTRG.1787.1;
chr1	transdecoder	exon	58122069	58122299	.	+	.	gene_name 98033682|ttc17; gene_id MSTRG.1787; transcript_id MSTRG.1787.2;
chr1	transdecoder	exon	58122069	58122299	.	+	.	gene_name 98033682|ttc17; gene_id MSTRG.1787; transcript_id MSTRG.1787.3;
chr1	transdecoder	exon	58122069	58122299	.	+	.	gene_name 98033682|ttc17; gene_id MSTRG.1787; transcript_id MSTRG.1787.4;
chr1	transdecoder	exon	58122069	58122299	.	+	.	gene_name 98033682|ttc17; gene_id MSTRG.1787; transcript_id MSTRG.1787.5;
chr1	transdecoder	three_prime_utr	58122069	58122299	.	+	.	gene_name 98033682|ttc17; gene_id MSTRG.1787; transcript_id MSTRG.1787.5;
chr1	transdecoder	three_prime_utr	58122180	58122299	.	+	.	gene_name 98033682|ttc17; gene_id MSTRG.1787; transcript_id MSTRG.1787.1;
chr1	transdecoder	three_prime_utr	58122180	58122299	.	+	.	gene_name 98033682|ttc17; gene_id MSTRG.1787; transcript_id MSTRG.1787.2;
chr1	transdecoder	three_prime_utr	58122180	58122299	.	+	.	gene_name 98033682|ttc17; gene_id MSTRG.1787; transcript_id MSTRG.1787.3;
chr1	transdecoder	three_prime_utr	58122180	58122299	.	+	.	gene_name 98033682|ttc17; gene_id MSTRG.1787; transcript_id MSTRG.1787.4;
chr1	transdecoder	exon	58129014	58129108	.	+	.	gene_name 98057641|abca3-6; gene_id MSTRG.1788; transcript_id MSTRG.1788.1;
chr1	transdecoder	five_prime_utr	58129014	58129108	.	+	.	gene_name 98057641|abca3-6; gene_id MSTRG.1788; transcript_id MSTRG.1788.1;
chr1	transdecoder	gene	58129014	58189161	.	+	.	gene_name 98057641|abca3-6; gene_id MSTRG.1788; transcript_id NA; gene_biotype protein_coding; Info ORF type:complete (+),score=273.14,sp|Q99758|ABCA3_HUMAN|38.181|0.0; ref_name 98057641|abca3-6; class_code j,=; inherit_ref TRUE;
chr1	transdecoder	transcript	58129014	58189161	.	+	.	gene_name 98057641|abca3-6; gene_id MSTRG.1788; transcript_id MSTRG.1788.1; gene_biotype protein_coding; Info ORF type:complete (+),score=273.14,sp|Q99758|ABCA3_HUMAN|38.181|0.0; ref_name 98057641|abca3-6; class_code j,=; inherit_ref TRUE;
chr1	transdecoder	exon	58129032	58129108	.	+	.	gene_name 98057641|abca3-6; gene_id MSTRG.1788; transcript_id MSTRG.1788.2;
chr1	transdecoder	five_prime_utr	58129032	58129108	.	+	.	gene_name 98057641|abca3-6; gene_id MSTRG.1788; transcript_id MSTRG.1788.2;
chr1	transdecoder	transcript	58129032	58189161	.	+	.	gene_name 98057641|abca3-6; gene_id MSTRG.1788; transcript_id MSTRG.1788.2; gene_biotype protein_coding; Info ORF type:complete (+),score=273.14,sp|Q99758|ABCA3_HUMAN|38.181|0.0; ref_name 98057641|abca3-6; class_code j,=; inherit_ref TRUE;
chr1	transdecoder	exon	58132187	58132294	.	+	.	gene_name 98057641|abca3-6; gene_id MSTRG.1788; transcript_id MSTRG.1788.3;
chr1	transdecoder	five_prime_utr	58132187	58132294	.	+	.	gene_name 98057641|abca3-6; gene_id MSTRG.1788; transcript_id MSTRG.1788.3;
chr1	transdecoder	transcript	58132187	58189161	.	+	.	gene_name 98057641|abca3-6; gene_id MSTRG.1788; transcript_id MSTRG.1788.3; gene_biotype protein_coding; Info ORF type:complete (+),score=273.14,sp|Q99758|ABCA3_HUMAN|38.181|0.0; ref_name 98057641|abca3-6; class_code j,=; inherit_ref TRUE;
chr1	transdecoder	exon	58132189	58132294	.	+	.	gene_name 98057641|abca3-6; gene_id MSTRG.1788; transcript_id MSTRG.1788.4;
chr1	transdecoder	five_prime_utr	58132189	58132294	.	+	.	gene_name 98057641|abca3-6; gene_id MSTRG.1788; transcript_id MSTRG.1788.4;
chr1	transdecoder	transcript	58132189	58188162	.	+	.	gene_name 98057641|abca3-6; gene_id MSTRG.1788; transcript_id MSTRG.1788.4; gene_biotype protein_coding; Info ORF type:complete (+),score=273.14,sp|Q99758|ABCA3_HUMAN|38.181|0.0; ref_name 98057641|abca3-6; class_code j,=; inherit_ref TRUE;
chr1	transdecoder	five_prime_utr	58134572	58134589	.	+	.	gene_name 98057641|abca3-6; gene_id MSTRG.1788; transcript_id MSTRG.1788.1;
chr1	transdecoder	five_prime_utr	58134572	58134589	.	+	.	gene_name 98057641|abca3-6; gene_id MSTRG.1788; transcript_id MSTRG.1788.2;
chr1	transdecoder	five_prime_utr	58134572	58134589	.	+	.	gene_name 98057641|abca3-6; gene_id MSTRG.1788; transcript_id MSTRG.1788.3;
chr1	transdecoder	five_prime_utr	58134572	58134589	.	+	.	gene_name 98057641|abca3-6; gene_id MSTRG.1788; transcript_id MSTRG.1788.4;
chr1	transdecoder	exon	58134572	58134695	.	+	.	gene_name 98057641|abca3-6; gene_id MSTRG.1788; transcript_id MSTRG.1788.1;
chr1	transdecoder	exon	58134572	58134695	.	+	.	gene_name 98057641|abca3-6; gene_id MSTRG.1788; transcript_id MSTRG.1788.2;
chr1	transdecoder	exon	58134572	58134695	.	+	.	gene_name 98057641|abca3-6; gene_id MSTRG.1788; transcript_id MSTRG.1788.3;
chr1	transdecoder	exon	58134572	58134695	.	+	.	gene_name 98057641|abca3-6; gene_id MSTRG.1788; transcript_id MSTRG.1788.4;
chr1	transdecoder	CDS	58134590	58134695	.	+	0	gene_name 98057641|abca3-6; gene_id MSTRG.1788; transcript_id MSTRG.1788.1;
chr1	transdecoder	CDS	58134590	58134695	.	+	0	gene_name 98057641|abca3-6; gene_id MSTRG.1788; transcript_id MSTRG.1788.2;
chr1	transdecoder	CDS	58134590	58134695	.	+	0	gene_name 98057641|abca3-6; gene_id MSTRG.1788; transcript_id MSTRG.1788.3;
chr1	transdecoder	CDS	58134590	58134695	.	+	0	gene_name 98057641|abca3-6; gene_id MSTRG.1788; transcript_id MSTRG.1788.4;
chr1	transdecoder	CDS	58136395	58136601	.	+	2	gene_name 98057641|abca3-6; gene_id MSTRG.1788; transcript_id MSTRG.1788.1;
chr1	transdecoder	CDS	58136395	58136601	.	+	2	gene_name 98057641|abca3-6; gene_id MSTRG.1788; transcript_id MSTRG.1788.2;
chr1	transdecoder	CDS	58136395	58136601	.	+	2	gene_name 98057641|abca3-6; gene_id MSTRG.1788; transcript_id MSTRG.1788.3;
chr1	transdecoder	CDS	58136395	58136601	.	+	2	gene_name 98057641|abca3-6; gene_id MSTRG.1788; transcript_id MSTRG.1788.4;
chr1	transdecoder	exon	58136395	58136601	.	+	.	gene_name 98057641|abca3-6; gene_id MSTRG.1788; transcript_id MSTRG.1788.1;
chr1	transdecoder	exon	58136395	58136601	.	+	.	gene_name 98057641|abca3-6; gene_id MSTRG.1788; transcript_id MSTRG.1788.2;
chr1	transdecoder	exon	58136395	58136601	.	+	.	gene_name 98057641|abca3-6; gene_id MSTRG.1788; transcript_id MSTRG.1788.3;
chr1	transdecoder	exon	58136395	58136601	.	+	.	gene_name 98057641|abca3-6; gene_id MSTRG.1788; transcript_id MSTRG.1788.4;
chr1	transdecoder	CDS	58138749	58138917	.	+	2	gene_name 98057641|abca3-6; gene_id MSTRG.1788; transcript_id MSTRG.1788.1;
chr1	transdecoder	CDS	58138749	58138917	.	+	2	gene_name 98057641|abca3-6; gene_id MSTRG.1788; transcript_id MSTRG.1788.2;
chr1	transdecoder	CDS	58138749	58138917	.	+	2	gene_name 98057641|abca3-6; gene_id MSTRG.1788; transcript_id MSTRG.1788.3;
chr1	transdecoder	CDS	58138749	58138917	.	+	2	gene_name 98057641|abca3-6; gene_id MSTRG.1788; transcript_id MSTRG.1788.4;
chr1	transdecoder	exon	58138749	58138917	.	+	.	gene_name 98057641|abca3-6; gene_id MSTRG.1788; transcript_id MSTRG.1788.1;
chr1	transdecoder	exon	58138749	58138917	.	+	.	gene_name 98057641|abca3-6; gene_id MSTRG.1788; transcript_id MSTRG.1788.2;
chr1	transdecoder	exon	58138749	58138917	.	+	.	gene_name 98057641|abca3-6; gene_id MSTRG.1788; transcript_id MSTRG.1788.3;
chr1	transdecoder	exon	58138749	58138917	.	+	.	gene_name 98057641|abca3-6; gene_id MSTRG.1788; transcript_id MSTRG.1788.4;
chr1	transdecoder	CDS	58147212	58147342	.	+	1	gene_name 98057641|abca3-6; gene_id MSTRG.1788; transcript_id MSTRG.1788.1;
chr1	transdecoder	CDS	58147212	58147342	.	+	1	gene_name 98057641|abca3-6; gene_id MSTRG.1788; transcript_id MSTRG.1788.2;
chr1	transdecoder	CDS	58147212	58147342	.	+	1	gene_name 98057641|abca3-6; gene_id MSTRG.1788; transcript_id MSTRG.1788.3;
chr1	transdecoder	CDS	58147212	58147342	.	+	1	gene_name 98057641|abca3-6; gene_id MSTRG.1788; transcript_id MSTRG.1788.4;
chr1	transdecoder	exon	58147212	58147342	.	+	.	gene_name 98057641|abca3-6; gene_id MSTRG.1788; transcript_id MSTRG.1788.1;
chr1	transdecoder	exon	58147212	58147342	.	+	.	gene_name 98057641|abca3-6; gene_id MSTRG.1788; transcript_id MSTRG.1788.2;
chr1	transdecoder	exon	58147212	58147342	.	+	.	gene_name 98057641|abca3-6; gene_id MSTRG.1788; transcript_id MSTRG.1788.3;
chr1	transdecoder	exon	58147212	58147342	.	+	.	gene_name 98057641|abca3-6; gene_id MSTRG.1788; transcript_id MSTRG.1788.4;
chr1	transdecoder	exon	58150066	58150128	.	+	.	gene_name 98057641|abca3-6; gene_id MSTRG.1788; transcript_id MSTRG.1788.5;
chr1	transdecoder	five_prime_utr	58150066	58150128	.	+	.	gene_name 98057641|abca3-6; gene_id MSTRG.1788; transcript_id MSTRG.1788.5;
chr1	transdecoder	transcript	58150066	58189161	.	+	.	gene_name 98057641|abca3-6; gene_id MSTRG.1788; transcript_id MSTRG.1788.5; gene_biotype protein_coding; Info ORF type:complete (+),score=273.14,sp|Q99758|ABCA3_HUMAN|38.181|0.0; ref_name 98057641|abca3-6; class_code j,=; inherit_ref TRUE;
chr1	transdecoder	five_prime_utr	58154484	58154557	.	+	.	gene_name 98057641|abca3-6; gene_id MSTRG.1788; transcript_id MSTRG.1788.5;
chr1	transdecoder	CDS	58154484	58154734	.	+	2	gene_name 98057641|abca3-6; gene_id MSTRG.1788; transcript_id MSTRG.1788.1;
chr1	transdecoder	CDS	58154484	58154734	.	+	2	gene_name 98057641|abca3-6; gene_id MSTRG.1788; transcript_id MSTRG.1788.2;
chr1	transdecoder	CDS	58154484	58154734	.	+	2	gene_name 98057641|abca3-6; gene_id MSTRG.1788; transcript_id MSTRG.1788.3;
chr1	transdecoder	CDS	58154484	58154734	.	+	2	gene_name 98057641|abca3-6; gene_id MSTRG.1788; transcript_id MSTRG.1788.4;
chr1	transdecoder	exon	58154484	58154734	.	+	.	gene_name 98057641|abca3-6; gene_id MSTRG.1788; transcript_id MSTRG.1788.1;
chr1	transdecoder	exon	58154484	58154734	.	+	.	gene_name 98057641|abca3-6; gene_id MSTRG.1788; transcript_id MSTRG.1788.2;
chr1	transdecoder	exon	58154484	58154734	.	+	.	gene_name 98057641|abca3-6; gene_id MSTRG.1788; transcript_id MSTRG.1788.3;
chr1	transdecoder	exon	58154484	58154734	.	+	.	gene_name 98057641|abca3-6; gene_id MSTRG.1788; transcript_id MSTRG.1788.4;
chr1	transdecoder	exon	58154484	58154734	.	+	.	gene_name 98057641|abca3-6; gene_id MSTRG.1788; transcript_id MSTRG.1788.5;
chr1	transdecoder	CDS	58154558	58154734	.	+	0	gene_name 98057641|abca3-6; gene_id MSTRG.1788; transcript_id MSTRG.1788.5;
chr1	transdecoder	CDS	58157016	58157132	.	+	0	gene_name 98057641|abca3-6; gene_id MSTRG.1788; transcript_id MSTRG.1788.1;
chr1	transdecoder	CDS	58157016	58157132	.	+	0	gene_name 98057641|abca3-6; gene_id MSTRG.1788; transcript_id MSTRG.1788.2;
chr1	transdecoder	CDS	58157016	58157132	.	+	0	gene_name 98057641|abca3-6; gene_id MSTRG.1788; transcript_id MSTRG.1788.3;
chr1	transdecoder	CDS	58157016	58157132	.	+	0	gene_name 98057641|abca3-6; gene_id MSTRG.1788; transcript_id MSTRG.1788.4;
chr1	transdecoder	CDS	58157016	58157132	.	+	0	gene_name 98057641|abca3-6; gene_id MSTRG.1788; transcript_id MSTRG.1788.5;
chr1	transdecoder	exon	58157016	58157132	.	+	.	gene_name 98057641|abca3-6; gene_id MSTRG.1788; transcript_id MSTRG.1788.1;
chr1	transdecoder	exon	58157016	58157132	.	+	.	gene_name 98057641|abca3-6; gene_id MSTRG.1788; transcript_id MSTRG.1788.2;
chr1	transdecoder	exon	58157016	58157132	.	+	.	gene_name 98057641|abca3-6; gene_id MSTRG.1788; transcript_id MSTRG.1788.3;
chr1	transdecoder	exon	58157016	58157132	.	+	.	gene_name 98057641|abca3-6; gene_id MSTRG.1788; transcript_id MSTRG.1788.4;
chr1	transdecoder	exon	58157016	58157132	.	+	.	gene_name 98057641|abca3-6; gene_id MSTRG.1788; transcript_id MSTRG.1788.5;
chr1	transdecoder	CDS	58157173	58157293	.	+	0	gene_name 98057641|abca3-6; gene_id MSTRG.1788; transcript_id MSTRG.1788.1;
chr1	transdecoder	CDS	58157173	58157293	.	+	0	gene_name 98057641|abca3-6; gene_id MSTRG.1788; transcript_id MSTRG.1788.2;
chr1	transdecoder	CDS	58157173	58157293	.	+	0	gene_name 98057641|abca3-6; gene_id MSTRG.1788; transcript_id MSTRG.1788.3;
chr1	transdecoder	CDS	58157173	58157293	.	+	0	gene_name 98057641|abca3-6; gene_id MSTRG.1788; transcript_id MSTRG.1788.4;
chr1	transdecoder	CDS	58157173	58157293	.	+	0	gene_name 98057641|abca3-6; gene_id MSTRG.1788; transcript_id MSTRG.1788.5;
chr1	transdecoder	exon	58157173	58157293	.	+	.	gene_name 98057641|abca3-6; gene_id MSTRG.1788; transcript_id MSTRG.1788.1;
chr1	transdecoder	exon	58157173	58157293	.	+	.	gene_name 98057641|abca3-6; gene_id MSTRG.1788; transcript_id MSTRG.1788.2;
chr1	transdecoder	exon	58157173	58157293	.	+	.	gene_name 98057641|abca3-6; gene_id MSTRG.1788; transcript_id MSTRG.1788.3;
chr1	transdecoder	exon	58157173	58157293	.	+	.	gene_name 98057641|abca3-6; gene_id MSTRG.1788; transcript_id MSTRG.1788.4;
chr1	transdecoder	exon	58157173	58157293	.	+	.	gene_name 98057641|abca3-6; gene_id MSTRG.1788; transcript_id MSTRG.1788.5;
chr1	transdecoder	CDS	58157398	58157586	.	+	2	gene_name 98057641|abca3-6; gene_id MSTRG.1788; transcript_id MSTRG.1788.1;
chr1	transdecoder	CDS	58157398	58157586	.	+	2	gene_name 98057641|abca3-6; gene_id MSTRG.1788; transcript_id MSTRG.1788.2;
chr1	transdecoder	CDS	58157398	58157586	.	+	2	gene_name 98057641|abca3-6; gene_id MSTRG.1788; transcript_id MSTRG.1788.3;
chr1	transdecoder	CDS	58157398	58157586	.	+	2	gene_name 98057641|abca3-6; gene_id MSTRG.1788; transcript_id MSTRG.1788.4;
chr1	transdecoder	CDS	58157398	58157586	.	+	2	gene_name 98057641|abca3-6; gene_id MSTRG.1788; transcript_id MSTRG.1788.5;
chr1	transdecoder	exon	58157398	58157586	.	+	.	gene_name 98057641|abca3-6; gene_id MSTRG.1788; transcript_id MSTRG.1788.1;
chr1	transdecoder	exon	58157398	58157586	.	+	.	gene_name 98057641|abca3-6; gene_id MSTRG.1788; transcript_id MSTRG.1788.2;
chr1	transdecoder	exon	58157398	58157586	.	+	.	gene_name 98057641|abca3-6; gene_id MSTRG.1788; transcript_id MSTRG.1788.3;
chr1	transdecoder	exon	58157398	58157586	.	+	.	gene_name 98057641|abca3-6; gene_id MSTRG.1788; transcript_id MSTRG.1788.4;
chr1	transdecoder	exon	58157398	58157586	.	+	.	gene_name 98057641|abca3-6; gene_id MSTRG.1788; transcript_id MSTRG.1788.5;
chr1	transdecoder	CDS	58158015	58158196	.	+	2	gene_name 98057641|abca3-6; gene_id MSTRG.1788; transcript_id MSTRG.1788.1;
chr1	transdecoder	CDS	58158015	58158196	.	+	2	gene_name 98057641|abca3-6; gene_id MSTRG.1788; transcript_id MSTRG.1788.2;
chr1	transdecoder	CDS	58158015	58158196	.	+	2	gene_name 98057641|abca3-6; gene_id MSTRG.1788; transcript_id MSTRG.1788.3;
chr1	transdecoder	CDS	58158015	58158196	.	+	2	gene_name 98057641|abca3-6; gene_id MSTRG.1788; transcript_id MSTRG.1788.4;
chr1	transdecoder	CDS	58158015	58158196	.	+	2	gene_name 98057641|abca3-6; gene_id MSTRG.1788; transcript_id MSTRG.1788.5;
chr1	transdecoder	exon	58158015	58158196	.	+	.	gene_name 98057641|abca3-6; gene_id MSTRG.1788; transcript_id MSTRG.1788.1;
chr1	transdecoder	exon	58158015	58158196	.	+	.	gene_name 98057641|abca3-6; gene_id MSTRG.1788; transcript_id MSTRG.1788.2;
chr1	transdecoder	exon	58158015	58158196	.	+	.	gene_name 98057641|abca3-6; gene_id MSTRG.1788; transcript_id MSTRG.1788.3;
chr1	transdecoder	exon	58158015	58158196	.	+	.	gene_name 98057641|abca3-6; gene_id MSTRG.1788; transcript_id MSTRG.1788.4;
chr1	transdecoder	exon	58158015	58158196	.	+	.	gene_name 98057641|abca3-6; gene_id MSTRG.1788; transcript_id MSTRG.1788.5;
chr1	transdecoder	CDS	58158287	58158427	.	+	0	gene_name 98057641|abca3-6; gene_id MSTRG.1788; transcript_id MSTRG.1788.1;
chr1	transdecoder	CDS	58158287	58158427	.	+	0	gene_name 98057641|abca3-6; gene_id MSTRG.1788; transcript_id MSTRG.1788.2;
chr1	transdecoder	CDS	58158287	58158427	.	+	0	gene_name 98057641|abca3-6; gene_id MSTRG.1788; transcript_id MSTRG.1788.3;
chr1	transdecoder	CDS	58158287	58158427	.	+	0	gene_name 98057641|abca3-6; gene_id MSTRG.1788; transcript_id MSTRG.1788.4;
chr1	transdecoder	CDS	58158287	58158427	.	+	0	gene_name 98057641|abca3-6; gene_id MSTRG.1788; transcript_id MSTRG.1788.5;
chr1	transdecoder	exon	58158287	58158427	.	+	.	gene_name 98057641|abca3-6; gene_id MSTRG.1788; transcript_id MSTRG.1788.1;
chr1	transdecoder	exon	58158287	58158427	.	+	.	gene_name 98057641|abca3-6; gene_id MSTRG.1788; transcript_id MSTRG.1788.2;
chr1	transdecoder	exon	58158287	58158427	.	+	.	gene_name 98057641|abca3-6; gene_id MSTRG.1788; transcript_id MSTRG.1788.3;
chr1	transdecoder	exon	58158287	58158427	.	+	.	gene_name 98057641|abca3-6; gene_id MSTRG.1788; transcript_id MSTRG.1788.4;
chr1	transdecoder	exon	58158287	58158427	.	+	.	gene_name 98057641|abca3-6; gene_id MSTRG.1788; transcript_id MSTRG.1788.5;
chr1	transdecoder	CDS	58158469	58158589	.	+	0	gene_name 98057641|abca3-6; gene_id MSTRG.1788; transcript_id MSTRG.1788.1;
chr1	transdecoder	CDS	58158469	58158589	.	+	0	gene_name 98057641|abca3-6; gene_id MSTRG.1788; transcript_id MSTRG.1788.2;
chr1	transdecoder	CDS	58158469	58158589	.	+	0	gene_name 98057641|abca3-6; gene_id MSTRG.1788; transcript_id MSTRG.1788.3;
chr1	transdecoder	CDS	58158469	58158589	.	+	0	gene_name 98057641|abca3-6; gene_id MSTRG.1788; transcript_id MSTRG.1788.4;
chr1	transdecoder	CDS	58158469	58158589	.	+	0	gene_name 98057641|abca3-6; gene_id MSTRG.1788; transcript_id MSTRG.1788.5;
chr1	transdecoder	exon	58158469	58158589	.	+	.	gene_name 98057641|abca3-6; gene_id MSTRG.1788; transcript_id MSTRG.1788.1;
chr1	transdecoder	exon	58158469	58158589	.	+	.	gene_name 98057641|abca3-6; gene_id MSTRG.1788; transcript_id MSTRG.1788.2;
chr1	transdecoder	exon	58158469	58158589	.	+	.	gene_name 98057641|abca3-6; gene_id MSTRG.1788; transcript_id MSTRG.1788.3;
chr1	transdecoder	exon	58158469	58158589	.	+	.	gene_name 98057641|abca3-6; gene_id MSTRG.1788; transcript_id MSTRG.1788.4;
chr1	transdecoder	exon	58158469	58158589	.	+	.	gene_name 98057641|abca3-6; gene_id MSTRG.1788; transcript_id MSTRG.1788.5;
chr1	transdecoder	CDS	58158751	58158905	.	+	2	gene_name 98057641|abca3-6; gene_id MSTRG.1788; transcript_id MSTRG.1788.1;
chr1	transdecoder	CDS	58158751	58158905	.	+	2	gene_name 98057641|abca3-6; gene_id MSTRG.1788; transcript_id MSTRG.1788.2;
chr1	transdecoder	CDS	58158751	58158905	.	+	2	gene_name 98057641|abca3-6; gene_id MSTRG.1788; transcript_id MSTRG.1788.3;
chr1	transdecoder	CDS	58158751	58158905	.	+	2	gene_name 98057641|abca3-6; gene_id MSTRG.1788; transcript_id MSTRG.1788.4;
chr1	transdecoder	CDS	58158751	58158905	.	+	2	gene_name 98057641|abca3-6; gene_id MSTRG.1788; transcript_id MSTRG.1788.5;
chr1	transdecoder	exon	58158751	58158905	.	+	.	gene_name 98057641|abca3-6; gene_id MSTRG.1788; transcript_id MSTRG.1788.1;
chr1	transdecoder	exon	58158751	58158905	.	+	.	gene_name 98057641|abca3-6; gene_id MSTRG.1788; transcript_id MSTRG.1788.2;
chr1	transdecoder	exon	58158751	58158905	.	+	.	gene_name 98057641|abca3-6; gene_id MSTRG.1788; transcript_id MSTRG.1788.3;
chr1	transdecoder	exon	58158751	58158905	.	+	.	gene_name 98057641|abca3-6; gene_id MSTRG.1788; transcript_id MSTRG.1788.4;
chr1	transdecoder	exon	58158751	58158905	.	+	.	gene_name 98057641|abca3-6; gene_id MSTRG.1788; transcript_id MSTRG.1788.5;
chr1	transdecoder	CDS	58159915	58160070	.	+	0	gene_name 98057641|abca3-6; gene_id MSTRG.1788; transcript_id MSTRG.1788.1;
chr1	transdecoder	CDS	58159915	58160070	.	+	0	gene_name 98057641|abca3-6; gene_id MSTRG.1788; transcript_id MSTRG.1788.2;
chr1	transdecoder	CDS	58159915	58160070	.	+	0	gene_name 98057641|abca3-6; gene_id MSTRG.1788; transcript_id MSTRG.1788.3;
chr1	transdecoder	CDS	58159915	58160070	.	+	0	gene_name 98057641|abca3-6; gene_id MSTRG.1788; transcript_id MSTRG.1788.4;
chr1	transdecoder	CDS	58159915	58160070	.	+	0	gene_name 98057641|abca3-6; gene_id MSTRG.1788; transcript_id MSTRG.1788.5;
chr1	transdecoder	exon	58159915	58160070	.	+	.	gene_name 98057641|abca3-6; gene_id MSTRG.1788; transcript_id MSTRG.1788.1;
chr1	transdecoder	exon	58159915	58160070	.	+	.	gene_name 98057641|abca3-6; gene_id MSTRG.1788; transcript_id MSTRG.1788.2;
chr1	transdecoder	exon	58159915	58160070	.	+	.	gene_name 98057641|abca3-6; gene_id MSTRG.1788; transcript_id MSTRG.1788.3;
chr1	transdecoder	exon	58159915	58160070	.	+	.	gene_name 98057641|abca3-6; gene_id MSTRG.1788; transcript_id MSTRG.1788.4;
chr1	transdecoder	exon	58159915	58160070	.	+	.	gene_name 98057641|abca3-6; gene_id MSTRG.1788; transcript_id MSTRG.1788.5;
chr1	transdecoder	CDS	58161503	58161713	.	+	0	gene_name 98057641|abca3-6; gene_id MSTRG.1788; transcript_id MSTRG.1788.1;
chr1	transdecoder	CDS	58161503	58161713	.	+	0	gene_name 98057641|abca3-6; gene_id MSTRG.1788; transcript_id MSTRG.1788.2;
chr1	transdecoder	CDS	58161503	58161713	.	+	0	gene_name 98057641|abca3-6; gene_id MSTRG.1788; transcript_id MSTRG.1788.3;
chr1	transdecoder	CDS	58161503	58161713	.	+	0	gene_name 98057641|abca3-6; gene_id MSTRG.1788; transcript_id MSTRG.1788.4;
chr1	transdecoder	CDS	58161503	58161713	.	+	0	gene_name 98057641|abca3-6; gene_id MSTRG.1788; transcript_id MSTRG.1788.5;
chr1	transdecoder	exon	58161503	58161713	.	+	.	gene_name 98057641|abca3-6; gene_id MSTRG.1788; transcript_id MSTRG.1788.1;
chr1	transdecoder	exon	58161503	58161713	.	+	.	gene_name 98057641|abca3-6; gene_id MSTRG.1788; transcript_id MSTRG.1788.2;
chr1	transdecoder	exon	58161503	58161713	.	+	.	gene_name 98057641|abca3-6; gene_id MSTRG.1788; transcript_id MSTRG.1788.3;
chr1	transdecoder	exon	58161503	58161713	.	+	.	gene_name 98057641|abca3-6; gene_id MSTRG.1788; transcript_id MSTRG.1788.4;
chr1	transdecoder	exon	58161503	58161713	.	+	.	gene_name 98057641|abca3-6; gene_id MSTRG.1788; transcript_id MSTRG.1788.5;
chr1	transdecoder	CDS	58161887	58162045	.	+	2	gene_name 98057641|abca3-6; gene_id MSTRG.1788; transcript_id MSTRG.1788.1;
chr1	transdecoder	CDS	58161887	58162045	.	+	2	gene_name 98057641|abca3-6; gene_id MSTRG.1788; transcript_id MSTRG.1788.2;
chr1	transdecoder	CDS	58161887	58162045	.	+	2	gene_name 98057641|abca3-6; gene_id MSTRG.1788; transcript_id MSTRG.1788.3;
chr1	transdecoder	CDS	58161887	58162045	.	+	2	gene_name 98057641|abca3-6; gene_id MSTRG.1788; transcript_id MSTRG.1788.4;
chr1	transdecoder	CDS	58161887	58162045	.	+	2	gene_name 98057641|abca3-6; gene_id MSTRG.1788; transcript_id MSTRG.1788.5;
chr1	transdecoder	exon	58161887	58162045	.	+	.	gene_name 98057641|abca3-6; gene_id MSTRG.1788; transcript_id MSTRG.1788.1;
chr1	transdecoder	exon	58161887	58162045	.	+	.	gene_name 98057641|abca3-6; gene_id MSTRG.1788; transcript_id MSTRG.1788.2;
chr1	transdecoder	exon	58161887	58162045	.	+	.	gene_name 98057641|abca3-6; gene_id MSTRG.1788; transcript_id MSTRG.1788.3;
chr1	transdecoder	exon	58161887	58162045	.	+	.	gene_name 98057641|abca3-6; gene_id MSTRG.1788; transcript_id MSTRG.1788.4;
chr1	transdecoder	exon	58161887	58162045	.	+	.	gene_name 98057641|abca3-6; gene_id MSTRG.1788; transcript_id MSTRG.1788.5;
chr1	transdecoder	CDS	58162304	58162394	.	+	2	gene_name 98057641|abca3-6; gene_id MSTRG.1788; transcript_id MSTRG.1788.1;
chr1	transdecoder	CDS	58162304	58162394	.	+	2	gene_name 98057641|abca3-6; gene_id MSTRG.1788; transcript_id MSTRG.1788.2;
chr1	transdecoder	CDS	58162304	58162394	.	+	2	gene_name 98057641|abca3-6; gene_id MSTRG.1788; transcript_id MSTRG.1788.3;
chr1	transdecoder	CDS	58162304	58162394	.	+	2	gene_name 98057641|abca3-6; gene_id MSTRG.1788; transcript_id MSTRG.1788.4;
chr1	transdecoder	CDS	58162304	58162394	.	+	2	gene_name 98057641|abca3-6; gene_id MSTRG.1788; transcript_id MSTRG.1788.5;
chr1	transdecoder	exon	58162304	58162394	.	+	.	gene_name 98057641|abca3-6; gene_id MSTRG.1788; transcript_id MSTRG.1788.1;
chr1	transdecoder	exon	58162304	58162394	.	+	.	gene_name 98057641|abca3-6; gene_id MSTRG.1788; transcript_id MSTRG.1788.2;
chr1	transdecoder	exon	58162304	58162394	.	+	.	gene_name 98057641|abca3-6; gene_id MSTRG.1788; transcript_id MSTRG.1788.3;
chr1	transdecoder	exon	58162304	58162394	.	+	.	gene_name 98057641|abca3-6; gene_id MSTRG.1788; transcript_id MSTRG.1788.4;
chr1	transdecoder	exon	58162304	58162394	.	+	.	gene_name 98057641|abca3-6; gene_id MSTRG.1788; transcript_id MSTRG.1788.5;
chr1	transdecoder	CDS	58162440	58162550	.	+	1	gene_name 98057641|abca3-6; gene_id MSTRG.1788; transcript_id MSTRG.1788.1;
chr1	transdecoder	CDS	58162440	58162550	.	+	1	gene_name 98057641|abca3-6; gene_id MSTRG.1788; transcript_id MSTRG.1788.2;
chr1	transdecoder	CDS	58162440	58162550	.	+	1	gene_name 98057641|abca3-6; gene_id MSTRG.1788; transcript_id MSTRG.1788.3;
chr1	transdecoder	CDS	58162440	58162550	.	+	1	gene_name 98057641|abca3-6; gene_id MSTRG.1788; transcript_id MSTRG.1788.4;
chr1	transdecoder	CDS	58162440	58162550	.	+	1	gene_name 98057641|abca3-6; gene_id MSTRG.1788; transcript_id MSTRG.1788.5;
chr1	transdecoder	exon	58162440	58162550	.	+	.	gene_name 98057641|abca3-6; gene_id MSTRG.1788; transcript_id MSTRG.1788.1;
chr1	transdecoder	exon	58162440	58162550	.	+	.	gene_name 98057641|abca3-6; gene_id MSTRG.1788; transcript_id MSTRG.1788.2;
chr1	transdecoder	exon	58162440	58162550	.	+	.	gene_name 98057641|abca3-6; gene_id MSTRG.1788; transcript_id MSTRG.1788.3;
chr1	transdecoder	exon	58162440	58162550	.	+	.	gene_name 98057641|abca3-6; gene_id MSTRG.1788; transcript_id MSTRG.1788.4;
chr1	transdecoder	exon	58162440	58162550	.	+	.	gene_name 98057641|abca3-6; gene_id MSTRG.1788; transcript_id MSTRG.1788.5;
chr1	transdecoder	CDS	58164728	58164751	.	+	1	gene_name 98057641|abca3-6; gene_id MSTRG.1788; transcript_id MSTRG.1788.2;
chr1	transdecoder	CDS	58164728	58164751	.	+	1	gene_name 98057641|abca3-6; gene_id MSTRG.1788; transcript_id MSTRG.1788.3;
chr1	transdecoder	CDS	58164728	58164751	.	+	1	gene_name 98057641|abca3-6; gene_id MSTRG.1788; transcript_id MSTRG.1788.5;
chr1	transdecoder	exon	58164728	58164751	.	+	.	gene_name 98057641|abca3-6; gene_id MSTRG.1788; transcript_id MSTRG.1788.2;
chr1	transdecoder	exon	58164728	58164751	.	+	.	gene_name 98057641|abca3-6; gene_id MSTRG.1788; transcript_id MSTRG.1788.3;
chr1	transdecoder	exon	58164728	58164751	.	+	.	gene_name 98057641|abca3-6; gene_id MSTRG.1788; transcript_id MSTRG.1788.5;
chr1	transdecoder	CDS	58168417	58168481	.	+	1	gene_name 98057641|abca3-6; gene_id MSTRG.1788; transcript_id MSTRG.1788.1;
chr1	transdecoder	CDS	58168417	58168481	.	+	1	gene_name 98057641|abca3-6; gene_id MSTRG.1788; transcript_id MSTRG.1788.2;
chr1	transdecoder	CDS	58168417	58168481	.	+	1	gene_name 98057641|abca3-6; gene_id MSTRG.1788; transcript_id MSTRG.1788.3;
chr1	transdecoder	CDS	58168417	58168481	.	+	1	gene_name 98057641|abca3-6; gene_id MSTRG.1788; transcript_id MSTRG.1788.4;
chr1	transdecoder	CDS	58168417	58168481	.	+	1	gene_name 98057641|abca3-6; gene_id MSTRG.1788; transcript_id MSTRG.1788.5;
chr1	transdecoder	exon	58168417	58168481	.	+	.	gene_name 98057641|abca3-6; gene_id MSTRG.1788; transcript_id MSTRG.1788.1;
chr1	transdecoder	exon	58168417	58168481	.	+	.	gene_name 98057641|abca3-6; gene_id MSTRG.1788; transcript_id MSTRG.1788.2;
chr1	transdecoder	exon	58168417	58168481	.	+	.	gene_name 98057641|abca3-6; gene_id MSTRG.1788; transcript_id MSTRG.1788.3;
chr1	transdecoder	exon	58168417	58168481	.	+	.	gene_name 98057641|abca3-6; gene_id MSTRG.1788; transcript_id MSTRG.1788.4;
chr1	transdecoder	exon	58168417	58168481	.	+	.	gene_name 98057641|abca3-6; gene_id MSTRG.1788; transcript_id MSTRG.1788.5;
chr1	transdecoder	CDS	58168525	58168685	.	+	2	gene_name 98057641|abca3-6; gene_id MSTRG.1788; transcript_id MSTRG.1788.1;
chr1	transdecoder	CDS	58168525	58168685	.	+	2	gene_name 98057641|abca3-6; gene_id MSTRG.1788; transcript_id MSTRG.1788.2;
chr1	transdecoder	CDS	58168525	58168685	.	+	2	gene_name 98057641|abca3-6; gene_id MSTRG.1788; transcript_id MSTRG.1788.3;
chr1	transdecoder	CDS	58168525	58168685	.	+	2	gene_name 98057641|abca3-6; gene_id MSTRG.1788; transcript_id MSTRG.1788.4;
chr1	transdecoder	CDS	58168525	58168685	.	+	2	gene_name 98057641|abca3-6; gene_id MSTRG.1788; transcript_id MSTRG.1788.5;
chr1	transdecoder	exon	58168525	58168685	.	+	.	gene_name 98057641|abca3-6; gene_id MSTRG.1788; transcript_id MSTRG.1788.1;
chr1	transdecoder	exon	58168525	58168685	.	+	.	gene_name 98057641|abca3-6; gene_id MSTRG.1788; transcript_id MSTRG.1788.2;
chr1	transdecoder	exon	58168525	58168685	.	+	.	gene_name 98057641|abca3-6; gene_id MSTRG.1788; transcript_id MSTRG.1788.3;
chr1	transdecoder	exon	58168525	58168685	.	+	.	gene_name 98057641|abca3-6; gene_id MSTRG.1788; transcript_id MSTRG.1788.4;
chr1	transdecoder	exon	58168525	58168685	.	+	.	gene_name 98057641|abca3-6; gene_id MSTRG.1788; transcript_id MSTRG.1788.5;
chr1	transdecoder	CDS	58169225	58169360	.	+	0	gene_name 98057641|abca3-6; gene_id MSTRG.1788; transcript_id MSTRG.1788.1;
chr1	transdecoder	CDS	58169225	58169360	.	+	0	gene_name 98057641|abca3-6; gene_id MSTRG.1788; transcript_id MSTRG.1788.2;
chr1	transdecoder	CDS	58169225	58169360	.	+	0	gene_name 98057641|abca3-6; gene_id MSTRG.1788; transcript_id MSTRG.1788.3;
chr1	transdecoder	CDS	58169225	58169360	.	+	0	gene_name 98057641|abca3-6; gene_id MSTRG.1788; transcript_id MSTRG.1788.4;
chr1	transdecoder	CDS	58169225	58169360	.	+	0	gene_name 98057641|abca3-6; gene_id MSTRG.1788; transcript_id MSTRG.1788.5;
chr1	transdecoder	exon	58169225	58169360	.	+	.	gene_name 98057641|abca3-6; gene_id MSTRG.1788; transcript_id MSTRG.1788.1;
chr1	transdecoder	exon	58169225	58169360	.	+	.	gene_name 98057641|abca3-6; gene_id MSTRG.1788; transcript_id MSTRG.1788.2;
chr1	transdecoder	exon	58169225	58169360	.	+	.	gene_name 98057641|abca3-6; gene_id MSTRG.1788; transcript_id MSTRG.1788.3;
chr1	transdecoder	exon	58169225	58169360	.	+	.	gene_name 98057641|abca3-6; gene_id MSTRG.1788; transcript_id MSTRG.1788.4;
chr1	transdecoder	exon	58169225	58169360	.	+	.	gene_name 98057641|abca3-6; gene_id MSTRG.1788; transcript_id MSTRG.1788.5;
chr1	transdecoder	CDS	58169433	58169546	.	+	2	gene_name 98057641|abca3-6; gene_id MSTRG.1788; transcript_id MSTRG.1788.1;
chr1	transdecoder	CDS	58169433	58169546	.	+	2	gene_name 98057641|abca3-6; gene_id MSTRG.1788; transcript_id MSTRG.1788.2;
chr1	transdecoder	CDS	58169433	58169546	.	+	2	gene_name 98057641|abca3-6; gene_id MSTRG.1788; transcript_id MSTRG.1788.3;
chr1	transdecoder	CDS	58169433	58169546	.	+	2	gene_name 98057641|abca3-6; gene_id MSTRG.1788; transcript_id MSTRG.1788.4;
chr1	transdecoder	CDS	58169433	58169546	.	+	2	gene_name 98057641|abca3-6; gene_id MSTRG.1788; transcript_id MSTRG.1788.5;
chr1	transdecoder	exon	58169433	58169546	.	+	.	gene_name 98057641|abca3-6; gene_id MSTRG.1788; transcript_id MSTRG.1788.1;
chr1	transdecoder	exon	58169433	58169546	.	+	.	gene_name 98057641|abca3-6; gene_id MSTRG.1788; transcript_id MSTRG.1788.2;
chr1	transdecoder	exon	58169433	58169546	.	+	.	gene_name 98057641|abca3-6; gene_id MSTRG.1788; transcript_id MSTRG.1788.3;
chr1	transdecoder	exon	58169433	58169546	.	+	.	gene_name 98057641|abca3-6; gene_id MSTRG.1788; transcript_id MSTRG.1788.4;
chr1	transdecoder	exon	58169433	58169546	.	+	.	gene_name 98057641|abca3-6; gene_id MSTRG.1788; transcript_id MSTRG.1788.5;
chr1	transdecoder	CDS	58171697	58171892	.	+	2	gene_name 98057641|abca3-6; gene_id MSTRG.1788; transcript_id MSTRG.1788.1;
chr1	transdecoder	CDS	58171697	58171892	.	+	2	gene_name 98057641|abca3-6; gene_id MSTRG.1788; transcript_id MSTRG.1788.2;
chr1	transdecoder	CDS	58171697	58171892	.	+	2	gene_name 98057641|abca3-6; gene_id MSTRG.1788; transcript_id MSTRG.1788.3;
chr1	transdecoder	CDS	58171697	58171892	.	+	2	gene_name 98057641|abca3-6; gene_id MSTRG.1788; transcript_id MSTRG.1788.4;
chr1	transdecoder	CDS	58171697	58171892	.	+	2	gene_name 98057641|abca3-6; gene_id MSTRG.1788; transcript_id MSTRG.1788.5;
chr1	transdecoder	exon	58171697	58171892	.	+	.	gene_name 98057641|abca3-6; gene_id MSTRG.1788; transcript_id MSTRG.1788.1;
chr1	transdecoder	exon	58171697	58171892	.	+	.	gene_name 98057641|abca3-6; gene_id MSTRG.1788; transcript_id MSTRG.1788.2;
chr1	transdecoder	exon	58171697	58171892	.	+	.	gene_name 98057641|abca3-6; gene_id MSTRG.1788; transcript_id MSTRG.1788.3;
chr1	transdecoder	exon	58171697	58171892	.	+	.	gene_name 98057641|abca3-6; gene_id MSTRG.1788; transcript_id MSTRG.1788.4;
chr1	transdecoder	exon	58171697	58171892	.	+	.	gene_name 98057641|abca3-6; gene_id MSTRG.1788; transcript_id MSTRG.1788.5;
chr1	transdecoder	CDS	58172904	58173024	.	+	1	gene_name 98057641|abca3-6; gene_id MSTRG.1788; transcript_id MSTRG.1788.1;
chr1	transdecoder	CDS	58172904	58173024	.	+	1	gene_name 98057641|abca3-6; gene_id MSTRG.1788; transcript_id MSTRG.1788.2;
chr1	transdecoder	CDS	58172904	58173024	.	+	1	gene_name 98057641|abca3-6; gene_id MSTRG.1788; transcript_id MSTRG.1788.3;
chr1	transdecoder	CDS	58172904	58173024	.	+	1	gene_name 98057641|abca3-6; gene_id MSTRG.1788; transcript_id MSTRG.1788.4;
chr1	transdecoder	CDS	58172904	58173024	.	+	1	gene_name 98057641|abca3-6; gene_id MSTRG.1788; transcript_id MSTRG.1788.5;
chr1	transdecoder	exon	58172904	58173024	.	+	.	gene_name 98057641|abca3-6; gene_id MSTRG.1788; transcript_id MSTRG.1788.1;
chr1	transdecoder	exon	58172904	58173024	.	+	.	gene_name 98057641|abca3-6; gene_id MSTRG.1788; transcript_id MSTRG.1788.2;
chr1	transdecoder	exon	58172904	58173024	.	+	.	gene_name 98057641|abca3-6; gene_id MSTRG.1788; transcript_id MSTRG.1788.3;
chr1	transdecoder	exon	58172904	58173024	.	+	.	gene_name 98057641|abca3-6; gene_id MSTRG.1788; transcript_id MSTRG.1788.4;
chr1	transdecoder	exon	58172904	58173024	.	+	.	gene_name 98057641|abca3-6; gene_id MSTRG.1788; transcript_id MSTRG.1788.5;
chr1	transdecoder	CDS	58173063	58173201	.	+	0	gene_name 98057641|abca3-6; gene_id MSTRG.1788; transcript_id MSTRG.1788.1;
chr1	transdecoder	CDS	58173063	58173201	.	+	0	gene_name 98057641|abca3-6; gene_id MSTRG.1788; transcript_id MSTRG.1788.2;
chr1	transdecoder	CDS	58173063	58173201	.	+	0	gene_name 98057641|abca3-6; gene_id MSTRG.1788; transcript_id MSTRG.1788.3;
chr1	transdecoder	CDS	58173063	58173201	.	+	0	gene_name 98057641|abca3-6; gene_id MSTRG.1788; transcript_id MSTRG.1788.4;
chr1	transdecoder	CDS	58173063	58173201	.	+	0	gene_name 98057641|abca3-6; gene_id MSTRG.1788; transcript_id MSTRG.1788.5;
chr1	transdecoder	exon	58173063	58173201	.	+	.	gene_name 98057641|abca3-6; gene_id MSTRG.1788; transcript_id MSTRG.1788.1;
chr1	transdecoder	exon	58173063	58173201	.	+	.	gene_name 98057641|abca3-6; gene_id MSTRG.1788; transcript_id MSTRG.1788.2;
chr1	transdecoder	exon	58173063	58173201	.	+	.	gene_name 98057641|abca3-6; gene_id MSTRG.1788; transcript_id MSTRG.1788.3;
chr1	transdecoder	exon	58173063	58173201	.	+	.	gene_name 98057641|abca3-6; gene_id MSTRG.1788; transcript_id MSTRG.1788.4;
chr1	transdecoder	exon	58173063	58173201	.	+	.	gene_name 98057641|abca3-6; gene_id MSTRG.1788; transcript_id MSTRG.1788.5;
chr1	SAM2GTF	exon	58173325	58174277	.	-	.	gene_name 98133923|unknown-3990; gene_id 98133923|unknown-3990; transcript_id 98133923|unknown-3990.1;
chr1	SAM2GTF	transcript	58173325	58174277	.	-	.	gene_name 98133923|unknown-3990; gene_id 98133923|unknown-3990; transcript_id 98133923|unknown-3990.1; gene_biotype non-coding; Info NA; ref_name 98133923|unknown-3990; class_code =; inherit_ref TRUE;
chr1	transdecoder	CDS	58177133	58177264	.	+	2	gene_name 98057641|abca3-6; gene_id MSTRG.1788; transcript_id MSTRG.1788.1;
chr1	transdecoder	CDS	58177133	58177264	.	+	2	gene_name 98057641|abca3-6; gene_id MSTRG.1788; transcript_id MSTRG.1788.2;
chr1	transdecoder	CDS	58177133	58177264	.	+	2	gene_name 98057641|abca3-6; gene_id MSTRG.1788; transcript_id MSTRG.1788.3;
chr1	transdecoder	CDS	58177133	58177264	.	+	2	gene_name 98057641|abca3-6; gene_id MSTRG.1788; transcript_id MSTRG.1788.4;
chr1	transdecoder	CDS	58177133	58177264	.	+	2	gene_name 98057641|abca3-6; gene_id MSTRG.1788; transcript_id MSTRG.1788.5;
chr1	transdecoder	exon	58177133	58177264	.	+	.	gene_name 98057641|abca3-6; gene_id MSTRG.1788; transcript_id MSTRG.1788.1;
chr1	transdecoder	exon	58177133	58177264	.	+	.	gene_name 98057641|abca3-6; gene_id MSTRG.1788; transcript_id MSTRG.1788.2;
chr1	transdecoder	exon	58177133	58177264	.	+	.	gene_name 98057641|abca3-6; gene_id MSTRG.1788; transcript_id MSTRG.1788.3;
chr1	transdecoder	exon	58177133	58177264	.	+	.	gene_name 98057641|abca3-6; gene_id MSTRG.1788; transcript_id MSTRG.1788.4;
chr1	transdecoder	exon	58177133	58177264	.	+	.	gene_name 98057641|abca3-6; gene_id MSTRG.1788; transcript_id MSTRG.1788.5;
chr1	transdecoder	CDS	58177306	58177479	.	+	2	gene_name 98057641|abca3-6; gene_id MSTRG.1788; transcript_id MSTRG.1788.1;
chr1	transdecoder	CDS	58177306	58177479	.	+	2	gene_name 98057641|abca3-6; gene_id MSTRG.1788; transcript_id MSTRG.1788.2;
chr1	transdecoder	CDS	58177306	58177479	.	+	2	gene_name 98057641|abca3-6; gene_id MSTRG.1788; transcript_id MSTRG.1788.3;
chr1	transdecoder	CDS	58177306	58177479	.	+	2	gene_name 98057641|abca3-6; gene_id MSTRG.1788; transcript_id MSTRG.1788.4;
chr1	transdecoder	CDS	58177306	58177479	.	+	2	gene_name 98057641|abca3-6; gene_id MSTRG.1788; transcript_id MSTRG.1788.5;
chr1	transdecoder	exon	58177306	58177479	.	+	.	gene_name 98057641|abca3-6; gene_id MSTRG.1788; transcript_id MSTRG.1788.1;
chr1	transdecoder	exon	58177306	58177479	.	+	.	gene_name 98057641|abca3-6; gene_id MSTRG.1788; transcript_id MSTRG.1788.2;
chr1	transdecoder	exon	58177306	58177479	.	+	.	gene_name 98057641|abca3-6; gene_id MSTRG.1788; transcript_id MSTRG.1788.3;
chr1	transdecoder	exon	58177306	58177479	.	+	.	gene_name 98057641|abca3-6; gene_id MSTRG.1788; transcript_id MSTRG.1788.4;
chr1	transdecoder	exon	58177306	58177479	.	+	.	gene_name 98057641|abca3-6; gene_id MSTRG.1788; transcript_id MSTRG.1788.5;
chr1	transdecoder	CDS	58177853	58177992	.	+	2	gene_name 98057641|abca3-6; gene_id MSTRG.1788; transcript_id MSTRG.1788.1;
chr1	transdecoder	CDS	58177853	58177992	.	+	2	gene_name 98057641|abca3-6; gene_id MSTRG.1788; transcript_id MSTRG.1788.2;
chr1	transdecoder	CDS	58177853	58177992	.	+	2	gene_name 98057641|abca3-6; gene_id MSTRG.1788; transcript_id MSTRG.1788.3;
chr1	transdecoder	CDS	58177853	58177992	.	+	2	gene_name 98057641|abca3-6; gene_id MSTRG.1788; transcript_id MSTRG.1788.4;
chr1	transdecoder	CDS	58177853	58177992	.	+	2	gene_name 98057641|abca3-6; gene_id MSTRG.1788; transcript_id MSTRG.1788.5;
chr1	transdecoder	exon	58177853	58177992	.	+	.	gene_name 98057641|abca3-6; gene_id MSTRG.1788; transcript_id MSTRG.1788.1;
chr1	transdecoder	exon	58177853	58177992	.	+	.	gene_name 98057641|abca3-6; gene_id MSTRG.1788; transcript_id MSTRG.1788.2;
chr1	transdecoder	exon	58177853	58177992	.	+	.	gene_name 98057641|abca3-6; gene_id MSTRG.1788; transcript_id MSTRG.1788.3;
chr1	transdecoder	exon	58177853	58177992	.	+	.	gene_name 98057641|abca3-6; gene_id MSTRG.1788; transcript_id MSTRG.1788.4;
chr1	transdecoder	exon	58177853	58177992	.	+	.	gene_name 98057641|abca3-6; gene_id MSTRG.1788; transcript_id MSTRG.1788.5;
chr1	transdecoder	CDS	58178040	58178175	.	+	0	gene_name 98057641|abca3-6; gene_id MSTRG.1788; transcript_id MSTRG.1788.1;
chr1	transdecoder	CDS	58178040	58178175	.	+	0	gene_name 98057641|abca3-6; gene_id MSTRG.1788; transcript_id MSTRG.1788.2;
chr1	transdecoder	CDS	58178040	58178175	.	+	0	gene_name 98057641|abca3-6; gene_id MSTRG.1788; transcript_id MSTRG.1788.3;
chr1	transdecoder	CDS	58178040	58178175	.	+	0	gene_name 98057641|abca3-6; gene_id MSTRG.1788; transcript_id MSTRG.1788.4;
chr1	transdecoder	CDS	58178040	58178175	.	+	0	gene_name 98057641|abca3-6; gene_id MSTRG.1788; transcript_id MSTRG.1788.5;
chr1	transdecoder	exon	58178040	58178175	.	+	.	gene_name 98057641|abca3-6; gene_id MSTRG.1788; transcript_id MSTRG.1788.1;
chr1	transdecoder	exon	58178040	58178175	.	+	.	gene_name 98057641|abca3-6; gene_id MSTRG.1788; transcript_id MSTRG.1788.2;
chr1	transdecoder	exon	58178040	58178175	.	+	.	gene_name 98057641|abca3-6; gene_id MSTRG.1788; transcript_id MSTRG.1788.3;
chr1	transdecoder	exon	58178040	58178175	.	+	.	gene_name 98057641|abca3-6; gene_id MSTRG.1788; transcript_id MSTRG.1788.4;
chr1	transdecoder	exon	58178040	58178175	.	+	.	gene_name 98057641|abca3-6; gene_id MSTRG.1788; transcript_id MSTRG.1788.5;
chr1	transdecoder	CDS	58180520	58180636	.	+	2	gene_name 98057641|abca3-6; gene_id MSTRG.1788; transcript_id MSTRG.1788.1;
chr1	transdecoder	CDS	58180520	58180636	.	+	2	gene_name 98057641|abca3-6; gene_id MSTRG.1788; transcript_id MSTRG.1788.2;
chr1	transdecoder	CDS	58180520	58180636	.	+	2	gene_name 98057641|abca3-6; gene_id MSTRG.1788; transcript_id MSTRG.1788.3;
chr1	transdecoder	CDS	58180520	58180636	.	+	2	gene_name 98057641|abca3-6; gene_id MSTRG.1788; transcript_id MSTRG.1788.4;
chr1	transdecoder	CDS	58180520	58180636	.	+	2	gene_name 98057641|abca3-6; gene_id MSTRG.1788; transcript_id MSTRG.1788.5;
chr1	transdecoder	exon	58180520	58180636	.	+	.	gene_name 98057641|abca3-6; gene_id MSTRG.1788; transcript_id MSTRG.1788.1;
chr1	transdecoder	exon	58180520	58180636	.	+	.	gene_name 98057641|abca3-6; gene_id MSTRG.1788; transcript_id MSTRG.1788.2;
chr1	transdecoder	exon	58180520	58180636	.	+	.	gene_name 98057641|abca3-6; gene_id MSTRG.1788; transcript_id MSTRG.1788.3;
chr1	transdecoder	exon	58180520	58180636	.	+	.	gene_name 98057641|abca3-6; gene_id MSTRG.1788; transcript_id MSTRG.1788.4;
chr1	transdecoder	exon	58180520	58180636	.	+	.	gene_name 98057641|abca3-6; gene_id MSTRG.1788; transcript_id MSTRG.1788.5;
chr1	transdecoder	CDS	58182031	58182128	.	+	2	gene_name 98057641|abca3-6; gene_id MSTRG.1788; transcript_id MSTRG.1788.1;
chr1	transdecoder	CDS	58182031	58182128	.	+	2	gene_name 98057641|abca3-6; gene_id MSTRG.1788; transcript_id MSTRG.1788.2;
chr1	transdecoder	CDS	58182031	58182128	.	+	2	gene_name 98057641|abca3-6; gene_id MSTRG.1788; transcript_id MSTRG.1788.3;
chr1	transdecoder	CDS	58182031	58182128	.	+	2	gene_name 98057641|abca3-6; gene_id MSTRG.1788; transcript_id MSTRG.1788.4;
chr1	transdecoder	CDS	58182031	58182128	.	+	2	gene_name 98057641|abca3-6; gene_id MSTRG.1788; transcript_id MSTRG.1788.5;
chr1	transdecoder	exon	58182031	58182128	.	+	.	gene_name 98057641|abca3-6; gene_id MSTRG.1788; transcript_id MSTRG.1788.1;
chr1	transdecoder	exon	58182031	58182128	.	+	.	gene_name 98057641|abca3-6; gene_id MSTRG.1788; transcript_id MSTRG.1788.2;
chr1	transdecoder	exon	58182031	58182128	.	+	.	gene_name 98057641|abca3-6; gene_id MSTRG.1788; transcript_id MSTRG.1788.3;
chr1	transdecoder	exon	58182031	58182128	.	+	.	gene_name 98057641|abca3-6; gene_id MSTRG.1788; transcript_id MSTRG.1788.4;
chr1	transdecoder	exon	58182031	58182128	.	+	.	gene_name 98057641|abca3-6; gene_id MSTRG.1788; transcript_id MSTRG.1788.5;
chr1	transdecoder	CDS	58183676	58183863	.	+	0	gene_name 98057641|abca3-6; gene_id MSTRG.1788; transcript_id MSTRG.1788.1;
chr1	transdecoder	CDS	58183676	58183863	.	+	0	gene_name 98057641|abca3-6; gene_id MSTRG.1788; transcript_id MSTRG.1788.2;
chr1	transdecoder	CDS	58183676	58183863	.	+	0	gene_name 98057641|abca3-6; gene_id MSTRG.1788; transcript_id MSTRG.1788.3;
chr1	transdecoder	CDS	58183676	58183863	.	+	0	gene_name 98057641|abca3-6; gene_id MSTRG.1788; transcript_id MSTRG.1788.4;
chr1	transdecoder	CDS	58183676	58183863	.	+	0	gene_name 98057641|abca3-6; gene_id MSTRG.1788; transcript_id MSTRG.1788.5;
chr1	transdecoder	exon	58183676	58183863	.	+	.	gene_name 98057641|abca3-6; gene_id MSTRG.1788; transcript_id MSTRG.1788.1;
chr1	transdecoder	exon	58183676	58183863	.	+	.	gene_name 98057641|abca3-6; gene_id MSTRG.1788; transcript_id MSTRG.1788.2;
chr1	transdecoder	exon	58183676	58183863	.	+	.	gene_name 98057641|abca3-6; gene_id MSTRG.1788; transcript_id MSTRG.1788.3;
chr1	transdecoder	exon	58183676	58183863	.	+	.	gene_name 98057641|abca3-6; gene_id MSTRG.1788; transcript_id MSTRG.1788.4;
chr1	transdecoder	exon	58183676	58183863	.	+	.	gene_name 98057641|abca3-6; gene_id MSTRG.1788; transcript_id MSTRG.1788.5;
chr1	transdecoder	CDS	58187554	58187724	.	+	1	gene_name 98057641|abca3-6; gene_id MSTRG.1788; transcript_id MSTRG.1788.1;
chr1	transdecoder	CDS	58187554	58187724	.	+	1	gene_name 98057641|abca3-6; gene_id MSTRG.1788; transcript_id MSTRG.1788.2;
chr1	transdecoder	CDS	58187554	58187724	.	+	1	gene_name 98057641|abca3-6; gene_id MSTRG.1788; transcript_id MSTRG.1788.3;
chr1	transdecoder	CDS	58187554	58187724	.	+	1	gene_name 98057641|abca3-6; gene_id MSTRG.1788; transcript_id MSTRG.1788.4;
chr1	transdecoder	CDS	58187554	58187724	.	+	1	gene_name 98057641|abca3-6; gene_id MSTRG.1788; transcript_id MSTRG.1788.5;
chr1	transdecoder	exon	58187554	58187724	.	+	.	gene_name 98057641|abca3-6; gene_id MSTRG.1788; transcript_id MSTRG.1788.1;
chr1	transdecoder	exon	58187554	58187724	.	+	.	gene_name 98057641|abca3-6; gene_id MSTRG.1788; transcript_id MSTRG.1788.2;
chr1	transdecoder	exon	58187554	58187724	.	+	.	gene_name 98057641|abca3-6; gene_id MSTRG.1788; transcript_id MSTRG.1788.3;
chr1	transdecoder	exon	58187554	58187724	.	+	.	gene_name 98057641|abca3-6; gene_id MSTRG.1788; transcript_id MSTRG.1788.4;
chr1	transdecoder	exon	58187554	58187724	.	+	.	gene_name 98057641|abca3-6; gene_id MSTRG.1788; transcript_id MSTRG.1788.5;
chr1	transdecoder	CDS	58187972	58188161	.	+	1	gene_name 98057641|abca3-6; gene_id MSTRG.1788; transcript_id MSTRG.1788.4;
chr1	transdecoder	CDS	58187972	58188162	.	+	1	gene_name 98057641|abca3-6; gene_id MSTRG.1788; transcript_id MSTRG.1788.1;
chr1	transdecoder	CDS	58187972	58188162	.	+	1	gene_name 98057641|abca3-6; gene_id MSTRG.1788; transcript_id MSTRG.1788.2;
chr1	transdecoder	CDS	58187972	58188162	.	+	1	gene_name 98057641|abca3-6; gene_id MSTRG.1788; transcript_id MSTRG.1788.3;
chr1	transdecoder	CDS	58187972	58188162	.	+	1	gene_name 98057641|abca3-6; gene_id MSTRG.1788; transcript_id MSTRG.1788.5;
chr1	transdecoder	exon	58187972	58188162	.	+	.	gene_name 98057641|abca3-6; gene_id MSTRG.1788; transcript_id MSTRG.1788.1;
chr1	transdecoder	exon	58187972	58188162	.	+	.	gene_name 98057641|abca3-6; gene_id MSTRG.1788; transcript_id MSTRG.1788.2;
chr1	transdecoder	exon	58187972	58188162	.	+	.	gene_name 98057641|abca3-6; gene_id MSTRG.1788; transcript_id MSTRG.1788.3;
chr1	transdecoder	exon	58187972	58188162	.	+	.	gene_name 98057641|abca3-6; gene_id MSTRG.1788; transcript_id MSTRG.1788.4;
chr1	transdecoder	exon	58187972	58188162	.	+	.	gene_name 98057641|abca3-6; gene_id MSTRG.1788; transcript_id MSTRG.1788.5;
chr1	transdecoder	three_prime_utr	58188162	58188162	.	+	.	gene_name 98057641|abca3-6; gene_id MSTRG.1788; transcript_id MSTRG.1788.4;
chr1	transdecoder	CDS	58188766	58188977	.	+	2	gene_name 98057641|abca3-6; gene_id MSTRG.1788; transcript_id MSTRG.1788.1;
chr1	transdecoder	CDS	58188766	58188977	.	+	2	gene_name 98057641|abca3-6; gene_id MSTRG.1788; transcript_id MSTRG.1788.2;
chr1	transdecoder	CDS	58188766	58188977	.	+	2	gene_name 98057641|abca3-6; gene_id MSTRG.1788; transcript_id MSTRG.1788.3;
chr1	transdecoder	CDS	58188766	58188977	.	+	2	gene_name 98057641|abca3-6; gene_id MSTRG.1788; transcript_id MSTRG.1788.5;
chr1	transdecoder	exon	58188766	58189161	.	+	.	gene_name 98057641|abca3-6; gene_id MSTRG.1788; transcript_id MSTRG.1788.1;
chr1	transdecoder	exon	58188766	58189161	.	+	.	gene_name 98057641|abca3-6; gene_id MSTRG.1788; transcript_id MSTRG.1788.2;
chr1	transdecoder	exon	58188766	58189161	.	+	.	gene_name 98057641|abca3-6; gene_id MSTRG.1788; transcript_id MSTRG.1788.3;
chr1	transdecoder	exon	58188766	58189161	.	+	.	gene_name 98057641|abca3-6; gene_id MSTRG.1788; transcript_id MSTRG.1788.5;
chr1	transdecoder	three_prime_utr	58188978	58189161	.	+	.	gene_name 98057641|abca3-6; gene_id MSTRG.1788; transcript_id MSTRG.1788.1;
chr1	transdecoder	three_prime_utr	58188978	58189161	.	+	.	gene_name 98057641|abca3-6; gene_id MSTRG.1788; transcript_id MSTRG.1788.2;
chr1	transdecoder	three_prime_utr	58188978	58189161	.	+	.	gene_name 98057641|abca3-6; gene_id MSTRG.1788; transcript_id MSTRG.1788.3;
chr1	transdecoder	three_prime_utr	58188978	58189161	.	+	.	gene_name 98057641|abca3-6; gene_id MSTRG.1788; transcript_id MSTRG.1788.5;
chr1	transdecoder	three_prime_utr	58197755	58197891	.	-	.	gene_name 98101872|jph3; gene_id MSTRG.1789; transcript_id MSTRG.1789.1;
chr1	transdecoder	exon	58197755	58197978	.	-	.	gene_name 98101872|jph3; gene_id MSTRG.1789; transcript_id MSTRG.1789.1;
chr1	transdecoder	gene	58197755	58238104	.	-	.	gene_name 98101872|jph3; gene_id MSTRG.1789; transcript_id NA; gene_biotype protein_coding; Info ORF type:complete (+),score=100.61,sp|Q8WXH2|JPH3_HUMAN|46.818|1.31e-110; ref_name 98101872|jph3; class_code j; inherit_ref TRUE;
chr1	transdecoder	transcript	58197755	58238104	.	-	.	gene_name 98101872|jph3; gene_id MSTRG.1789; transcript_id MSTRG.1789.1; gene_biotype protein_coding; Info ORF type:complete (+),score=100.61,sp|Q8WXH2|JPH3_HUMAN|46.818|1.31e-110; ref_name 98101872|jph3; class_code j; inherit_ref TRUE;
chr1	transdecoder	CDS	58197892	58197978	.	-	0	gene_name 98101872|jph3; gene_id MSTRG.1789; transcript_id MSTRG.1789.1;
chr1	transdecoder	CDS	58198776	58198893	.	-	1	gene_name 98101872|jph3; gene_id MSTRG.1789; transcript_id MSTRG.1789.1;
chr1	transdecoder	exon	58198776	58198893	.	-	.	gene_name 98101872|jph3; gene_id MSTRG.1789; transcript_id MSTRG.1789.1;
chr1	transdecoder	CDS	58199662	58199854	.	-	2	gene_name 98101872|jph3; gene_id MSTRG.1789; transcript_id MSTRG.1789.1;
chr1	transdecoder	exon	58199662	58199854	.	-	.	gene_name 98101872|jph3; gene_id MSTRG.1789; transcript_id MSTRG.1789.1;
chr1	transdecoder	CDS	58200894	58201107	.	-	0	gene_name 98101872|jph3; gene_id MSTRG.1789; transcript_id MSTRG.1789.1;
chr1	transdecoder	exon	58200894	58201107	.	-	.	gene_name 98101872|jph3; gene_id MSTRG.1789; transcript_id MSTRG.1789.1;
chr1	transdecoder	CDS	58201216	58201313	.	-	2	gene_name 98101872|jph3; gene_id MSTRG.1789; transcript_id MSTRG.1789.1;
chr1	transdecoder	exon	58201216	58201313	.	-	.	gene_name 98101872|jph3; gene_id MSTRG.1789; transcript_id MSTRG.1789.1;
chr1	transdecoder	CDS	58211785	58211918	.	-	1	gene_name 98101872|jph3; gene_id MSTRG.1789; transcript_id MSTRG.1789.1;
chr1	transdecoder	exon	58211785	58211918	.	-	.	gene_name 98101872|jph3; gene_id MSTRG.1789; transcript_id MSTRG.1789.1;
chr1	transdecoder	CDS	58221432	58221751	.	-	0	gene_name 98101872|jph3; gene_id MSTRG.1789; transcript_id MSTRG.1789.1;
chr1	transdecoder	exon	58221432	58221751	.	-	.	gene_name 98101872|jph3; gene_id MSTRG.1789; transcript_id MSTRG.1789.1;
chr1	transdecoder	CDS	58227069	58227475	.	-	2	gene_name 98101872|jph3; gene_id MSTRG.1789; transcript_id MSTRG.1789.1;
chr1	transdecoder	exon	58227069	58227475	.	-	.	gene_name 98101872|jph3; gene_id MSTRG.1789; transcript_id MSTRG.1789.1;
chr1	transdecoder	CDS	58230828	58231192	.	-	1	gene_name 98101872|jph3; gene_id MSTRG.1789; transcript_id MSTRG.1789.1;
chr1	transdecoder	exon	58230828	58231192	.	-	.	gene_name 98101872|jph3; gene_id MSTRG.1789; transcript_id MSTRG.1789.1;
chr1	transdecoder	CDS	58237819	58237895	.	-	0	gene_name 98101872|jph3; gene_id MSTRG.1789; transcript_id MSTRG.1789.1;
chr1	transdecoder	exon	58237819	58238104	.	-	.	gene_name 98101872|jph3; gene_id MSTRG.1789; transcript_id MSTRG.1789.1;
chr1	transdecoder	five_prime_utr	58237896	58238104	.	-	.	gene_name 98101872|jph3; gene_id MSTRG.1789; transcript_id MSTRG.1789.1;
chr1	transdecoder	three_prime_utr	58259640	58259786	.	-	.	gene_name 98034771|becn1; gene_id MSTRG.1790; transcript_id MSTRG.1790.1;
chr1	transdecoder	exon	58259640	58260004	.	-	.	gene_name 98034771|becn1; gene_id MSTRG.1790; transcript_id MSTRG.1790.1;
chr1	transdecoder	gene	58259640	58277633	.	-	.	gene_name 98034771|becn1; gene_id MSTRG.1790; transcript_id NA; gene_biotype protein_coding; Info ORF type:complete (+),score=95.64,sp|Q14457|BECN1_HUMAN|40.741|9.61e-97; ref_name 98034771|becn1; class_code k,j; inherit_ref TRUE;
chr1	transdecoder	transcript	58259640	58277633	.	-	.	gene_name 98034771|becn1; gene_id MSTRG.1790; transcript_id MSTRG.1790.1; gene_biotype protein_coding; Info ORF type:complete (+),score=95.64,sp|Q14457|BECN1_HUMAN|40.741|9.61e-97; ref_name 98034771|becn1; class_code k,j; inherit_ref TRUE;
chr1	transdecoder	exon	58259661	58260004	.	-	.	gene_name 98034771|becn1; gene_id MSTRG.1790; transcript_id MSTRG.1790.2;
chr1	transdecoder	three_prime_utr	58259661	58260004	.	-	.	gene_name 98034771|becn1; gene_id MSTRG.1790; transcript_id MSTRG.1790.2;
chr1	transdecoder	transcript	58259661	58273623	.	-	.	gene_name 98034771|becn1; gene_id MSTRG.1790; transcript_id MSTRG.1790.2; gene_biotype protein_coding; Info ORF type:complete (+),score=95.64,sp|Q14457|BECN1_HUMAN|40.741|9.61e-97; ref_name 98034771|becn1; class_code k,j; inherit_ref TRUE;
chr1	transdecoder	CDS	58259787	58260004	.	-	2	gene_name 98034771|becn1; gene_id MSTRG.1790; transcript_id MSTRG.1790.1;
chr1	transdecoder	CDS	58261228	58261433	.	-	1	gene_name 98034771|becn1; gene_id MSTRG.1790; transcript_id MSTRG.1790.1;
chr1	transdecoder	exon	58261228	58261433	.	-	.	gene_name 98034771|becn1; gene_id MSTRG.1790; transcript_id MSTRG.1790.1;
chr1	transdecoder	exon	58261228	58261433	.	-	.	gene_name 98034771|becn1; gene_id MSTRG.1790; transcript_id MSTRG.1790.2;
chr1	transdecoder	three_prime_utr	58261228	58261433	.	-	.	gene_name 98034771|becn1; gene_id MSTRG.1790; transcript_id MSTRG.1790.2;
chr1	transdecoder	CDS	58263033	58263177	.	-	2	gene_name 98034771|becn1; gene_id MSTRG.1790; transcript_id MSTRG.1790.1;
chr1	transdecoder	exon	58263033	58263177	.	-	.	gene_name 98034771|becn1; gene_id MSTRG.1790; transcript_id MSTRG.1790.1;
chr1	transdecoder	three_prime_utr	58263033	58266040	.	-	.	gene_name 98034771|becn1; gene_id MSTRG.1790; transcript_id MSTRG.1790.2;
chr1	transdecoder	exon	58263033	58266075	.	-	.	gene_name 98034771|becn1; gene_id MSTRG.1790; transcript_id MSTRG.1790.2;
chr1	transdecoder	CDS	58266041	58266075	.	-	2	gene_name 98034771|becn1; gene_id MSTRG.1790; transcript_id MSTRG.1790.2;
chr1	transdecoder	CDS	58266716	58266879	.	-	1	gene_name 98034771|becn1; gene_id MSTRG.1790; transcript_id MSTRG.1790.1;
chr1	transdecoder	CDS	58266716	58266879	.	-	1	gene_name 98034771|becn1; gene_id MSTRG.1790; transcript_id MSTRG.1790.2;
chr1	transdecoder	exon	58266716	58266879	.	-	.	gene_name 98034771|becn1; gene_id MSTRG.1790; transcript_id MSTRG.1790.1;
chr1	transdecoder	exon	58266716	58266879	.	-	.	gene_name 98034771|becn1; gene_id MSTRG.1790; transcript_id MSTRG.1790.2;
chr1	transdecoder	CDS	58266928	58267047	.	-	1	gene_name 98034771|becn1; gene_id MSTRG.1790; transcript_id MSTRG.1790.1;
chr1	transdecoder	CDS	58266928	58267047	.	-	1	gene_name 98034771|becn1; gene_id MSTRG.1790; transcript_id MSTRG.1790.2;
chr1	transdecoder	exon	58266928	58267047	.	-	.	gene_name 98034771|becn1; gene_id MSTRG.1790; transcript_id MSTRG.1790.1;
chr1	transdecoder	exon	58266928	58267047	.	-	.	gene_name 98034771|becn1; gene_id MSTRG.1790; transcript_id MSTRG.1790.2;
chr1	transdecoder	CDS	58267090	58267166	.	-	0	gene_name 98034771|becn1; gene_id MSTRG.1790; transcript_id MSTRG.1790.1;
chr1	transdecoder	CDS	58267090	58267166	.	-	0	gene_name 98034771|becn1; gene_id MSTRG.1790; transcript_id MSTRG.1790.2;
chr1	transdecoder	exon	58267090	58267166	.	-	.	gene_name 98034771|becn1; gene_id MSTRG.1790; transcript_id MSTRG.1790.1;
chr1	transdecoder	exon	58267090	58267166	.	-	.	gene_name 98034771|becn1; gene_id MSTRG.1790; transcript_id MSTRG.1790.2;
chr1	transdecoder	CDS	58267735	58267872	.	-	0	gene_name 98034771|becn1; gene_id MSTRG.1790; transcript_id MSTRG.1790.1;
chr1	transdecoder	CDS	58267735	58267872	.	-	0	gene_name 98034771|becn1; gene_id MSTRG.1790; transcript_id MSTRG.1790.2;
chr1	transdecoder	exon	58267735	58267872	.	-	.	gene_name 98034771|becn1; gene_id MSTRG.1790; transcript_id MSTRG.1790.1;
chr1	transdecoder	exon	58267735	58267872	.	-	.	gene_name 98034771|becn1; gene_id MSTRG.1790; transcript_id MSTRG.1790.2;
chr1	transdecoder	CDS	58268034	58268211	.	-	1	gene_name 98034771|becn1; gene_id MSTRG.1790; transcript_id MSTRG.1790.1;
chr1	transdecoder	CDS	58268034	58268211	.	-	1	gene_name 98034771|becn1; gene_id MSTRG.1790; transcript_id MSTRG.1790.2;
chr1	transdecoder	exon	58268034	58268211	.	-	.	gene_name 98034771|becn1; gene_id MSTRG.1790; transcript_id MSTRG.1790.1;
chr1	transdecoder	exon	58268034	58268211	.	-	.	gene_name 98034771|becn1; gene_id MSTRG.1790; transcript_id MSTRG.1790.2;
chr1	transdecoder	CDS	58273398	58273561	.	-	0	gene_name 98034771|becn1; gene_id MSTRG.1790; transcript_id MSTRG.1790.1;
chr1	transdecoder	CDS	58273398	58273561	.	-	0	gene_name 98034771|becn1; gene_id MSTRG.1790; transcript_id MSTRG.1790.2;
chr1	transdecoder	exon	58273398	58273585	.	-	.	gene_name 98034771|becn1; gene_id MSTRG.1790; transcript_id MSTRG.1790.1;
chr1	transdecoder	exon	58273398	58273623	.	-	.	gene_name 98034771|becn1; gene_id MSTRG.1790; transcript_id MSTRG.1790.2;
chr1	transdecoder	five_prime_utr	58273562	58273585	.	-	.	gene_name 98034771|becn1; gene_id MSTRG.1790; transcript_id MSTRG.1790.1;
chr1	transdecoder	five_prime_utr	58273562	58273623	.	-	.	gene_name 98034771|becn1; gene_id MSTRG.1790; transcript_id MSTRG.1790.2;
chr1	transdecoder	exon	58277558	58277633	.	-	.	gene_name 98034771|becn1; gene_id MSTRG.1790; transcript_id MSTRG.1790.1;
chr1	transdecoder	five_prime_utr	58277558	58277633	.	-	.	gene_name 98034771|becn1; gene_id MSTRG.1790; transcript_id MSTRG.1790.1;
chr1	transdecoder	three_prime_utr	58278100	58278148	.	-	.	gene_name 98027013|tm245; gene_id MSTRG.1791; transcript_id MSTRG.1791.1;
chr1	transdecoder	exon	58278100	58280474	.	-	.	gene_name 98027013|tm245; gene_id MSTRG.1791; transcript_id MSTRG.1791.1;
chr1	transdecoder	gene	58278100	58280474	.	-	.	gene_name 98027013|tm245; gene_id MSTRG.1791; transcript_id NA; gene_biotype protein_coding; Info ORF type:complete (+),score=64.55,sp|Q9H330|TM245_HUMAN|28.856|1.69e-90; ref_name 98027013|tm245; class_code =; inherit_ref TRUE;
chr1	transdecoder	transcript	58278100	58280474	.	-	.	gene_name 98027013|tm245; gene_id MSTRG.1791; transcript_id MSTRG.1791.1; gene_biotype protein_coding; Info ORF type:complete (+),score=64.55,sp|Q9H330|TM245_HUMAN|28.856|1.69e-90; ref_name 98027013|tm245; class_code =; inherit_ref TRUE;
chr1	transdecoder	CDS	58278149	58280461	.	-	0	gene_name 98027013|tm245; gene_id MSTRG.1791; transcript_id MSTRG.1791.1;
chr1	transdecoder	five_prime_utr	58280462	58280474	.	-	.	gene_name 98027013|tm245; gene_id MSTRG.1791; transcript_id MSTRG.1791.1;
chr1	transdecoder	three_prime_utr	58351282	58351340	.	-	.	gene_name 98025089|scai; gene_id MSTRG.1792; transcript_id MSTRG.1792.1;
chr1	transdecoder	exon	58351282	58351484	.	-	.	gene_name 98025089|scai; gene_id MSTRG.1792; transcript_id MSTRG.1792.1;
chr1	transdecoder	gene	58351282	58384472	.	-	.	gene_name 98025089|scai; gene_id MSTRG.1792; transcript_id NA; gene_biotype protein_coding; Info ORF type:complete (+),score=64.57,sp|Q5VWX1|KHDR2_HUMAN|39.157|6.78e-30; ref_name 98025089|scai; class_code j; inherit_ref TRUE;
chr1	transdecoder	transcript	58351282	58384472	.	-	.	gene_name 98025089|scai; gene_id MSTRG.1792; transcript_id MSTRG.1792.1; gene_biotype protein_coding; Info ORF type:complete (+),score=64.57,sp|Q5VWX1|KHDR2_HUMAN|39.157|6.78e-30; ref_name 98025089|scai; class_code j; inherit_ref TRUE;
chr1	transdecoder	three_prime_utr	58351284	58351340	.	-	.	gene_name 98025089|scai; gene_id MSTRG.1792; transcript_id MSTRG.1792.2;
chr1	transdecoder	exon	58351284	58351484	.	-	.	gene_name 98025089|scai; gene_id MSTRG.1792; transcript_id MSTRG.1792.2;
chr1	transdecoder	transcript	58351284	58384472	.	-	.	gene_name 98025089|scai; gene_id MSTRG.1792; transcript_id MSTRG.1792.2; gene_biotype protein_coding; Info ORF type:complete (+),score=64.57,sp|Q5VWX1|KHDR2_HUMAN|39.157|6.78e-30; ref_name 98025089|scai; class_code j; inherit_ref TRUE;
chr1	transdecoder	three_prime_utr	58351286	58351340	.	-	.	gene_name 98025089|scai; gene_id MSTRG.1792; transcript_id MSTRG.1792.3;
chr1	transdecoder	exon	58351286	58351484	.	-	.	gene_name 98025089|scai; gene_id MSTRG.1792; transcript_id MSTRG.1792.3;
chr1	transdecoder	transcript	58351286	58384472	.	-	.	gene_name 98025089|scai; gene_id MSTRG.1792; transcript_id MSTRG.1792.3; gene_biotype protein_coding; Info ORF type:complete (+),score=64.57,sp|Q5VWX1|KHDR2_HUMAN|39.157|6.78e-30; ref_name 98025089|scai; class_code j; inherit_ref TRUE;
chr1	transdecoder	CDS	58351341	58351484	.	-	0	gene_name 98025089|scai; gene_id MSTRG.1792; transcript_id MSTRG.1792.1;
chr1	transdecoder	CDS	58351341	58351484	.	-	0	gene_name 98025089|scai; gene_id MSTRG.1792; transcript_id MSTRG.1792.2;
chr1	transdecoder	CDS	58351341	58351484	.	-	0	gene_name 98025089|scai; gene_id MSTRG.1792; transcript_id MSTRG.1792.3;
chr1	transdecoder	CDS	58354957	58355057	.	-	2	gene_name 98025089|scai; gene_id MSTRG.1792; transcript_id MSTRG.1792.1;
chr1	transdecoder	CDS	58354957	58355057	.	-	2	gene_name 98025089|scai; gene_id MSTRG.1792; transcript_id MSTRG.1792.2;
chr1	transdecoder	CDS	58354957	58355057	.	-	2	gene_name 98025089|scai; gene_id MSTRG.1792; transcript_id MSTRG.1792.3;
chr1	transdecoder	exon	58354957	58355057	.	-	.	gene_name 98025089|scai; gene_id MSTRG.1792; transcript_id MSTRG.1792.1;
chr1	transdecoder	exon	58354957	58355057	.	-	.	gene_name 98025089|scai; gene_id MSTRG.1792; transcript_id MSTRG.1792.2;
chr1	transdecoder	exon	58354957	58355057	.	-	.	gene_name 98025089|scai; gene_id MSTRG.1792; transcript_id MSTRG.1792.3;
chr1	transdecoder	CDS	58355097	58355273	.	-	2	gene_name 98025089|scai; gene_id MSTRG.1792; transcript_id MSTRG.1792.1;
chr1	transdecoder	CDS	58355097	58355273	.	-	2	gene_name 98025089|scai; gene_id MSTRG.1792; transcript_id MSTRG.1792.2;
chr1	transdecoder	CDS	58355097	58355273	.	-	2	gene_name 98025089|scai; gene_id MSTRG.1792; transcript_id MSTRG.1792.3;
chr1	transdecoder	exon	58355097	58355273	.	-	.	gene_name 98025089|scai; gene_id MSTRG.1792; transcript_id MSTRG.1792.1;
chr1	transdecoder	exon	58355097	58355273	.	-	.	gene_name 98025089|scai; gene_id MSTRG.1792; transcript_id MSTRG.1792.2;
chr1	transdecoder	exon	58355097	58355273	.	-	.	gene_name 98025089|scai; gene_id MSTRG.1792; transcript_id MSTRG.1792.3;
chr1	transdecoder	CDS	58355324	58355384	.	-	0	gene_name 98025089|scai; gene_id MSTRG.1792; transcript_id MSTRG.1792.1;
chr1	transdecoder	CDS	58355324	58355384	.	-	0	gene_name 98025089|scai; gene_id MSTRG.1792; transcript_id MSTRG.1792.2;
chr1	transdecoder	CDS	58355324	58355384	.	-	0	gene_name 98025089|scai; gene_id MSTRG.1792; transcript_id MSTRG.1792.3;
chr1	transdecoder	exon	58355324	58355384	.	-	.	gene_name 98025089|scai; gene_id MSTRG.1792; transcript_id MSTRG.1792.1;
chr1	transdecoder	exon	58355324	58355384	.	-	.	gene_name 98025089|scai; gene_id MSTRG.1792; transcript_id MSTRG.1792.2;
chr1	transdecoder	exon	58355324	58355384	.	-	.	gene_name 98025089|scai; gene_id MSTRG.1792; transcript_id MSTRG.1792.3;
chr1	transdecoder	CDS	58355422	58355503	.	-	1	gene_name 98025089|scai; gene_id MSTRG.1792; transcript_id MSTRG.1792.1;
chr1	transdecoder	CDS	58355422	58355503	.	-	1	gene_name 98025089|scai; gene_id MSTRG.1792; transcript_id MSTRG.1792.2;
chr1	transdecoder	CDS	58355422	58355503	.	-	1	gene_name 98025089|scai; gene_id MSTRG.1792; transcript_id MSTRG.1792.3;
chr1	transdecoder	exon	58355422	58355503	.	-	.	gene_name 98025089|scai; gene_id MSTRG.1792; transcript_id MSTRG.1792.1;
chr1	transdecoder	exon	58355422	58355503	.	-	.	gene_name 98025089|scai; gene_id MSTRG.1792; transcript_id MSTRG.1792.2;
chr1	transdecoder	exon	58355422	58355503	.	-	.	gene_name 98025089|scai; gene_id MSTRG.1792; transcript_id MSTRG.1792.3;
chr1	transdecoder	CDS	58355544	58355701	.	-	0	gene_name 98025089|scai; gene_id MSTRG.1792; transcript_id MSTRG.1792.1;
chr1	transdecoder	CDS	58355544	58355701	.	-	0	gene_name 98025089|scai; gene_id MSTRG.1792; transcript_id MSTRG.1792.2;
chr1	transdecoder	CDS	58355544	58355701	.	-	0	gene_name 98025089|scai; gene_id MSTRG.1792; transcript_id MSTRG.1792.3;
chr1	transdecoder	exon	58355544	58355701	.	-	.	gene_name 98025089|scai; gene_id MSTRG.1792; transcript_id MSTRG.1792.1;
chr1	transdecoder	exon	58355544	58355701	.	-	.	gene_name 98025089|scai; gene_id MSTRG.1792; transcript_id MSTRG.1792.2;
chr1	transdecoder	exon	58355544	58355701	.	-	.	gene_name 98025089|scai; gene_id MSTRG.1792; transcript_id MSTRG.1792.3;
chr1	transdecoder	CDS	58355742	58355864	.	-	0	gene_name 98025089|scai; gene_id MSTRG.1792; transcript_id MSTRG.1792.1;
chr1	transdecoder	CDS	58355742	58355864	.	-	0	gene_name 98025089|scai; gene_id MSTRG.1792; transcript_id MSTRG.1792.2;
chr1	transdecoder	CDS	58355742	58355864	.	-	0	gene_name 98025089|scai; gene_id MSTRG.1792; transcript_id MSTRG.1792.3;
chr1	transdecoder	exon	58355742	58355864	.	-	.	gene_name 98025089|scai; gene_id MSTRG.1792; transcript_id MSTRG.1792.1;
chr1	transdecoder	exon	58355742	58355864	.	-	.	gene_name 98025089|scai; gene_id MSTRG.1792; transcript_id MSTRG.1792.2;
chr1	transdecoder	exon	58355742	58355864	.	-	.	gene_name 98025089|scai; gene_id MSTRG.1792; transcript_id MSTRG.1792.3;
chr1	transdecoder	CDS	58361603	58361683	.	-	0	gene_name 98025089|scai; gene_id MSTRG.1792; transcript_id MSTRG.1792.1;
chr1	transdecoder	CDS	58361603	58361683	.	-	0	gene_name 98025089|scai; gene_id MSTRG.1792; transcript_id MSTRG.1792.2;
chr1	transdecoder	CDS	58361603	58361683	.	-	0	gene_name 98025089|scai; gene_id MSTRG.1792; transcript_id MSTRG.1792.3;
chr1	transdecoder	exon	58361603	58361683	.	-	.	gene_name 98025089|scai; gene_id MSTRG.1792; transcript_id MSTRG.1792.1;
chr1	transdecoder	exon	58361603	58361683	.	-	.	gene_name 98025089|scai; gene_id MSTRG.1792; transcript_id MSTRG.1792.2;
chr1	transdecoder	exon	58361603	58361683	.	-	.	gene_name 98025089|scai; gene_id MSTRG.1792; transcript_id MSTRG.1792.3;
chr1	transdecoder	CDS	58361992	58362144	.	-	0	gene_name 98025089|scai; gene_id MSTRG.1792; transcript_id MSTRG.1792.1;
chr1	transdecoder	CDS	58361992	58362144	.	-	0	gene_name 98025089|scai; gene_id MSTRG.1792; transcript_id MSTRG.1792.2;
chr1	transdecoder	CDS	58361992	58362144	.	-	0	gene_name 98025089|scai; gene_id MSTRG.1792; transcript_id MSTRG.1792.3;
chr1	transdecoder	exon	58361992	58362144	.	-	.	gene_name 98025089|scai; gene_id MSTRG.1792; transcript_id MSTRG.1792.1;
chr1	transdecoder	exon	58361992	58362144	.	-	.	gene_name 98025089|scai; gene_id MSTRG.1792; transcript_id MSTRG.1792.2;
chr1	transdecoder	exon	58361992	58362144	.	-	.	gene_name 98025089|scai; gene_id MSTRG.1792; transcript_id MSTRG.1792.3;
chr1	transdecoder	three_prime_utr	58362029	58362030	.	-	.	gene_name 98025089|scai; gene_id MSTRG.1792; transcript_id MSTRG.1792.4;
chr1	transdecoder	exon	58362029	58362144	.	-	.	gene_name 98025089|scai; gene_id MSTRG.1792; transcript_id MSTRG.1792.4;
chr1	transdecoder	transcript	58362029	58384472	.	-	.	gene_name 98025089|scai; gene_id MSTRG.1792; transcript_id MSTRG.1792.4; gene_biotype protein_coding; Info ORF type:complete (+),score=64.57,sp|Q5VWX1|KHDR2_HUMAN|39.157|6.78e-30; ref_name 98025089|scai; class_code j; inherit_ref TRUE;
chr1	transdecoder	CDS	58362031	58362144	.	-	0	gene_name 98025089|scai; gene_id MSTRG.1792; transcript_id MSTRG.1792.4;
chr1	transdecoder	CDS	58362186	58362381	.	-	1	gene_name 98025089|scai; gene_id MSTRG.1792; transcript_id MSTRG.1792.1;
chr1	transdecoder	CDS	58362186	58362381	.	-	1	gene_name 98025089|scai; gene_id MSTRG.1792; transcript_id MSTRG.1792.2;
chr1	transdecoder	CDS	58362186	58362381	.	-	1	gene_name 98025089|scai; gene_id MSTRG.1792; transcript_id MSTRG.1792.3;
chr1	transdecoder	CDS	58362186	58362381	.	-	1	gene_name 98025089|scai; gene_id MSTRG.1792; transcript_id MSTRG.1792.4;
chr1	transdecoder	exon	58362186	58362381	.	-	.	gene_name 98025089|scai; gene_id MSTRG.1792; transcript_id MSTRG.1792.1;
chr1	transdecoder	exon	58362186	58362381	.	-	.	gene_name 98025089|scai; gene_id MSTRG.1792; transcript_id MSTRG.1792.2;
chr1	transdecoder	exon	58362186	58362381	.	-	.	gene_name 98025089|scai; gene_id MSTRG.1792; transcript_id MSTRG.1792.3;
chr1	transdecoder	exon	58362186	58362381	.	-	.	gene_name 98025089|scai; gene_id MSTRG.1792; transcript_id MSTRG.1792.4;
chr1	transdecoder	CDS	58365548	58365646	.	-	1	gene_name 98025089|scai; gene_id MSTRG.1792; transcript_id MSTRG.1792.1;
chr1	transdecoder	CDS	58365548	58365646	.	-	1	gene_name 98025089|scai; gene_id MSTRG.1792; transcript_id MSTRG.1792.2;
chr1	transdecoder	CDS	58365548	58365646	.	-	1	gene_name 98025089|scai; gene_id MSTRG.1792; transcript_id MSTRG.1792.3;
chr1	transdecoder	CDS	58365548	58365646	.	-	1	gene_name 98025089|scai; gene_id MSTRG.1792; transcript_id MSTRG.1792.4;
chr1	transdecoder	exon	58365548	58365646	.	-	.	gene_name 98025089|scai; gene_id MSTRG.1792; transcript_id MSTRG.1792.1;
chr1	transdecoder	exon	58365548	58365646	.	-	.	gene_name 98025089|scai; gene_id MSTRG.1792; transcript_id MSTRG.1792.2;
chr1	transdecoder	exon	58365548	58365646	.	-	.	gene_name 98025089|scai; gene_id MSTRG.1792; transcript_id MSTRG.1792.3;
chr1	transdecoder	exon	58365548	58365646	.	-	.	gene_name 98025089|scai; gene_id MSTRG.1792; transcript_id MSTRG.1792.4;
chr1	transdecoder	CDS	58365720	58365806	.	-	1	gene_name 98025089|scai; gene_id MSTRG.1792; transcript_id MSTRG.1792.1;
chr1	transdecoder	CDS	58365720	58365806	.	-	1	gene_name 98025089|scai; gene_id MSTRG.1792; transcript_id MSTRG.1792.2;
chr1	transdecoder	CDS	58365720	58365806	.	-	1	gene_name 98025089|scai; gene_id MSTRG.1792; transcript_id MSTRG.1792.3;
chr1	transdecoder	CDS	58365720	58365806	.	-	1	gene_name 98025089|scai; gene_id MSTRG.1792; transcript_id MSTRG.1792.4;
chr1	transdecoder	exon	58365720	58365806	.	-	.	gene_name 98025089|scai; gene_id MSTRG.1792; transcript_id MSTRG.1792.1;
chr1	transdecoder	exon	58365720	58365806	.	-	.	gene_name 98025089|scai; gene_id MSTRG.1792; transcript_id MSTRG.1792.2;
chr1	transdecoder	exon	58365720	58365806	.	-	.	gene_name 98025089|scai; gene_id MSTRG.1792; transcript_id MSTRG.1792.3;
chr1	transdecoder	exon	58365720	58365806	.	-	.	gene_name 98025089|scai; gene_id MSTRG.1792; transcript_id MSTRG.1792.4;
chr1	StringTie	exon	58366081	58366167	.	+	.	gene_name 98300914|unknown-13331; gene_id MSTRG.1793; transcript_id MSTRG.1793.1;
chr1	StringTie	transcript	58366081	58366755	.	+	.	gene_name 98300914|unknown-13331; gene_id MSTRG.1793; transcript_id MSTRG.1793.1; gene_biotype non-coding; Info NA; ref_name 98025089|scai; class_code i; inherit_ref FALSE;
chr1	StringTie	exon	58366398	58366755	.	+	.	gene_name 98300914|unknown-13331; gene_id MSTRG.1793; transcript_id MSTRG.1793.1;
chr1	transdecoder	CDS	58367240	58367335	.	-	1	gene_name 98025089|scai; gene_id MSTRG.1792; transcript_id MSTRG.1792.1;
chr1	transdecoder	CDS	58367240	58367335	.	-	1	gene_name 98025089|scai; gene_id MSTRG.1792; transcript_id MSTRG.1792.2;
chr1	transdecoder	CDS	58367240	58367335	.	-	1	gene_name 98025089|scai; gene_id MSTRG.1792; transcript_id MSTRG.1792.3;
chr1	transdecoder	CDS	58367240	58367335	.	-	1	gene_name 98025089|scai; gene_id MSTRG.1792; transcript_id MSTRG.1792.4;
chr1	transdecoder	exon	58367240	58367335	.	-	.	gene_name 98025089|scai; gene_id MSTRG.1792; transcript_id MSTRG.1792.1;
chr1	transdecoder	exon	58367240	58367335	.	-	.	gene_name 98025089|scai; gene_id MSTRG.1792; transcript_id MSTRG.1792.2;
chr1	transdecoder	exon	58367240	58367335	.	-	.	gene_name 98025089|scai; gene_id MSTRG.1792; transcript_id MSTRG.1792.3;
chr1	transdecoder	exon	58367240	58367335	.	-	.	gene_name 98025089|scai; gene_id MSTRG.1792; transcript_id MSTRG.1792.4;
chr1	transdecoder	CDS	58368295	58368389	.	-	0	gene_name 98025089|scai; gene_id MSTRG.1792; transcript_id MSTRG.1792.1;
chr1	transdecoder	CDS	58368295	58368389	.	-	0	gene_name 98025089|scai; gene_id MSTRG.1792; transcript_id MSTRG.1792.2;
chr1	transdecoder	exon	58368295	58368793	.	-	.	gene_name 98025089|scai; gene_id MSTRG.1792; transcript_id MSTRG.1792.1;
chr1	transdecoder	exon	58368295	58368793	.	-	.	gene_name 98025089|scai; gene_id MSTRG.1792; transcript_id MSTRG.1792.2;
chr1	transdecoder	CDS	58368631	58368632	.	-	0	gene_name 98025089|scai; gene_id MSTRG.1792; transcript_id MSTRG.1792.3;
chr1	transdecoder	CDS	58368631	58368632	.	-	0	gene_name 98025089|scai; gene_id MSTRG.1792; transcript_id MSTRG.1792.4;
chr1	transdecoder	exon	58368631	58368793	.	-	.	gene_name 98025089|scai; gene_id MSTRG.1792; transcript_id MSTRG.1792.3;
chr1	transdecoder	exon	58368631	58368793	.	-	.	gene_name 98025089|scai; gene_id MSTRG.1792; transcript_id MSTRG.1792.4;
chr1	transdecoder	CDS	58368654	58368793	.	-	2	gene_name 98025089|scai; gene_id MSTRG.1792; transcript_id MSTRG.1792.1;
chr1	transdecoder	CDS	58368654	58368793	.	-	2	gene_name 98025089|scai; gene_id MSTRG.1792; transcript_id MSTRG.1792.2;
chr1	transdecoder	CDS	58368654	58368793	.	-	2	gene_name 98025089|scai; gene_id MSTRG.1792; transcript_id MSTRG.1792.3;
chr1	transdecoder	CDS	58368654	58368793	.	-	2	gene_name 98025089|scai; gene_id MSTRG.1792; transcript_id MSTRG.1792.4;
chr1	transdecoder	CDS	58373053	58373179	.	-	0	gene_name 98025089|scai; gene_id MSTRG.1792; transcript_id MSTRG.1792.1;
chr1	transdecoder	CDS	58373053	58373179	.	-	0	gene_name 98025089|scai; gene_id MSTRG.1792; transcript_id MSTRG.1792.2;
chr1	transdecoder	CDS	58373053	58373179	.	-	0	gene_name 98025089|scai; gene_id MSTRG.1792; transcript_id MSTRG.1792.3;
chr1	transdecoder	CDS	58373053	58373179	.	-	0	gene_name 98025089|scai; gene_id MSTRG.1792; transcript_id MSTRG.1792.4;
chr1	transdecoder	exon	58373053	58373179	.	-	.	gene_name 98025089|scai; gene_id MSTRG.1792; transcript_id MSTRG.1792.1;
chr1	transdecoder	exon	58373053	58373179	.	-	.	gene_name 98025089|scai; gene_id MSTRG.1792; transcript_id MSTRG.1792.2;
chr1	transdecoder	exon	58373053	58373179	.	-	.	gene_name 98025089|scai; gene_id MSTRG.1792; transcript_id MSTRG.1792.3;
chr1	transdecoder	exon	58373053	58373179	.	-	.	gene_name 98025089|scai; gene_id MSTRG.1792; transcript_id MSTRG.1792.4;
chr1	transdecoder	CDS	58373646	58373721	.	-	1	gene_name 98025089|scai; gene_id MSTRG.1792; transcript_id MSTRG.1792.1;
chr1	transdecoder	CDS	58373646	58373721	.	-	1	gene_name 98025089|scai; gene_id MSTRG.1792; transcript_id MSTRG.1792.2;
chr1	transdecoder	CDS	58373646	58373721	.	-	1	gene_name 98025089|scai; gene_id MSTRG.1792; transcript_id MSTRG.1792.3;
chr1	transdecoder	CDS	58373646	58373721	.	-	1	gene_name 98025089|scai; gene_id MSTRG.1792; transcript_id MSTRG.1792.4;
chr1	transdecoder	exon	58373646	58373721	.	-	.	gene_name 98025089|scai; gene_id MSTRG.1792; transcript_id MSTRG.1792.1;
chr1	transdecoder	exon	58373646	58373721	.	-	.	gene_name 98025089|scai; gene_id MSTRG.1792; transcript_id MSTRG.1792.2;
chr1	transdecoder	exon	58373646	58373721	.	-	.	gene_name 98025089|scai; gene_id MSTRG.1792; transcript_id MSTRG.1792.3;
chr1	transdecoder	exon	58373646	58373721	.	-	.	gene_name 98025089|scai; gene_id MSTRG.1792; transcript_id MSTRG.1792.4;
chr1	transdecoder	CDS	58373763	58373821	.	-	0	gene_name 98025089|scai; gene_id MSTRG.1792; transcript_id MSTRG.1792.1;
chr1	transdecoder	CDS	58373763	58373821	.	-	0	gene_name 98025089|scai; gene_id MSTRG.1792; transcript_id MSTRG.1792.2;
chr1	transdecoder	CDS	58373763	58373821	.	-	0	gene_name 98025089|scai; gene_id MSTRG.1792; transcript_id MSTRG.1792.3;
chr1	transdecoder	CDS	58373763	58373821	.	-	0	gene_name 98025089|scai; gene_id MSTRG.1792; transcript_id MSTRG.1792.4;
chr1	transdecoder	exon	58373763	58373821	.	-	.	gene_name 98025089|scai; gene_id MSTRG.1792; transcript_id MSTRG.1792.1;
chr1	transdecoder	exon	58373763	58373821	.	-	.	gene_name 98025089|scai; gene_id MSTRG.1792; transcript_id MSTRG.1792.2;
chr1	transdecoder	exon	58373763	58373821	.	-	.	gene_name 98025089|scai; gene_id MSTRG.1792; transcript_id MSTRG.1792.3;
chr1	transdecoder	exon	58373763	58373821	.	-	.	gene_name 98025089|scai; gene_id MSTRG.1792; transcript_id MSTRG.1792.4;
chr1	transdecoder	CDS	58373907	58373921	.	-	0	gene_name 98025089|scai; gene_id MSTRG.1792; transcript_id MSTRG.1792.1;
chr1	transdecoder	exon	58373907	58373921	.	-	.	gene_name 98025089|scai; gene_id MSTRG.1792; transcript_id MSTRG.1792.1;
chr1	transdecoder	CDS	58373971	58374012	.	-	0	gene_name 98025089|scai; gene_id MSTRG.1792; transcript_id MSTRG.1792.4;
chr1	transdecoder	exon	58373971	58374051	.	-	.	gene_name 98025089|scai; gene_id MSTRG.1792; transcript_id MSTRG.1792.4;
chr1	transdecoder	CDS	58373971	58374117	.	-	0	gene_name 98025089|scai; gene_id MSTRG.1792; transcript_id MSTRG.1792.1;
chr1	transdecoder	CDS	58373971	58374117	.	-	0	gene_name 98025089|scai; gene_id MSTRG.1792; transcript_id MSTRG.1792.2;
chr1	transdecoder	CDS	58373971	58374117	.	-	0	gene_name 98025089|scai; gene_id MSTRG.1792; transcript_id MSTRG.1792.3;
chr1	transdecoder	exon	58373971	58374117	.	-	.	gene_name 98025089|scai; gene_id MSTRG.1792; transcript_id MSTRG.1792.1;
chr1	transdecoder	exon	58373971	58374117	.	-	.	gene_name 98025089|scai; gene_id MSTRG.1792; transcript_id MSTRG.1792.2;
chr1	transdecoder	exon	58373971	58374117	.	-	.	gene_name 98025089|scai; gene_id MSTRG.1792; transcript_id MSTRG.1792.3;
chr1	transdecoder	CDS	58374048	58374051	.	-	1	gene_name 98025089|scai; gene_id MSTRG.1792; transcript_id MSTRG.1792.4;
chr1	transdecoder	CDS	58383940	58384187	.	-	2	gene_name 98025089|scai; gene_id MSTRG.1792; transcript_id MSTRG.1792.1;
chr1	transdecoder	CDS	58383940	58384187	.	-	2	gene_name 98025089|scai; gene_id MSTRG.1792; transcript_id MSTRG.1792.2;
chr1	transdecoder	CDS	58383940	58384187	.	-	2	gene_name 98025089|scai; gene_id MSTRG.1792; transcript_id MSTRG.1792.3;
chr1	transdecoder	exon	58383940	58384187	.	-	.	gene_name 98025089|scai; gene_id MSTRG.1792; transcript_id MSTRG.1792.1;
chr1	transdecoder	exon	58383940	58384187	.	-	.	gene_name 98025089|scai; gene_id MSTRG.1792; transcript_id MSTRG.1792.2;
chr1	transdecoder	exon	58383940	58384187	.	-	.	gene_name 98025089|scai; gene_id MSTRG.1792; transcript_id MSTRG.1792.3;
chr1	transdecoder	CDS	58383953	58384187	.	-	2	gene_name 98025089|scai; gene_id MSTRG.1792; transcript_id MSTRG.1792.4;
chr1	transdecoder	exon	58383953	58384187	.	-	.	gene_name 98025089|scai; gene_id MSTRG.1792; transcript_id MSTRG.1792.4;
chr1	transdecoder	CDS	58384230	58384344	.	-	0	gene_name 98025089|scai; gene_id MSTRG.1792; transcript_id MSTRG.1792.1;
chr1	transdecoder	CDS	58384230	58384344	.	-	0	gene_name 98025089|scai; gene_id MSTRG.1792; transcript_id MSTRG.1792.2;
chr1	transdecoder	CDS	58384230	58384344	.	-	0	gene_name 98025089|scai; gene_id MSTRG.1792; transcript_id MSTRG.1792.3;
chr1	transdecoder	CDS	58384230	58384344	.	-	0	gene_name 98025089|scai; gene_id MSTRG.1792; transcript_id MSTRG.1792.4;
chr1	transdecoder	exon	58384230	58384472	.	-	.	gene_name 98025089|scai; gene_id MSTRG.1792; transcript_id MSTRG.1792.1;
chr1	transdecoder	exon	58384230	58384472	.	-	.	gene_name 98025089|scai; gene_id MSTRG.1792; transcript_id MSTRG.1792.2;
chr1	transdecoder	exon	58384230	58384472	.	-	.	gene_name 98025089|scai; gene_id MSTRG.1792; transcript_id MSTRG.1792.3;
chr1	transdecoder	exon	58384230	58384472	.	-	.	gene_name 98025089|scai; gene_id MSTRG.1792; transcript_id MSTRG.1792.4;
chr1	transdecoder	five_prime_utr	58384345	58384472	.	-	.	gene_name 98025089|scai; gene_id MSTRG.1792; transcript_id MSTRG.1792.1;
chr1	transdecoder	five_prime_utr	58384345	58384472	.	-	.	gene_name 98025089|scai; gene_id MSTRG.1792; transcript_id MSTRG.1792.2;
chr1	transdecoder	five_prime_utr	58384345	58384472	.	-	.	gene_name 98025089|scai; gene_id MSTRG.1792; transcript_id MSTRG.1792.3;
chr1	transdecoder	five_prime_utr	58384345	58384472	.	-	.	gene_name 98025089|scai; gene_id MSTRG.1792; transcript_id MSTRG.1792.4;
chr1	StringTie	exon	58409038	58409205	.	-	.	gene_name 98300915|unknown-13332; gene_id MSTRG.1794; transcript_id MSTRG.1794.1;
chr1	StringTie	transcript	58409038	58410335	.	-	.	gene_name 98300915|unknown-13332; gene_id MSTRG.1794; transcript_id MSTRG.1794.1; gene_biotype non-coding; Info NA; ref_name -; class_code u; inherit_ref FALSE;
chr1	StringTie	exon	58409361	58409584	.	-	.	gene_name 98300915|unknown-13332; gene_id MSTRG.1794; transcript_id MSTRG.1794.1;
chr1	StringTie	exon	58409632	58409652	.	-	.	gene_name 98300915|unknown-13332; gene_id MSTRG.1794; transcript_id MSTRG.1794.1;
chr1	StringTie	exon	58409695	58410047	.	-	.	gene_name 98300915|unknown-13332; gene_id MSTRG.1794; transcript_id MSTRG.1794.1;
chr1	StringTie	exon	58410090	58410162	.	-	.	gene_name 98300915|unknown-13332; gene_id MSTRG.1794; transcript_id MSTRG.1794.1;
chr1	StringTie	exon	58410209	58410335	.	-	.	gene_name 98300915|unknown-13332; gene_id MSTRG.1794; transcript_id MSTRG.1794.1;
chr1	transdecoder	exon	58410337	58410557	.	-	.	gene_name 98300916|unknown-13333; gene_id MSTRG.1795; transcript_id MSTRG.1795.1;
chr1	transdecoder	three_prime_utr	58410337	58410557	.	-	.	gene_name 98300916|unknown-13333; gene_id MSTRG.1795; transcript_id MSTRG.1795.1;
chr1	transdecoder	gene	58410337	58413914	.	-	.	gene_name 98300916|unknown-13333; gene_id MSTRG.1795; transcript_id NA; gene_biotype protein_coding; Info ORF type:5prime_partial (+),score=101.48; ref_name -; class_code u; inherit_ref FALSE;
chr1	transdecoder	transcript	58410337	58413914	.	-	.	gene_name 98300916|unknown-13333; gene_id MSTRG.1795; transcript_id MSTRG.1795.1; gene_biotype protein_coding; Info ORF type:5prime_partial (+),score=101.48; ref_name -; class_code u; inherit_ref FALSE;
chr1	transdecoder	exon	58410600	58410694	.	-	.	gene_name 98300916|unknown-13333; gene_id MSTRG.1795; transcript_id MSTRG.1795.1;
chr1	transdecoder	three_prime_utr	58410600	58410694	.	-	.	gene_name 98300916|unknown-13333; gene_id MSTRG.1795; transcript_id MSTRG.1795.1;
chr1	transdecoder	exon	58410739	58410814	.	-	.	gene_name 98300916|unknown-13333; gene_id MSTRG.1795; transcript_id MSTRG.1795.1;
chr1	transdecoder	three_prime_utr	58410739	58410814	.	-	.	gene_name 98300916|unknown-13333; gene_id MSTRG.1795; transcript_id MSTRG.1795.1;
chr1	transdecoder	exon	58410859	58410935	.	-	.	gene_name 98300916|unknown-13333; gene_id MSTRG.1795; transcript_id MSTRG.1795.1;
chr1	transdecoder	three_prime_utr	58410859	58410935	.	-	.	gene_name 98300916|unknown-13333; gene_id MSTRG.1795; transcript_id MSTRG.1795.1;
chr1	transdecoder	exon	58410980	58411079	.	-	.	gene_name 98300916|unknown-13333; gene_id MSTRG.1795; transcript_id MSTRG.1795.1;
chr1	transdecoder	three_prime_utr	58410980	58411079	.	-	.	gene_name 98300916|unknown-13333; gene_id MSTRG.1795; transcript_id MSTRG.1795.1;
chr1	transdecoder	three_prime_utr	58411128	58411189	.	-	.	gene_name 98300916|unknown-13333; gene_id MSTRG.1795; transcript_id MSTRG.1795.1;
chr1	transdecoder	exon	58411128	58411197	.	-	.	gene_name 98300916|unknown-13333; gene_id MSTRG.1795; transcript_id MSTRG.1795.1;
chr1	transdecoder	CDS	58411190	58411197	.	-	2	gene_name 98300916|unknown-13333; gene_id MSTRG.1795; transcript_id MSTRG.1795.1;
chr1	transdecoder	CDS	58411243	58411332	.	-	2	gene_name 98300916|unknown-13333; gene_id MSTRG.1795; transcript_id MSTRG.1795.1;
chr1	transdecoder	exon	58411243	58411332	.	-	.	gene_name 98300916|unknown-13333; gene_id MSTRG.1795; transcript_id MSTRG.1795.1;
chr1	transdecoder	CDS	58411376	58413914	.	-	0	gene_name 98300916|unknown-13333; gene_id MSTRG.1795; transcript_id MSTRG.1795.1;
chr1	transdecoder	exon	58411376	58413914	.	-	.	gene_name 98300916|unknown-13333; gene_id MSTRG.1795; transcript_id MSTRG.1795.1;
chr1	transdecoder	exon	58421307	58421388	.	-	.	gene_name 98202789|paxi-2; gene_id MSTRG.1796; transcript_id MSTRG.1796.1;
chr1	transdecoder	three_prime_utr	58421307	58421388	.	-	.	gene_name 98202789|paxi-2; gene_id MSTRG.1796; transcript_id MSTRG.1796.1;
chr1	transdecoder	gene	58421307	58442416	.	-	.	gene_name 98202789|paxi-2; gene_id MSTRG.1796; transcript_id NA; gene_biotype protein_coding; Info ORF type:complete (+),score=69.02,sp|P49023|PAXI_HUMAN|45.860|2.91e-131; ref_name 98202789|paxi-2; class_code j; inherit_ref TRUE;
chr1	transdecoder	transcript	58421307	58442416	.	-	.	gene_name 98202789|paxi-2; gene_id MSTRG.1796; transcript_id MSTRG.1796.1; gene_biotype protein_coding; Info ORF type:complete (+),score=69.02,sp|P49023|PAXI_HUMAN|45.860|2.91e-131; ref_name 98202789|paxi-2; class_code j; inherit_ref TRUE;
chr1	transdecoder	three_prime_utr	58421957	58422075	.	-	.	gene_name 98202789|paxi-2; gene_id MSTRG.1796; transcript_id MSTRG.1796.2;
chr1	transdecoder	three_prime_utr	58421957	58422075	.	-	.	gene_name 98202789|paxi-2; gene_id MSTRG.1796; transcript_id MSTRG.1796.3;
chr1	transdecoder	exon	58421957	58422342	.	-	.	gene_name 98202789|paxi-2; gene_id MSTRG.1796; transcript_id MSTRG.1796.2;
chr1	transdecoder	exon	58421957	58422342	.	-	.	gene_name 98202789|paxi-2; gene_id MSTRG.1796; transcript_id MSTRG.1796.3;
chr1	transdecoder	transcript	58421957	58436668	.	-	.	gene_name 98202789|paxi-2; gene_id MSTRG.1796; transcript_id MSTRG.1796.2; gene_biotype protein_coding; Info ORF type:complete (+),score=69.02,sp|P49023|PAXI_HUMAN|45.860|2.91e-131; ref_name 98202789|paxi-2; class_code j; inherit_ref TRUE;
chr1	transdecoder	transcript	58421957	58442416	.	-	.	gene_name 98202789|paxi-2; gene_id MSTRG.1796; transcript_id MSTRG.1796.3; gene_biotype protein_coding; Info ORF type:complete (+),score=69.02,sp|P49023|PAXI_HUMAN|45.860|2.91e-131; ref_name 98202789|paxi-2; class_code j; inherit_ref TRUE;
chr1	transdecoder	three_prime_utr	58422037	58422075	.	-	.	gene_name 98202789|paxi-2; gene_id MSTRG.1796; transcript_id MSTRG.1796.1;
chr1	transdecoder	exon	58422037	58422342	.	-	.	gene_name 98202789|paxi-2; gene_id MSTRG.1796; transcript_id MSTRG.1796.1;
chr1	transdecoder	CDS	58422076	58422342	.	-	0	gene_name 98202789|paxi-2; gene_id MSTRG.1796; transcript_id MSTRG.1796.1;
chr1	transdecoder	CDS	58422076	58422342	.	-	0	gene_name 98202789|paxi-2; gene_id MSTRG.1796; transcript_id MSTRG.1796.2;
chr1	transdecoder	CDS	58422076	58422342	.	-	0	gene_name 98202789|paxi-2; gene_id MSTRG.1796; transcript_id MSTRG.1796.3;
chr1	transdecoder	CDS	58424189	58424422	.	-	0	gene_name 98202789|paxi-2; gene_id MSTRG.1796; transcript_id MSTRG.1796.1;
chr1	transdecoder	CDS	58424189	58424422	.	-	0	gene_name 98202789|paxi-2; gene_id MSTRG.1796; transcript_id MSTRG.1796.2;
chr1	transdecoder	CDS	58424189	58424422	.	-	0	gene_name 98202789|paxi-2; gene_id MSTRG.1796; transcript_id MSTRG.1796.3;
chr1	transdecoder	exon	58424189	58424422	.	-	.	gene_name 98202789|paxi-2; gene_id MSTRG.1796; transcript_id MSTRG.1796.1;
chr1	transdecoder	exon	58424189	58424422	.	-	.	gene_name 98202789|paxi-2; gene_id MSTRG.1796; transcript_id MSTRG.1796.2;
chr1	transdecoder	exon	58424189	58424422	.	-	.	gene_name 98202789|paxi-2; gene_id MSTRG.1796; transcript_id MSTRG.1796.3;
chr1	transdecoder	CDS	58429458	58429637	.	-	0	gene_name 98202789|paxi-2; gene_id MSTRG.1796; transcript_id MSTRG.1796.1;
chr1	transdecoder	CDS	58429458	58429637	.	-	0	gene_name 98202789|paxi-2; gene_id MSTRG.1796; transcript_id MSTRG.1796.2;
chr1	transdecoder	CDS	58429458	58429637	.	-	0	gene_name 98202789|paxi-2; gene_id MSTRG.1796; transcript_id MSTRG.1796.3;
chr1	transdecoder	exon	58429458	58429637	.	-	.	gene_name 98202789|paxi-2; gene_id MSTRG.1796; transcript_id MSTRG.1796.1;
chr1	transdecoder	exon	58429458	58429637	.	-	.	gene_name 98202789|paxi-2; gene_id MSTRG.1796; transcript_id MSTRG.1796.2;
chr1	transdecoder	exon	58429458	58429637	.	-	.	gene_name 98202789|paxi-2; gene_id MSTRG.1796; transcript_id MSTRG.1796.3;
chr1	transdecoder	CDS	58430011	58430148	.	-	0	gene_name 98202789|paxi-2; gene_id MSTRG.1796; transcript_id MSTRG.1796.1;
chr1	transdecoder	CDS	58430011	58430148	.	-	0	gene_name 98202789|paxi-2; gene_id MSTRG.1796; transcript_id MSTRG.1796.2;
chr1	transdecoder	CDS	58430011	58430148	.	-	0	gene_name 98202789|paxi-2; gene_id MSTRG.1796; transcript_id MSTRG.1796.3;
chr1	transdecoder	exon	58430011	58430148	.	-	.	gene_name 98202789|paxi-2; gene_id MSTRG.1796; transcript_id MSTRG.1796.1;
chr1	transdecoder	exon	58430011	58430148	.	-	.	gene_name 98202789|paxi-2; gene_id MSTRG.1796; transcript_id MSTRG.1796.2;
chr1	transdecoder	exon	58430011	58430148	.	-	.	gene_name 98202789|paxi-2; gene_id MSTRG.1796; transcript_id MSTRG.1796.3;
chr1	transdecoder	CDS	58433905	58433970	.	-	0	gene_name 98202789|paxi-2; gene_id MSTRG.1796; transcript_id MSTRG.1796.1;
chr1	transdecoder	exon	58433905	58433970	.	-	.	gene_name 98202789|paxi-2; gene_id MSTRG.1796; transcript_id MSTRG.1796.1;
chr1	transdecoder	CDS	58434041	58434323	.	-	1	gene_name 98202789|paxi-2; gene_id MSTRG.1796; transcript_id MSTRG.1796.1;
chr1	transdecoder	CDS	58434041	58434323	.	-	1	gene_name 98202789|paxi-2; gene_id MSTRG.1796; transcript_id MSTRG.1796.2;
chr1	transdecoder	CDS	58434041	58434323	.	-	1	gene_name 98202789|paxi-2; gene_id MSTRG.1796; transcript_id MSTRG.1796.3;
chr1	transdecoder	exon	58434041	58434323	.	-	.	gene_name 98202789|paxi-2; gene_id MSTRG.1796; transcript_id MSTRG.1796.1;
chr1	transdecoder	exon	58434041	58434323	.	-	.	gene_name 98202789|paxi-2; gene_id MSTRG.1796; transcript_id MSTRG.1796.2;
chr1	transdecoder	exon	58434041	58434323	.	-	.	gene_name 98202789|paxi-2; gene_id MSTRG.1796; transcript_id MSTRG.1796.3;
chr1	transdecoder	CDS	58436001	58436088	.	-	2	gene_name 98202789|paxi-2; gene_id MSTRG.1796; transcript_id MSTRG.1796.1;
chr1	transdecoder	CDS	58436001	58436088	.	-	2	gene_name 98202789|paxi-2; gene_id MSTRG.1796; transcript_id MSTRG.1796.3;
chr1	transdecoder	exon	58436001	58436088	.	-	.	gene_name 98202789|paxi-2; gene_id MSTRG.1796; transcript_id MSTRG.1796.1;
chr1	transdecoder	exon	58436001	58436088	.	-	.	gene_name 98202789|paxi-2; gene_id MSTRG.1796; transcript_id MSTRG.1796.3;
chr1	transdecoder	CDS	58436001	58436113	.	-	0	gene_name 98202789|paxi-2; gene_id MSTRG.1796; transcript_id MSTRG.1796.2;
chr1	transdecoder	exon	58436001	58436668	.	-	.	gene_name 98202789|paxi-2; gene_id MSTRG.1796; transcript_id MSTRG.1796.2;
chr1	transdecoder	five_prime_utr	58436114	58436668	.	-	.	gene_name 98202789|paxi-2; gene_id MSTRG.1796; transcript_id MSTRG.1796.2;
chr1	transdecoder	CDS	58436130	58436198	.	-	2	gene_name 98202789|paxi-2; gene_id MSTRG.1796; transcript_id MSTRG.1796.1;
chr1	transdecoder	exon	58436130	58436198	.	-	.	gene_name 98202789|paxi-2; gene_id MSTRG.1796; transcript_id MSTRG.1796.1;
chr1	transdecoder	CDS	58436130	58436211	.	-	0	gene_name 98202789|paxi-2; gene_id MSTRG.1796; transcript_id MSTRG.1796.3;
chr1	transdecoder	exon	58436130	58442416	.	-	.	gene_name 98202789|paxi-2; gene_id MSTRG.1796; transcript_id MSTRG.1796.3;
chr1	transdecoder	five_prime_utr	58436212	58442416	.	-	.	gene_name 98202789|paxi-2; gene_id MSTRG.1796; transcript_id MSTRG.1796.3;
chr1	transdecoder	CDS	58442166	58442187	.	-	0	gene_name 98202789|paxi-2; gene_id MSTRG.1796; transcript_id MSTRG.1796.1;
chr1	transdecoder	exon	58442166	58442416	.	-	.	gene_name 98202789|paxi-2; gene_id MSTRG.1796; transcript_id MSTRG.1796.1;
chr1	transdecoder	five_prime_utr	58442188	58442416	.	-	.	gene_name 98202789|paxi-2; gene_id MSTRG.1796; transcript_id MSTRG.1796.1;
chr1	transdecoder	three_prime_utr	58486419	58486500	.	-	.	gene_name 98031719|phax; gene_id MSTRG.1797; transcript_id MSTRG.1797.1;
chr1	transdecoder	exon	58486419	58486842	.	-	.	gene_name 98031719|phax; gene_id MSTRG.1797; transcript_id MSTRG.1797.1;
chr1	transdecoder	gene	58486419	58500988	.	-	.	gene_name 98031719|phax; gene_id MSTRG.1797; transcript_id NA; gene_biotype protein_coding; Info ORF type:complete (+),score=65.63,sp|Q9H814|PHAX_HUMAN|26.087|5.10e-09; ref_name 98031719|phax; class_code j,=; inherit_ref TRUE;
chr1	transdecoder	transcript	58486419	58500988	.	-	.	gene_name 98031719|phax; gene_id MSTRG.1797; transcript_id MSTRG.1797.1; gene_biotype protein_coding; Info ORF type:complete (+),score=65.63,sp|Q9H814|PHAX_HUMAN|26.087|5.10e-09; ref_name 98031719|phax; class_code j,=; inherit_ref TRUE;
chr1	transdecoder	three_prime_utr	58486437	58486500	.	-	.	gene_name 98031719|phax; gene_id MSTRG.1797; transcript_id MSTRG.1797.2;
chr1	transdecoder	exon	58486437	58486842	.	-	.	gene_name 98031719|phax; gene_id MSTRG.1797; transcript_id MSTRG.1797.2;
chr1	transdecoder	transcript	58486437	58500988	.	-	.	gene_name 98031719|phax; gene_id MSTRG.1797; transcript_id MSTRG.1797.2; gene_biotype protein_coding; Info ORF type:complete (+),score=65.63,sp|Q9H814|PHAX_HUMAN|26.087|5.10e-09; ref_name 98031719|phax; class_code j,=; inherit_ref TRUE;
chr1	transdecoder	CDS	58486501	58486842	.	-	0	gene_name 98031719|phax; gene_id MSTRG.1797; transcript_id MSTRG.1797.1;
chr1	transdecoder	CDS	58486501	58486842	.	-	0	gene_name 98031719|phax; gene_id MSTRG.1797; transcript_id MSTRG.1797.2;
chr1	transdecoder	CDS	58488840	58489094	.	-	0	gene_name 98031719|phax; gene_id MSTRG.1797; transcript_id MSTRG.1797.1;
chr1	transdecoder	CDS	58488840	58489094	.	-	0	gene_name 98031719|phax; gene_id MSTRG.1797; transcript_id MSTRG.1797.2;
chr1	transdecoder	exon	58488840	58489094	.	-	.	gene_name 98031719|phax; gene_id MSTRG.1797; transcript_id MSTRG.1797.1;
chr1	transdecoder	exon	58488840	58489094	.	-	.	gene_name 98031719|phax; gene_id MSTRG.1797; transcript_id MSTRG.1797.2;
chr1	transdecoder	CDS	58492113	58492460	.	-	0	gene_name 98031719|phax; gene_id MSTRG.1797; transcript_id MSTRG.1797.1;
chr1	transdecoder	CDS	58492113	58492521	.	-	1	gene_name 98031719|phax; gene_id MSTRG.1797; transcript_id MSTRG.1797.2;
chr1	transdecoder	exon	58492113	58492521	.	-	.	gene_name 98031719|phax; gene_id MSTRG.1797; transcript_id MSTRG.1797.1;
chr1	transdecoder	exon	58492113	58492521	.	-	.	gene_name 98031719|phax; gene_id MSTRG.1797; transcript_id MSTRG.1797.2;
chr1	transdecoder	five_prime_utr	58492461	58492521	.	-	.	gene_name 98031719|phax; gene_id MSTRG.1797; transcript_id MSTRG.1797.1;
chr1	transdecoder	exon	58495756	58495857	.	-	.	gene_name 98031719|phax; gene_id MSTRG.1797; transcript_id MSTRG.1797.1;
chr1	transdecoder	five_prime_utr	58495756	58495857	.	-	.	gene_name 98031719|phax; gene_id MSTRG.1797; transcript_id MSTRG.1797.1;
chr1	transdecoder	CDS	58500783	58500859	.	-	0	gene_name 98031719|phax; gene_id MSTRG.1797; transcript_id MSTRG.1797.2;
chr1	transdecoder	exon	58500783	58500988	.	-	.	gene_name 98031719|phax; gene_id MSTRG.1797; transcript_id MSTRG.1797.1;
chr1	transdecoder	exon	58500783	58500988	.	-	.	gene_name 98031719|phax; gene_id MSTRG.1797; transcript_id MSTRG.1797.2;
chr1	transdecoder	five_prime_utr	58500783	58500988	.	-	.	gene_name 98031719|phax; gene_id MSTRG.1797; transcript_id MSTRG.1797.1;
chr1	transdecoder	five_prime_utr	58500860	58500988	.	-	.	gene_name 98031719|phax; gene_id MSTRG.1797; transcript_id MSTRG.1797.2;
chr1	transdecoder	exon	58513169	58513241	.	+	.	gene_name 98057031|ktnb1; gene_id MSTRG.1798; transcript_id MSTRG.1798.1;
chr1	transdecoder	five_prime_utr	58513169	58513241	.	+	.	gene_name 98057031|ktnb1; gene_id MSTRG.1798; transcript_id MSTRG.1798.1;
chr1	transdecoder	gene	58513169	58529821	.	+	.	gene_name 98057031|ktnb1; gene_id MSTRG.1798; transcript_id NA; gene_biotype protein_coding; Info ORF type:complete (+),score=92.44,sp|Q9BVA0|KTNB1_HUMAN|37.288|3.95e-142; ref_name 98057031|ktnb1; class_code j; inherit_ref TRUE;
chr1	transdecoder	transcript	58513169	58529821	.	+	.	gene_name 98057031|ktnb1; gene_id MSTRG.1798; transcript_id MSTRG.1798.1; gene_biotype protein_coding; Info ORF type:complete (+),score=92.44,sp|Q9BVA0|KTNB1_HUMAN|37.288|3.95e-142; ref_name 98057031|ktnb1; class_code j; inherit_ref TRUE;
chr1	transdecoder	five_prime_utr	58513636	58513672	.	+	.	gene_name 98057031|ktnb1; gene_id MSTRG.1798; transcript_id MSTRG.1798.2;
chr1	transdecoder	five_prime_utr	58513636	58513672	.	+	.	gene_name 98057031|ktnb1; gene_id MSTRG.1798; transcript_id MSTRG.1798.3;
chr1	transdecoder	exon	58513636	58513700	.	+	.	gene_name 98057031|ktnb1; gene_id MSTRG.1798; transcript_id MSTRG.1798.2;
chr1	transdecoder	exon	58513636	58513700	.	+	.	gene_name 98057031|ktnb1; gene_id MSTRG.1798; transcript_id MSTRG.1798.3;
chr1	transdecoder	transcript	58513636	58529821	.	+	.	gene_name 98057031|ktnb1; gene_id MSTRG.1798; transcript_id MSTRG.1798.2; gene_biotype protein_coding; Info ORF type:complete (+),score=92.44,sp|Q9BVA0|KTNB1_HUMAN|37.288|3.95e-142; ref_name 98057031|ktnb1; class_code j; inherit_ref TRUE;
chr1	transdecoder	transcript	58513636	58529821	.	+	.	gene_name 98057031|ktnb1; gene_id MSTRG.1798; transcript_id MSTRG.1798.3; gene_biotype protein_coding; Info ORF type:complete (+),score=92.44,sp|Q9BVA0|KTNB1_HUMAN|37.288|3.95e-142; ref_name 98057031|ktnb1; class_code j; inherit_ref TRUE;
chr1	transdecoder	five_prime_utr	58513645	58513672	.	+	.	gene_name 98057031|ktnb1; gene_id MSTRG.1798; transcript_id MSTRG.1798.1;
chr1	transdecoder	exon	58513645	58513700	.	+	.	gene_name 98057031|ktnb1; gene_id MSTRG.1798; transcript_id MSTRG.1798.1;
chr1	transdecoder	CDS	58513673	58513700	.	+	0	gene_name 98057031|ktnb1; gene_id MSTRG.1798; transcript_id MSTRG.1798.1;
chr1	transdecoder	CDS	58513673	58513700	.	+	0	gene_name 98057031|ktnb1; gene_id MSTRG.1798; transcript_id MSTRG.1798.2;
chr1	transdecoder	CDS	58513673	58513700	.	+	0	gene_name 98057031|ktnb1; gene_id MSTRG.1798; transcript_id MSTRG.1798.3;
chr1	transdecoder	CDS	58513886	58514016	.	+	2	gene_name 98057031|ktnb1; gene_id MSTRG.1798; transcript_id MSTRG.1798.1;
chr1	transdecoder	CDS	58513886	58514016	.	+	2	gene_name 98057031|ktnb1; gene_id MSTRG.1798; transcript_id MSTRG.1798.2;
chr1	transdecoder	CDS	58513886	58514016	.	+	2	gene_name 98057031|ktnb1; gene_id MSTRG.1798; transcript_id MSTRG.1798.3;
chr1	transdecoder	exon	58513886	58514016	.	+	.	gene_name 98057031|ktnb1; gene_id MSTRG.1798; transcript_id MSTRG.1798.1;
chr1	transdecoder	exon	58513886	58514016	.	+	.	gene_name 98057031|ktnb1; gene_id MSTRG.1798; transcript_id MSTRG.1798.2;
chr1	transdecoder	exon	58513886	58514016	.	+	.	gene_name 98057031|ktnb1; gene_id MSTRG.1798; transcript_id MSTRG.1798.3;
chr1	transdecoder	CDS	58514058	58514175	.	+	0	gene_name 98057031|ktnb1; gene_id MSTRG.1798; transcript_id MSTRG.1798.1;
chr1	transdecoder	CDS	58514058	58514175	.	+	0	gene_name 98057031|ktnb1; gene_id MSTRG.1798; transcript_id MSTRG.1798.2;
chr1	transdecoder	CDS	58514058	58514175	.	+	0	gene_name 98057031|ktnb1; gene_id MSTRG.1798; transcript_id MSTRG.1798.3;
chr1	transdecoder	exon	58514058	58514175	.	+	.	gene_name 98057031|ktnb1; gene_id MSTRG.1798; transcript_id MSTRG.1798.1;
chr1	transdecoder	exon	58514058	58514175	.	+	.	gene_name 98057031|ktnb1; gene_id MSTRG.1798; transcript_id MSTRG.1798.2;
chr1	transdecoder	exon	58514058	58514175	.	+	.	gene_name 98057031|ktnb1; gene_id MSTRG.1798; transcript_id MSTRG.1798.3;
chr1	transdecoder	CDS	58514482	58514624	.	+	2	gene_name 98057031|ktnb1; gene_id MSTRG.1798; transcript_id MSTRG.1798.1;
chr1	transdecoder	CDS	58514482	58514624	.	+	2	gene_name 98057031|ktnb1; gene_id MSTRG.1798; transcript_id MSTRG.1798.3;
chr1	transdecoder	exon	58514482	58514624	.	+	.	gene_name 98057031|ktnb1; gene_id MSTRG.1798; transcript_id MSTRG.1798.1;
chr1	transdecoder	exon	58514482	58514624	.	+	.	gene_name 98057031|ktnb1; gene_id MSTRG.1798; transcript_id MSTRG.1798.3;
chr1	transdecoder	CDS	58514569	58514624	.	+	2	gene_name 98057031|ktnb1; gene_id MSTRG.1798; transcript_id MSTRG.1798.2;
chr1	transdecoder	exon	58514569	58514624	.	+	.	gene_name 98057031|ktnb1; gene_id MSTRG.1798; transcript_id MSTRG.1798.2;
chr1	transdecoder	CDS	58514674	58514873	.	+	0	gene_name 98057031|ktnb1; gene_id MSTRG.1798; transcript_id MSTRG.1798.1;
chr1	transdecoder	CDS	58514674	58514873	.	+	0	gene_name 98057031|ktnb1; gene_id MSTRG.1798; transcript_id MSTRG.1798.2;
chr1	transdecoder	CDS	58514674	58514873	.	+	0	gene_name 98057031|ktnb1; gene_id MSTRG.1798; transcript_id MSTRG.1798.3;
chr1	transdecoder	exon	58514674	58514873	.	+	.	gene_name 98057031|ktnb1; gene_id MSTRG.1798; transcript_id MSTRG.1798.1;
chr1	transdecoder	exon	58514674	58514873	.	+	.	gene_name 98057031|ktnb1; gene_id MSTRG.1798; transcript_id MSTRG.1798.2;
chr1	transdecoder	exon	58514674	58514873	.	+	.	gene_name 98057031|ktnb1; gene_id MSTRG.1798; transcript_id MSTRG.1798.3;
chr1	transdecoder	CDS	58514913	58514984	.	+	1	gene_name 98057031|ktnb1; gene_id MSTRG.1798; transcript_id MSTRG.1798.1;
chr1	transdecoder	CDS	58514913	58514984	.	+	1	gene_name 98057031|ktnb1; gene_id MSTRG.1798; transcript_id MSTRG.1798.2;
chr1	transdecoder	CDS	58514913	58514984	.	+	1	gene_name 98057031|ktnb1; gene_id MSTRG.1798; transcript_id MSTRG.1798.3;
chr1	transdecoder	exon	58514913	58514984	.	+	.	gene_name 98057031|ktnb1; gene_id MSTRG.1798; transcript_id MSTRG.1798.1;
chr1	transdecoder	exon	58514913	58514984	.	+	.	gene_name 98057031|ktnb1; gene_id MSTRG.1798; transcript_id MSTRG.1798.2;
chr1	transdecoder	exon	58514913	58514984	.	+	.	gene_name 98057031|ktnb1; gene_id MSTRG.1798; transcript_id MSTRG.1798.3;
chr1	transdecoder	CDS	58515029	58515179	.	+	1	gene_name 98057031|ktnb1; gene_id MSTRG.1798; transcript_id MSTRG.1798.1;
chr1	transdecoder	CDS	58515029	58515179	.	+	1	gene_name 98057031|ktnb1; gene_id MSTRG.1798; transcript_id MSTRG.1798.2;
chr1	transdecoder	CDS	58515029	58515179	.	+	1	gene_name 98057031|ktnb1; gene_id MSTRG.1798; transcript_id MSTRG.1798.3;
chr1	transdecoder	exon	58515029	58515179	.	+	.	gene_name 98057031|ktnb1; gene_id MSTRG.1798; transcript_id MSTRG.1798.1;
chr1	transdecoder	exon	58515029	58515179	.	+	.	gene_name 98057031|ktnb1; gene_id MSTRG.1798; transcript_id MSTRG.1798.2;
chr1	transdecoder	exon	58515029	58515179	.	+	.	gene_name 98057031|ktnb1; gene_id MSTRG.1798; transcript_id MSTRG.1798.3;
chr1	transdecoder	CDS	58516382	58516393	.	+	0	gene_name 98057031|ktnb1; gene_id MSTRG.1798; transcript_id MSTRG.1798.3;
chr1	transdecoder	exon	58516382	58516393	.	+	.	gene_name 98057031|ktnb1; gene_id MSTRG.1798; transcript_id MSTRG.1798.3;
chr1	transdecoder	CDS	58516502	58516683	.	+	0	gene_name 98057031|ktnb1; gene_id MSTRG.1798; transcript_id MSTRG.1798.1;
chr1	transdecoder	CDS	58516502	58516683	.	+	0	gene_name 98057031|ktnb1; gene_id MSTRG.1798; transcript_id MSTRG.1798.2;
chr1	transdecoder	CDS	58516502	58516683	.	+	0	gene_name 98057031|ktnb1; gene_id MSTRG.1798; transcript_id MSTRG.1798.3;
chr1	transdecoder	exon	58516502	58516683	.	+	.	gene_name 98057031|ktnb1; gene_id MSTRG.1798; transcript_id MSTRG.1798.1;
chr1	transdecoder	exon	58516502	58516683	.	+	.	gene_name 98057031|ktnb1; gene_id MSTRG.1798; transcript_id MSTRG.1798.2;
chr1	transdecoder	exon	58516502	58516683	.	+	.	gene_name 98057031|ktnb1; gene_id MSTRG.1798; transcript_id MSTRG.1798.3;
chr1	transdecoder	CDS	58517210	58517298	.	+	1	gene_name 98057031|ktnb1; gene_id MSTRG.1798; transcript_id MSTRG.1798.1;
chr1	transdecoder	CDS	58517210	58517298	.	+	1	gene_name 98057031|ktnb1; gene_id MSTRG.1798; transcript_id MSTRG.1798.2;
chr1	transdecoder	CDS	58517210	58517298	.	+	1	gene_name 98057031|ktnb1; gene_id MSTRG.1798; transcript_id MSTRG.1798.3;
chr1	transdecoder	exon	58517210	58517298	.	+	.	gene_name 98057031|ktnb1; gene_id MSTRG.1798; transcript_id MSTRG.1798.1;
chr1	transdecoder	exon	58517210	58517298	.	+	.	gene_name 98057031|ktnb1; gene_id MSTRG.1798; transcript_id MSTRG.1798.2;
chr1	transdecoder	exon	58517210	58517298	.	+	.	gene_name 98057031|ktnb1; gene_id MSTRG.1798; transcript_id MSTRG.1798.3;
chr1	transdecoder	CDS	58518938	58519104	.	+	2	gene_name 98057031|ktnb1; gene_id MSTRG.1798; transcript_id MSTRG.1798.1;
chr1	transdecoder	CDS	58518938	58519104	.	+	2	gene_name 98057031|ktnb1; gene_id MSTRG.1798; transcript_id MSTRG.1798.2;
chr1	transdecoder	CDS	58518938	58519104	.	+	2	gene_name 98057031|ktnb1; gene_id MSTRG.1798; transcript_id MSTRG.1798.3;
chr1	transdecoder	exon	58518938	58519104	.	+	.	gene_name 98057031|ktnb1; gene_id MSTRG.1798; transcript_id MSTRG.1798.1;
chr1	transdecoder	exon	58518938	58519104	.	+	.	gene_name 98057031|ktnb1; gene_id MSTRG.1798; transcript_id MSTRG.1798.2;
chr1	transdecoder	exon	58518938	58519104	.	+	.	gene_name 98057031|ktnb1; gene_id MSTRG.1798; transcript_id MSTRG.1798.3;
chr1	transdecoder	CDS	58519595	58519747	.	+	0	gene_name 98057031|ktnb1; gene_id MSTRG.1798; transcript_id MSTRG.1798.1;
chr1	transdecoder	CDS	58519595	58519747	.	+	0	gene_name 98057031|ktnb1; gene_id MSTRG.1798; transcript_id MSTRG.1798.2;
chr1	transdecoder	CDS	58519595	58519747	.	+	0	gene_name 98057031|ktnb1; gene_id MSTRG.1798; transcript_id MSTRG.1798.3;
chr1	transdecoder	exon	58519595	58519747	.	+	.	gene_name 98057031|ktnb1; gene_id MSTRG.1798; transcript_id MSTRG.1798.1;
chr1	transdecoder	exon	58519595	58519747	.	+	.	gene_name 98057031|ktnb1; gene_id MSTRG.1798; transcript_id MSTRG.1798.2;
chr1	transdecoder	exon	58519595	58519747	.	+	.	gene_name 98057031|ktnb1; gene_id MSTRG.1798; transcript_id MSTRG.1798.3;
chr1	transdecoder	CDS	58523546	58523622	.	+	0	gene_name 98057031|ktnb1; gene_id MSTRG.1798; transcript_id MSTRG.1798.1;
chr1	transdecoder	CDS	58523546	58523622	.	+	0	gene_name 98057031|ktnb1; gene_id MSTRG.1798; transcript_id MSTRG.1798.2;
chr1	transdecoder	CDS	58523546	58523622	.	+	0	gene_name 98057031|ktnb1; gene_id MSTRG.1798; transcript_id MSTRG.1798.3;
chr1	transdecoder	exon	58523546	58523622	.	+	.	gene_name 98057031|ktnb1; gene_id MSTRG.1798; transcript_id MSTRG.1798.1;
chr1	transdecoder	exon	58523546	58523622	.	+	.	gene_name 98057031|ktnb1; gene_id MSTRG.1798; transcript_id MSTRG.1798.2;
chr1	transdecoder	exon	58523546	58523622	.	+	.	gene_name 98057031|ktnb1; gene_id MSTRG.1798; transcript_id MSTRG.1798.3;
chr1	transdecoder	CDS	58523667	58523741	.	+	1	gene_name 98057031|ktnb1; gene_id MSTRG.1798; transcript_id MSTRG.1798.1;
chr1	transdecoder	CDS	58523667	58523741	.	+	1	gene_name 98057031|ktnb1; gene_id MSTRG.1798; transcript_id MSTRG.1798.2;
chr1	transdecoder	CDS	58523667	58523741	.	+	1	gene_name 98057031|ktnb1; gene_id MSTRG.1798; transcript_id MSTRG.1798.3;
chr1	transdecoder	exon	58523667	58523741	.	+	.	gene_name 98057031|ktnb1; gene_id MSTRG.1798; transcript_id MSTRG.1798.1;
chr1	transdecoder	exon	58523667	58523741	.	+	.	gene_name 98057031|ktnb1; gene_id MSTRG.1798; transcript_id MSTRG.1798.2;
chr1	transdecoder	exon	58523667	58523741	.	+	.	gene_name 98057031|ktnb1; gene_id MSTRG.1798; transcript_id MSTRG.1798.3;
chr1	transdecoder	CDS	58528910	58529029	.	+	1	gene_name 98057031|ktnb1; gene_id MSTRG.1798; transcript_id MSTRG.1798.1;
chr1	transdecoder	CDS	58528910	58529029	.	+	1	gene_name 98057031|ktnb1; gene_id MSTRG.1798; transcript_id MSTRG.1798.2;
chr1	transdecoder	CDS	58528910	58529029	.	+	1	gene_name 98057031|ktnb1; gene_id MSTRG.1798; transcript_id MSTRG.1798.3;
chr1	transdecoder	exon	58528910	58529029	.	+	.	gene_name 98057031|ktnb1; gene_id MSTRG.1798; transcript_id MSTRG.1798.1;
chr1	transdecoder	exon	58528910	58529029	.	+	.	gene_name 98057031|ktnb1; gene_id MSTRG.1798; transcript_id MSTRG.1798.2;
chr1	transdecoder	exon	58528910	58529029	.	+	.	gene_name 98057031|ktnb1; gene_id MSTRG.1798; transcript_id MSTRG.1798.3;
chr1	transdecoder	CDS	58529481	58529613	.	+	1	gene_name 98057031|ktnb1; gene_id MSTRG.1798; transcript_id MSTRG.1798.1;
chr1	transdecoder	CDS	58529481	58529613	.	+	1	gene_name 98057031|ktnb1; gene_id MSTRG.1798; transcript_id MSTRG.1798.2;
chr1	transdecoder	CDS	58529481	58529613	.	+	1	gene_name 98057031|ktnb1; gene_id MSTRG.1798; transcript_id MSTRG.1798.3;
chr1	transdecoder	exon	58529481	58529821	.	+	.	gene_name 98057031|ktnb1; gene_id MSTRG.1798; transcript_id MSTRG.1798.1;
chr1	transdecoder	exon	58529481	58529821	.	+	.	gene_name 98057031|ktnb1; gene_id MSTRG.1798; transcript_id MSTRG.1798.2;
chr1	transdecoder	exon	58529481	58529821	.	+	.	gene_name 98057031|ktnb1; gene_id MSTRG.1798; transcript_id MSTRG.1798.3;
chr1	transdecoder	three_prime_utr	58529614	58529821	.	+	.	gene_name 98057031|ktnb1; gene_id MSTRG.1798; transcript_id MSTRG.1798.1;
chr1	transdecoder	three_prime_utr	58529614	58529821	.	+	.	gene_name 98057031|ktnb1; gene_id MSTRG.1798; transcript_id MSTRG.1798.2;
chr1	transdecoder	three_prime_utr	58529614	58529821	.	+	.	gene_name 98057031|ktnb1; gene_id MSTRG.1798; transcript_id MSTRG.1798.3;
chr1	transdecoder	three_prime_utr	58558251	58558405	.	-	.	gene_name 98052055|abcb6-3; gene_id MSTRG.1799; transcript_id MSTRG.1799.1;
chr1	transdecoder	exon	58558251	58558669	.	-	.	gene_name 98052055|abcb6-3; gene_id MSTRG.1799; transcript_id MSTRG.1799.1;
chr1	transdecoder	transcript	58558251	58572651	.	-	.	gene_name 98052055|abcb6-3; gene_id MSTRG.1799; transcript_id MSTRG.1799.1; gene_biotype protein_coding; Info ORF type:complete (+),score=85.65,sp|Q9NP58|ABCB6_HUMAN|49.582|0.0; ref_name 98052055|abcb6-3; class_code j,=,k; inherit_ref TRUE;
chr1	transdecoder	gene	58558251	58668508	.	-	.	gene_name 98052055|abcb6-3; gene_id MSTRG.1799; transcript_id NA; gene_biotype protein_coding; Info ORF type:complete (+),score=85.65,sp|Q9NP58|ABCB6_HUMAN|49.582|0.0; ref_name 98052055|abcb6-3; class_code j,=,k; inherit_ref TRUE;
chr1	transdecoder	three_prime_utr	58558310	58558405	.	-	.	gene_name 98052055|abcb6-3; gene_id MSTRG.1799; transcript_id MSTRG.1799.2;
chr1	transdecoder	three_prime_utr	58558310	58558405	.	-	.	gene_name 98052055|abcb6-3; gene_id MSTRG.1799; transcript_id MSTRG.1799.3;
chr1	transdecoder	three_prime_utr	58558310	58558405	.	-	.	gene_name 98052055|abcb6-3; gene_id MSTRG.1799; transcript_id MSTRG.1799.4;
chr1	transdecoder	exon	58558310	58558669	.	-	.	gene_name 98052055|abcb6-3; gene_id MSTRG.1799; transcript_id MSTRG.1799.2;
chr1	transdecoder	exon	58558310	58558669	.	-	.	gene_name 98052055|abcb6-3; gene_id MSTRG.1799; transcript_id MSTRG.1799.3;
chr1	transdecoder	exon	58558310	58558669	.	-	.	gene_name 98052055|abcb6-3; gene_id MSTRG.1799; transcript_id MSTRG.1799.4;
chr1	transdecoder	transcript	58558310	58571247	.	-	.	gene_name 98052055|abcb6-3; gene_id MSTRG.1799; transcript_id MSTRG.1799.4; gene_biotype protein_coding; Info ORF type:complete (+),score=85.65,sp|Q9NP58|ABCB6_HUMAN|49.582|0.0; ref_name 98052055|abcb6-3; class_code j,=,k; inherit_ref TRUE;
chr1	transdecoder	transcript	58558310	58572651	.	-	.	gene_name 98052055|abcb6-3; gene_id MSTRG.1799; transcript_id MSTRG.1799.2; gene_biotype protein_coding; Info ORF type:complete (+),score=85.65,sp|Q9NP58|ABCB6_HUMAN|49.582|0.0; ref_name 98052055|abcb6-3; class_code j,=,k; inherit_ref TRUE;
chr1	transdecoder	transcript	58558310	58666442	.	-	.	gene_name 98052055|abcb6-3; gene_id MSTRG.1799; transcript_id MSTRG.1799.3; gene_biotype protein_coding; Info ORF type:complete (+),score=85.65,sp|Q9NP58|ABCB6_HUMAN|49.582|0.0; ref_name 98052055|abcb6-3; class_code j,=,k; inherit_ref TRUE;
chr1	transdecoder	three_prime_utr	58558311	58558405	.	-	.	gene_name 98052055|abcb6-3; gene_id MSTRG.1799; transcript_id MSTRG.1799.5;
chr1	transdecoder	exon	58558311	58558669	.	-	.	gene_name 98052055|abcb6-3; gene_id MSTRG.1799; transcript_id MSTRG.1799.5;
chr1	transdecoder	transcript	58558311	58587025	.	-	.	gene_name 98052055|abcb6-3; gene_id MSTRG.1799; transcript_id MSTRG.1799.5; gene_biotype protein_coding; Info ORF type:complete (+),score=85.65,sp|Q9NP58|ABCB6_HUMAN|49.582|0.0; ref_name 98052055|abcb6-3; class_code j,=,k; inherit_ref TRUE;
chr1	transdecoder	three_prime_utr	58558328	58558405	.	-	.	gene_name 98052055|abcb6-3; gene_id MSTRG.1799; transcript_id MSTRG.1799.6;
chr1	transdecoder	exon	58558328	58558669	.	-	.	gene_name 98052055|abcb6-3; gene_id MSTRG.1799; transcript_id MSTRG.1799.6;
chr1	transdecoder	transcript	58558328	58610907	.	-	.	gene_name 98052055|abcb6-3; gene_id MSTRG.1799; transcript_id MSTRG.1799.6; gene_biotype protein_coding; Info ORF type:complete (+),score=85.65,sp|Q9NP58|ABCB6_HUMAN|49.582|0.0; ref_name 98052055|abcb6-3; class_code j,=,k; inherit_ref TRUE;
chr1	transdecoder	three_prime_utr	58558388	58558405	.	-	.	gene_name 98052055|abcb6-3; gene_id MSTRG.1799; transcript_id MSTRG.1799.7;
chr1	transdecoder	exon	58558388	58558669	.	-	.	gene_name 98052055|abcb6-3; gene_id MSTRG.1799; transcript_id MSTRG.1799.7;
chr1	transdecoder	transcript	58558388	58588347	.	-	.	gene_name 98052055|abcb6-3; gene_id MSTRG.1799; transcript_id MSTRG.1799.7; gene_biotype protein_coding; Info ORF type:complete (+),score=85.65,sp|Q9NP58|ABCB6_HUMAN|49.582|0.0; ref_name 98052055|abcb6-3; class_code j,=,k; inherit_ref TRUE;
chr1	transdecoder	CDS	58558406	58558669	.	-	0	gene_name 98052055|abcb6-3; gene_id MSTRG.1799; transcript_id MSTRG.1799.1;
chr1	transdecoder	CDS	58558406	58558669	.	-	0	gene_name 98052055|abcb6-3; gene_id MSTRG.1799; transcript_id MSTRG.1799.2;
chr1	transdecoder	CDS	58558406	58558669	.	-	0	gene_name 98052055|abcb6-3; gene_id MSTRG.1799; transcript_id MSTRG.1799.3;
chr1	transdecoder	CDS	58558406	58558669	.	-	0	gene_name 98052055|abcb6-3; gene_id MSTRG.1799; transcript_id MSTRG.1799.4;
chr1	transdecoder	CDS	58558406	58558669	.	-	0	gene_name 98052055|abcb6-3; gene_id MSTRG.1799; transcript_id MSTRG.1799.5;
chr1	transdecoder	CDS	58558406	58558669	.	-	0	gene_name 98052055|abcb6-3; gene_id MSTRG.1799; transcript_id MSTRG.1799.6;
chr1	transdecoder	CDS	58558406	58558669	.	-	0	gene_name 98052055|abcb6-3; gene_id MSTRG.1799; transcript_id MSTRG.1799.7;
chr1	transdecoder	CDS	58559381	58559653	.	-	0	gene_name 98052055|abcb6-3; gene_id MSTRG.1799; transcript_id MSTRG.1799.1;
chr1	transdecoder	CDS	58559381	58559653	.	-	0	gene_name 98052055|abcb6-3; gene_id MSTRG.1799; transcript_id MSTRG.1799.2;
chr1	transdecoder	CDS	58559381	58559653	.	-	0	gene_name 98052055|abcb6-3; gene_id MSTRG.1799; transcript_id MSTRG.1799.3;
chr1	transdecoder	CDS	58559381	58559653	.	-	0	gene_name 98052055|abcb6-3; gene_id MSTRG.1799; transcript_id MSTRG.1799.4;
chr1	transdecoder	CDS	58559381	58559653	.	-	0	gene_name 98052055|abcb6-3; gene_id MSTRG.1799; transcript_id MSTRG.1799.5;
chr1	transdecoder	CDS	58559381	58559653	.	-	0	gene_name 98052055|abcb6-3; gene_id MSTRG.1799; transcript_id MSTRG.1799.6;
chr1	transdecoder	CDS	58559381	58559653	.	-	0	gene_name 98052055|abcb6-3; gene_id MSTRG.1799; transcript_id MSTRG.1799.7;
chr1	transdecoder	exon	58559381	58559653	.	-	.	gene_name 98052055|abcb6-3; gene_id MSTRG.1799; transcript_id MSTRG.1799.1;
chr1	transdecoder	exon	58559381	58559653	.	-	.	gene_name 98052055|abcb6-3; gene_id MSTRG.1799; transcript_id MSTRG.1799.2;
chr1	transdecoder	exon	58559381	58559653	.	-	.	gene_name 98052055|abcb6-3; gene_id MSTRG.1799; transcript_id MSTRG.1799.3;
chr1	transdecoder	exon	58559381	58559653	.	-	.	gene_name 98052055|abcb6-3; gene_id MSTRG.1799; transcript_id MSTRG.1799.4;
chr1	transdecoder	exon	58559381	58559653	.	-	.	gene_name 98052055|abcb6-3; gene_id MSTRG.1799; transcript_id MSTRG.1799.5;
chr1	transdecoder	exon	58559381	58559653	.	-	.	gene_name 98052055|abcb6-3; gene_id MSTRG.1799; transcript_id MSTRG.1799.6;
chr1	transdecoder	exon	58559381	58559653	.	-	.	gene_name 98052055|abcb6-3; gene_id MSTRG.1799; transcript_id MSTRG.1799.7;
chr1	transdecoder	CDS	58563900	58564445	.	-	0	gene_name 98052055|abcb6-3; gene_id MSTRG.1799; transcript_id MSTRG.1799.1;
chr1	transdecoder	CDS	58563900	58564445	.	-	0	gene_name 98052055|abcb6-3; gene_id MSTRG.1799; transcript_id MSTRG.1799.2;
chr1	transdecoder	CDS	58563900	58564445	.	-	0	gene_name 98052055|abcb6-3; gene_id MSTRG.1799; transcript_id MSTRG.1799.4;
chr1	transdecoder	CDS	58563900	58564445	.	-	0	gene_name 98052055|abcb6-3; gene_id MSTRG.1799; transcript_id MSTRG.1799.5;
chr1	transdecoder	CDS	58563900	58564445	.	-	0	gene_name 98052055|abcb6-3; gene_id MSTRG.1799; transcript_id MSTRG.1799.6;
chr1	transdecoder	CDS	58563900	58564445	.	-	0	gene_name 98052055|abcb6-3; gene_id MSTRG.1799; transcript_id MSTRG.1799.7;
chr1	transdecoder	exon	58563900	58564445	.	-	.	gene_name 98052055|abcb6-3; gene_id MSTRG.1799; transcript_id MSTRG.1799.1;
chr1	transdecoder	exon	58563900	58564445	.	-	.	gene_name 98052055|abcb6-3; gene_id MSTRG.1799; transcript_id MSTRG.1799.2;
chr1	transdecoder	exon	58563900	58564445	.	-	.	gene_name 98052055|abcb6-3; gene_id MSTRG.1799; transcript_id MSTRG.1799.4;
chr1	transdecoder	exon	58563900	58564445	.	-	.	gene_name 98052055|abcb6-3; gene_id MSTRG.1799; transcript_id MSTRG.1799.5;
chr1	transdecoder	exon	58563900	58564445	.	-	.	gene_name 98052055|abcb6-3; gene_id MSTRG.1799; transcript_id MSTRG.1799.6;
chr1	transdecoder	exon	58563900	58564445	.	-	.	gene_name 98052055|abcb6-3; gene_id MSTRG.1799; transcript_id MSTRG.1799.7;
chr1	transdecoder	CDS	58564519	58564830	.	-	0	gene_name 98052055|abcb6-3; gene_id MSTRG.1799; transcript_id MSTRG.1799.1;
chr1	transdecoder	CDS	58564519	58564830	.	-	0	gene_name 98052055|abcb6-3; gene_id MSTRG.1799; transcript_id MSTRG.1799.2;
chr1	transdecoder	CDS	58564519	58564830	.	-	0	gene_name 98052055|abcb6-3; gene_id MSTRG.1799; transcript_id MSTRG.1799.4;
chr1	transdecoder	CDS	58564519	58564830	.	-	0	gene_name 98052055|abcb6-3; gene_id MSTRG.1799; transcript_id MSTRG.1799.5;
chr1	transdecoder	CDS	58564519	58564830	.	-	0	gene_name 98052055|abcb6-3; gene_id MSTRG.1799; transcript_id MSTRG.1799.6;
chr1	transdecoder	CDS	58564519	58564830	.	-	0	gene_name 98052055|abcb6-3; gene_id MSTRG.1799; transcript_id MSTRG.1799.7;
chr1	transdecoder	exon	58564519	58564830	.	-	.	gene_name 98052055|abcb6-3; gene_id MSTRG.1799; transcript_id MSTRG.1799.1;
chr1	transdecoder	exon	58564519	58564830	.	-	.	gene_name 98052055|abcb6-3; gene_id MSTRG.1799; transcript_id MSTRG.1799.2;
chr1	transdecoder	exon	58564519	58564830	.	-	.	gene_name 98052055|abcb6-3; gene_id MSTRG.1799; transcript_id MSTRG.1799.4;
chr1	transdecoder	exon	58564519	58564830	.	-	.	gene_name 98052055|abcb6-3; gene_id MSTRG.1799; transcript_id MSTRG.1799.5;
chr1	transdecoder	exon	58564519	58564830	.	-	.	gene_name 98052055|abcb6-3; gene_id MSTRG.1799; transcript_id MSTRG.1799.6;
chr1	transdecoder	exon	58564519	58564830	.	-	.	gene_name 98052055|abcb6-3; gene_id MSTRG.1799; transcript_id MSTRG.1799.7;
chr1	transdecoder	CDS	58564954	58565967	.	-	0	gene_name 98052055|abcb6-3; gene_id MSTRG.1799; transcript_id MSTRG.1799.1;
chr1	transdecoder	CDS	58564954	58565967	.	-	0	gene_name 98052055|abcb6-3; gene_id MSTRG.1799; transcript_id MSTRG.1799.2;
chr1	transdecoder	CDS	58564954	58565967	.	-	0	gene_name 98052055|abcb6-3; gene_id MSTRG.1799; transcript_id MSTRG.1799.4;
chr1	transdecoder	CDS	58564954	58565967	.	-	0	gene_name 98052055|abcb6-3; gene_id MSTRG.1799; transcript_id MSTRG.1799.5;
chr1	transdecoder	CDS	58564954	58565967	.	-	0	gene_name 98052055|abcb6-3; gene_id MSTRG.1799; transcript_id MSTRG.1799.6;
chr1	transdecoder	CDS	58564954	58565967	.	-	0	gene_name 98052055|abcb6-3; gene_id MSTRG.1799; transcript_id MSTRG.1799.7;
chr1	transdecoder	exon	58564954	58565969	.	-	.	gene_name 98052055|abcb6-3; gene_id MSTRG.1799; transcript_id MSTRG.1799.1;
chr1	transdecoder	exon	58564954	58565969	.	-	.	gene_name 98052055|abcb6-3; gene_id MSTRG.1799; transcript_id MSTRG.1799.2;
chr1	transdecoder	exon	58564954	58565969	.	-	.	gene_name 98052055|abcb6-3; gene_id MSTRG.1799; transcript_id MSTRG.1799.4;
chr1	transdecoder	exon	58564954	58565969	.	-	.	gene_name 98052055|abcb6-3; gene_id MSTRG.1799; transcript_id MSTRG.1799.5;
chr1	transdecoder	exon	58564954	58565969	.	-	.	gene_name 98052055|abcb6-3; gene_id MSTRG.1799; transcript_id MSTRG.1799.6;
chr1	transdecoder	exon	58564954	58565969	.	-	.	gene_name 98052055|abcb6-3; gene_id MSTRG.1799; transcript_id MSTRG.1799.7;
chr1	transdecoder	five_prime_utr	58565968	58565969	.	-	.	gene_name 98052055|abcb6-3; gene_id MSTRG.1799; transcript_id MSTRG.1799.1;
chr1	transdecoder	five_prime_utr	58565968	58565969	.	-	.	gene_name 98052055|abcb6-3; gene_id MSTRG.1799; transcript_id MSTRG.1799.2;
chr1	transdecoder	five_prime_utr	58565968	58565969	.	-	.	gene_name 98052055|abcb6-3; gene_id MSTRG.1799; transcript_id MSTRG.1799.4;
chr1	transdecoder	five_prime_utr	58565968	58565969	.	-	.	gene_name 98052055|abcb6-3; gene_id MSTRG.1799; transcript_id MSTRG.1799.5;
chr1	transdecoder	five_prime_utr	58565968	58565969	.	-	.	gene_name 98052055|abcb6-3; gene_id MSTRG.1799; transcript_id MSTRG.1799.6;
chr1	transdecoder	five_prime_utr	58565968	58565969	.	-	.	gene_name 98052055|abcb6-3; gene_id MSTRG.1799; transcript_id MSTRG.1799.7;
chr1	StringTie	exon	58569129	58569231	.	+	.	gene_name 98300917|unknown-13334; gene_id MSTRG.1800; transcript_id MSTRG.1800.1;
chr1	StringTie	transcript	58569129	58579142	.	+	.	gene_name 98300917|unknown-13334; gene_id MSTRG.1800; transcript_id MSTRG.1800.1; gene_biotype non-coding; Info NA; ref_name 98200057|abcb6-9; class_code i; inherit_ref FALSE;
chr1	transdecoder	exon	58570483	58571247	.	-	.	gene_name 98052055|abcb6-3; gene_id MSTRG.1799; transcript_id MSTRG.1799.4;
chr1	transdecoder	five_prime_utr	58570483	58571247	.	-	.	gene_name 98052055|abcb6-3; gene_id MSTRG.1799; transcript_id MSTRG.1799.4;
chr1	transdecoder	exon	58572312	58572651	.	-	.	gene_name 98052055|abcb6-3; gene_id MSTRG.1799; transcript_id MSTRG.1799.1;
chr1	transdecoder	five_prime_utr	58572312	58572651	.	-	.	gene_name 98052055|abcb6-3; gene_id MSTRG.1799; transcript_id MSTRG.1799.1;
chr1	transdecoder	exon	58572375	58572651	.	-	.	gene_name 98052055|abcb6-3; gene_id MSTRG.1799; transcript_id MSTRG.1799.2;
chr1	transdecoder	five_prime_utr	58572375	58572651	.	-	.	gene_name 98052055|abcb6-3; gene_id MSTRG.1799; transcript_id MSTRG.1799.2;
chr1	StringTie	exon	58573801	58573841	.	+	.	gene_name 98300917|unknown-13334; gene_id MSTRG.1800; transcript_id MSTRG.1800.2;
chr1	StringTie	transcript	58573801	58579142	.	+	.	gene_name 98300917|unknown-13334; gene_id MSTRG.1800; transcript_id MSTRG.1800.2; gene_biotype non-coding; Info NA; ref_name 98200057|abcb6-9; class_code i; inherit_ref FALSE;
chr1	StringTie	exon	58577526	58579142	.	+	.	gene_name 98300917|unknown-13334; gene_id MSTRG.1800; transcript_id MSTRG.1800.1;
chr1	StringTie	exon	58577526	58579142	.	+	.	gene_name 98300917|unknown-13334; gene_id MSTRG.1800; transcript_id MSTRG.1800.2;
chr1	transdecoder	exon	58586939	58587025	.	-	.	gene_name 98052055|abcb6-3; gene_id MSTRG.1799; transcript_id MSTRG.1799.5;
chr1	transdecoder	five_prime_utr	58586939	58587025	.	-	.	gene_name 98052055|abcb6-3; gene_id MSTRG.1799; transcript_id MSTRG.1799.5;
chr1	transdecoder	exon	58588092	58588347	.	-	.	gene_name 98052055|abcb6-3; gene_id MSTRG.1799; transcript_id MSTRG.1799.7;
chr1	transdecoder	five_prime_utr	58588092	58588347	.	-	.	gene_name 98052055|abcb6-3; gene_id MSTRG.1799; transcript_id MSTRG.1799.7;
chr1	transdecoder	exon	58610778	58610907	.	-	.	gene_name 98052055|abcb6-3; gene_id MSTRG.1799; transcript_id MSTRG.1799.6;
chr1	transdecoder	five_prime_utr	58610778	58610907	.	-	.	gene_name 98052055|abcb6-3; gene_id MSTRG.1799; transcript_id MSTRG.1799.6;
chr1	transdecoder	three_prime_utr	58625333	58625470	.	-	.	gene_name 98052055|abcb6-3; gene_id MSTRG.1799; transcript_id MSTRG.1799.8;
chr1	transdecoder	three_prime_utr	58625333	58625470	.	-	.	gene_name 98052055|abcb6-3; gene_id MSTRG.1799; transcript_id MSTRG.1799.9;
chr1	transdecoder	exon	58625333	58625734	.	-	.	gene_name 98052055|abcb6-3; gene_id MSTRG.1799; transcript_id MSTRG.1799.8;
chr1	transdecoder	exon	58625333	58625734	.	-	.	gene_name 98052055|abcb6-3; gene_id MSTRG.1799; transcript_id MSTRG.1799.9;
chr1	transdecoder	transcript	58625333	58636146	.	-	.	gene_name 98052055|abcb6-3; gene_id MSTRG.1799; transcript_id MSTRG.1799.8; gene_biotype protein_coding; Info ORF type:complete (+),score=85.65,sp|Q9NP58|ABCB6_HUMAN|49.582|0.0; ref_name 98052055|abcb6-3; class_code j,=,k; inherit_ref TRUE;
chr1	transdecoder	transcript	58625333	58651329	.	-	.	gene_name 98052055|abcb6-3; gene_id MSTRG.1799; transcript_id MSTRG.1799.9; gene_biotype protein_coding; Info ORF type:complete (+),score=85.65,sp|Q9NP58|ABCB6_HUMAN|49.582|0.0; ref_name 98052055|abcb6-3; class_code j,=,k; inherit_ref TRUE;
chr1	transdecoder	CDS	58625471	58625734	.	-	0	gene_name 98052055|abcb6-3; gene_id MSTRG.1799; transcript_id MSTRG.1799.8;
chr1	transdecoder	CDS	58625471	58625734	.	-	0	gene_name 98052055|abcb6-3; gene_id MSTRG.1799; transcript_id MSTRG.1799.9;
chr1	transdecoder	CDS	58627760	58628032	.	-	0	gene_name 98052055|abcb6-3; gene_id MSTRG.1799; transcript_id MSTRG.1799.8;
chr1	transdecoder	exon	58627760	58628032	.	-	.	gene_name 98052055|abcb6-3; gene_id MSTRG.1799; transcript_id MSTRG.1799.8;
chr1	transdecoder	CDS	58630094	58630639	.	-	0	gene_name 98052055|abcb6-3; gene_id MSTRG.1799; transcript_id MSTRG.1799.8;
chr1	transdecoder	exon	58630094	58630639	.	-	.	gene_name 98052055|abcb6-3; gene_id MSTRG.1799; transcript_id MSTRG.1799.8;
chr1	transdecoder	CDS	58632936	58633247	.	-	0	gene_name 98052055|abcb6-3; gene_id MSTRG.1799; transcript_id MSTRG.1799.8;
chr1	transdecoder	exon	58632936	58633247	.	-	.	gene_name 98052055|abcb6-3; gene_id MSTRG.1799; transcript_id MSTRG.1799.8;
chr1	transdecoder	CDS	58635002	58636015	.	-	0	gene_name 98052055|abcb6-3; gene_id MSTRG.1799; transcript_id MSTRG.1799.8;
chr1	transdecoder	exon	58635002	58636146	.	-	.	gene_name 98052055|abcb6-3; gene_id MSTRG.1799; transcript_id MSTRG.1799.8;
chr1	transdecoder	five_prime_utr	58636016	58636146	.	-	.	gene_name 98052055|abcb6-3; gene_id MSTRG.1799; transcript_id MSTRG.1799.8;
chr1	transdecoder	three_prime_utr	58639483	58639627	.	-	.	gene_name 98052055|abcb6-3; gene_id MSTRG.1799; transcript_id MSTRG.1799.10;
chr1	transdecoder	exon	58639483	58639891	.	-	.	gene_name 98052055|abcb6-3; gene_id MSTRG.1799; transcript_id MSTRG.1799.10;
chr1	transdecoder	transcript	58639483	58666442	.	-	.	gene_name 98052055|abcb6-3; gene_id MSTRG.1799; transcript_id MSTRG.1799.10; gene_biotype protein_coding; Info ORF type:complete (+),score=85.65,sp|Q9NP58|ABCB6_HUMAN|49.582|0.0; ref_name 98052055|abcb6-3; class_code j,=,k; inherit_ref TRUE;
chr1	transdecoder	three_prime_utr	58639623	58639627	.	-	.	gene_name 98052055|abcb6-3; gene_id MSTRG.1799; transcript_id MSTRG.1799.11;
chr1	transdecoder	exon	58639623	58639891	.	-	.	gene_name 98052055|abcb6-3; gene_id MSTRG.1799; transcript_id MSTRG.1799.11;
chr1	transdecoder	transcript	58639623	58668508	.	-	.	gene_name 98052055|abcb6-3; gene_id MSTRG.1799; transcript_id MSTRG.1799.11; gene_biotype protein_coding; Info ORF type:complete (+),score=85.65,sp|Q9NP58|ABCB6_HUMAN|49.582|0.0; ref_name 98052055|abcb6-3; class_code j,=,k; inherit_ref TRUE;
chr1	transdecoder	CDS	58639628	58639891	.	-	0	gene_name 98052055|abcb6-3; gene_id MSTRG.1799; transcript_id MSTRG.1799.10;
chr1	transdecoder	CDS	58639628	58639891	.	-	0	gene_name 98052055|abcb6-3; gene_id MSTRG.1799; transcript_id MSTRG.1799.11;
chr1	transdecoder	CDS	58643851	58644123	.	-	0	gene_name 98052055|abcb6-3; gene_id MSTRG.1799; transcript_id MSTRG.1799.10;
chr1	transdecoder	CDS	58643851	58644123	.	-	0	gene_name 98052055|abcb6-3; gene_id MSTRG.1799; transcript_id MSTRG.1799.11;
chr1	transdecoder	CDS	58643851	58644123	.	-	0	gene_name 98052055|abcb6-3; gene_id MSTRG.1799; transcript_id MSTRG.1799.9;
chr1	transdecoder	exon	58643851	58644123	.	-	.	gene_name 98052055|abcb6-3; gene_id MSTRG.1799; transcript_id MSTRG.1799.10;
chr1	transdecoder	exon	58643851	58644123	.	-	.	gene_name 98052055|abcb6-3; gene_id MSTRG.1799; transcript_id MSTRG.1799.11;
chr1	transdecoder	exon	58643851	58644123	.	-	.	gene_name 98052055|abcb6-3; gene_id MSTRG.1799; transcript_id MSTRG.1799.9;
chr1	transdecoder	CDS	58647099	58647644	.	-	0	gene_name 98052055|abcb6-3; gene_id MSTRG.1799; transcript_id MSTRG.1799.10;
chr1	transdecoder	CDS	58647099	58647644	.	-	0	gene_name 98052055|abcb6-3; gene_id MSTRG.1799; transcript_id MSTRG.1799.11;
chr1	transdecoder	CDS	58647099	58647644	.	-	0	gene_name 98052055|abcb6-3; gene_id MSTRG.1799; transcript_id MSTRG.1799.3;
chr1	transdecoder	CDS	58647099	58647644	.	-	0	gene_name 98052055|abcb6-3; gene_id MSTRG.1799; transcript_id MSTRG.1799.9;
chr1	transdecoder	exon	58647099	58647644	.	-	.	gene_name 98052055|abcb6-3; gene_id MSTRG.1799; transcript_id MSTRG.1799.10;
chr1	transdecoder	exon	58647099	58647644	.	-	.	gene_name 98052055|abcb6-3; gene_id MSTRG.1799; transcript_id MSTRG.1799.11;
chr1	transdecoder	exon	58647099	58647644	.	-	.	gene_name 98052055|abcb6-3; gene_id MSTRG.1799; transcript_id MSTRG.1799.3;
chr1	transdecoder	exon	58647099	58647644	.	-	.	gene_name 98052055|abcb6-3; gene_id MSTRG.1799; transcript_id MSTRG.1799.9;
chr1	transdecoder	CDS	58651018	58651329	.	-	0	gene_name 98052055|abcb6-3; gene_id MSTRG.1799; transcript_id MSTRG.1799.10;
chr1	transdecoder	CDS	58651018	58651329	.	-	0	gene_name 98052055|abcb6-3; gene_id MSTRG.1799; transcript_id MSTRG.1799.11;
chr1	transdecoder	CDS	58651018	58651329	.	-	0	gene_name 98052055|abcb6-3; gene_id MSTRG.1799; transcript_id MSTRG.1799.3;
chr1	transdecoder	CDS	58651018	58651329	.	-	0	gene_name 98052055|abcb6-3; gene_id MSTRG.1799; transcript_id MSTRG.1799.9;
chr1	transdecoder	exon	58651018	58651329	.	-	.	gene_name 98052055|abcb6-3; gene_id MSTRG.1799; transcript_id MSTRG.1799.10;
chr1	transdecoder	exon	58651018	58651329	.	-	.	gene_name 98052055|abcb6-3; gene_id MSTRG.1799; transcript_id MSTRG.1799.11;
chr1	transdecoder	exon	58651018	58651329	.	-	.	gene_name 98052055|abcb6-3; gene_id MSTRG.1799; transcript_id MSTRG.1799.3;
chr1	transdecoder	exon	58651018	58651329	.	-	.	gene_name 98052055|abcb6-3; gene_id MSTRG.1799; transcript_id MSTRG.1799.9;
chr1	transdecoder	CDS	58651453	58652466	.	-	0	gene_name 98052055|abcb6-3; gene_id MSTRG.1799; transcript_id MSTRG.1799.10;
chr1	transdecoder	CDS	58651453	58652466	.	-	0	gene_name 98052055|abcb6-3; gene_id MSTRG.1799; transcript_id MSTRG.1799.3;
chr1	transdecoder	CDS	58651453	58652468	.	-	2	gene_name 98052055|abcb6-3; gene_id MSTRG.1799; transcript_id MSTRG.1799.11;
chr1	transdecoder	exon	58651453	58652468	.	-	.	gene_name 98052055|abcb6-3; gene_id MSTRG.1799; transcript_id MSTRG.1799.10;
chr1	transdecoder	exon	58651453	58652468	.	-	.	gene_name 98052055|abcb6-3; gene_id MSTRG.1799; transcript_id MSTRG.1799.11;
chr1	transdecoder	exon	58651453	58652468	.	-	.	gene_name 98052055|abcb6-3; gene_id MSTRG.1799; transcript_id MSTRG.1799.3;
chr1	transdecoder	CDS	58651705	58652466	.	-	0	gene_name 98052055|abcb6-3; gene_id MSTRG.1799; transcript_id MSTRG.1799.12;
chr1	transdecoder	exon	58651705	58652468	.	-	.	gene_name 98052055|abcb6-3; gene_id MSTRG.1799; transcript_id MSTRG.1799.12;
chr1	transdecoder	transcript	58651705	58657249	.	-	.	gene_name 98052055|abcb6-3; gene_id MSTRG.1799; transcript_id MSTRG.1799.12; gene_biotype protein_coding; Info ORF type:complete (+),score=85.65,sp|Q9NP58|ABCB6_HUMAN|49.582|0.0; ref_name 98052055|abcb6-3; class_code j,=,k; inherit_ref TRUE;
chr1	transdecoder	five_prime_utr	58652467	58652468	.	-	.	gene_name 98052055|abcb6-3; gene_id MSTRG.1799; transcript_id MSTRG.1799.10;
chr1	transdecoder	five_prime_utr	58652467	58652468	.	-	.	gene_name 98052055|abcb6-3; gene_id MSTRG.1799; transcript_id MSTRG.1799.12;
chr1	transdecoder	five_prime_utr	58652467	58652468	.	-	.	gene_name 98052055|abcb6-3; gene_id MSTRG.1799; transcript_id MSTRG.1799.3;
chr1	transdecoder	exon	58657194	58657249	.	-	.	gene_name 98052055|abcb6-3; gene_id MSTRG.1799; transcript_id MSTRG.1799.12;
chr1	transdecoder	five_prime_utr	58657194	58657249	.	-	.	gene_name 98052055|abcb6-3; gene_id MSTRG.1799; transcript_id MSTRG.1799.12;
chr1	transdecoder	exon	58665812	58666442	.	-	.	gene_name 98052055|abcb6-3; gene_id MSTRG.1799; transcript_id MSTRG.1799.10;
chr1	transdecoder	exon	58665812	58666442	.	-	.	gene_name 98052055|abcb6-3; gene_id MSTRG.1799; transcript_id MSTRG.1799.3;
chr1	transdecoder	five_prime_utr	58665812	58666442	.	-	.	gene_name 98052055|abcb6-3; gene_id MSTRG.1799; transcript_id MSTRG.1799.10;
chr1	transdecoder	five_prime_utr	58665812	58666442	.	-	.	gene_name 98052055|abcb6-3; gene_id MSTRG.1799; transcript_id MSTRG.1799.3;
chr1	transdecoder	CDS	58668247	58668253	.	-	0	gene_name 98052055|abcb6-3; gene_id MSTRG.1799; transcript_id MSTRG.1799.11;
chr1	transdecoder	exon	58668247	58668508	.	-	.	gene_name 98052055|abcb6-3; gene_id MSTRG.1799; transcript_id MSTRG.1799.11;
chr1	transdecoder	five_prime_utr	58668254	58668508	.	-	.	gene_name 98052055|abcb6-3; gene_id MSTRG.1799; transcript_id MSTRG.1799.11;
chr1	StringTie	exon	58671161	58671394	.	.	.	gene_name 98300918|unknown-13335; gene_id MSTRG.1801; transcript_id MSTRG.1801.1;
chr1	StringTie	transcript	58671161	58671394	.	.	.	gene_name 98300918|unknown-13335; gene_id MSTRG.1801; transcript_id MSTRG.1801.1; gene_biotype non-coding; Info NA; ref_name -; class_code u; inherit_ref FALSE;
chr1	transdecoder	five_prime_utr	58829378	58829519	.	+	.	gene_name 98201726|if4g3; gene_id MSTRG.1802; transcript_id MSTRG.1802.1;
chr1	transdecoder	exon	58829378	58829520	.	+	.	gene_name 98201726|if4g3; gene_id MSTRG.1802; transcript_id MSTRG.1802.1;
chr1	transdecoder	gene	58829378	59041505	.	+	.	gene_name 98201726|if4g3; gene_id MSTRG.1802; transcript_id NA; gene_biotype protein_coding; Info ORF type:complete (+),score=258.93,sp|O43432|IF4G3_HUMAN|33.142|7.81e-135; ref_name 98201726|if4g3; class_code j; inherit_ref TRUE;
chr1	transdecoder	transcript	58829378	59041505	.	+	.	gene_name 98201726|if4g3; gene_id MSTRG.1802; transcript_id MSTRG.1802.1; gene_biotype protein_coding; Info ORF type:complete (+),score=258.93,sp|O43432|IF4G3_HUMAN|33.142|7.81e-135; ref_name 98201726|if4g3; class_code j; inherit_ref TRUE;
chr1	transdecoder	five_prime_utr	58829398	58829519	.	+	.	gene_name 98201726|if4g3; gene_id MSTRG.1802; transcript_id MSTRG.1802.2;
chr1	transdecoder	exon	58829398	58829520	.	+	.	gene_name 98201726|if4g3; gene_id MSTRG.1802; transcript_id MSTRG.1802.2;
chr1	transdecoder	transcript	58829398	59041505	.	+	.	gene_name 98201726|if4g3; gene_id MSTRG.1802; transcript_id MSTRG.1802.2; gene_biotype protein_coding; Info ORF type:complete (+),score=258.93,sp|O43432|IF4G3_HUMAN|33.142|7.81e-135; ref_name 98201726|if4g3; class_code j; inherit_ref TRUE;
chr1	transdecoder	five_prime_utr	58829410	58829519	.	+	.	gene_name 98201726|if4g3; gene_id MSTRG.1802; transcript_id MSTRG.1802.3;
chr1	transdecoder	five_prime_utr	58829410	58829519	.	+	.	gene_name 98201726|if4g3; gene_id MSTRG.1802; transcript_id MSTRG.1802.4;
chr1	transdecoder	five_prime_utr	58829410	58829519	.	+	.	gene_name 98201726|if4g3; gene_id MSTRG.1802; transcript_id MSTRG.1802.5;
chr1	transdecoder	five_prime_utr	58829410	58829519	.	+	.	gene_name 98201726|if4g3; gene_id MSTRG.1802; transcript_id MSTRG.1802.6;
chr1	transdecoder	exon	58829410	58829520	.	+	.	gene_name 98201726|if4g3; gene_id MSTRG.1802; transcript_id MSTRG.1802.3;
chr1	transdecoder	exon	58829410	58829520	.	+	.	gene_name 98201726|if4g3; gene_id MSTRG.1802; transcript_id MSTRG.1802.4;
chr1	transdecoder	exon	58829410	58829520	.	+	.	gene_name 98201726|if4g3; gene_id MSTRG.1802; transcript_id MSTRG.1802.5;
chr1	transdecoder	exon	58829410	58829520	.	+	.	gene_name 98201726|if4g3; gene_id MSTRG.1802; transcript_id MSTRG.1802.6;
chr1	transdecoder	transcript	58829410	59041505	.	+	.	gene_name 98201726|if4g3; gene_id MSTRG.1802; transcript_id MSTRG.1802.3; gene_biotype protein_coding; Info ORF type:complete (+),score=258.93,sp|O43432|IF4G3_HUMAN|33.142|7.81e-135; ref_name 98201726|if4g3; class_code j; inherit_ref TRUE;
chr1	transdecoder	transcript	58829410	59041505	.	+	.	gene_name 98201726|if4g3; gene_id MSTRG.1802; transcript_id MSTRG.1802.4; gene_biotype protein_coding; Info ORF type:complete (+),score=258.93,sp|O43432|IF4G3_HUMAN|33.142|7.81e-135; ref_name 98201726|if4g3; class_code j; inherit_ref TRUE;
chr1	transdecoder	transcript	58829410	59041505	.	+	.	gene_name 98201726|if4g3; gene_id MSTRG.1802; transcript_id MSTRG.1802.5; gene_biotype protein_coding; Info ORF type:complete (+),score=258.93,sp|O43432|IF4G3_HUMAN|33.142|7.81e-135; ref_name 98201726|if4g3; class_code j; inherit_ref TRUE;
chr1	transdecoder	transcript	58829410	59041505	.	+	.	gene_name 98201726|if4g3; gene_id MSTRG.1802; transcript_id MSTRG.1802.6; gene_biotype protein_coding; Info ORF type:complete (+),score=258.93,sp|O43432|IF4G3_HUMAN|33.142|7.81e-135; ref_name 98201726|if4g3; class_code j; inherit_ref TRUE;
chr1	transdecoder	five_prime_utr	58829413	58829519	.	+	.	gene_name 98201726|if4g3; gene_id MSTRG.1802; transcript_id MSTRG.1802.7;
chr1	transdecoder	five_prime_utr	58829413	58829519	.	+	.	gene_name 98201726|if4g3; gene_id MSTRG.1802; transcript_id MSTRG.1802.8;
chr1	transdecoder	five_prime_utr	58829413	58829519	.	+	.	gene_name 98201726|if4g3; gene_id MSTRG.1802; transcript_id MSTRG.1802.9;
chr1	transdecoder	exon	58829413	58829520	.	+	.	gene_name 98201726|if4g3; gene_id MSTRG.1802; transcript_id MSTRG.1802.7;
chr1	transdecoder	exon	58829413	58829520	.	+	.	gene_name 98201726|if4g3; gene_id MSTRG.1802; transcript_id MSTRG.1802.8;
chr1	transdecoder	exon	58829413	58829520	.	+	.	gene_name 98201726|if4g3; gene_id MSTRG.1802; transcript_id MSTRG.1802.9;
chr1	transdecoder	transcript	58829413	59041505	.	+	.	gene_name 98201726|if4g3; gene_id MSTRG.1802; transcript_id MSTRG.1802.7; gene_biotype protein_coding; Info ORF type:complete (+),score=258.93,sp|O43432|IF4G3_HUMAN|33.142|7.81e-135; ref_name 98201726|if4g3; class_code j; inherit_ref TRUE;
chr1	transdecoder	transcript	58829413	59041505	.	+	.	gene_name 98201726|if4g3; gene_id MSTRG.1802; transcript_id MSTRG.1802.8; gene_biotype protein_coding; Info ORF type:complete (+),score=258.93,sp|O43432|IF4G3_HUMAN|33.142|7.81e-135; ref_name 98201726|if4g3; class_code j; inherit_ref TRUE;
chr1	transdecoder	transcript	58829413	59041505	.	+	.	gene_name 98201726|if4g3; gene_id MSTRG.1802; transcript_id MSTRG.1802.9; gene_biotype protein_coding; Info ORF type:complete (+),score=258.93,sp|O43432|IF4G3_HUMAN|33.142|7.81e-135; ref_name 98201726|if4g3; class_code j; inherit_ref TRUE;
chr1	transdecoder	five_prime_utr	58829428	58829519	.	+	.	gene_name 98201726|if4g3; gene_id MSTRG.1802; transcript_id MSTRG.1802.10;
chr1	transdecoder	five_prime_utr	58829428	58829519	.	+	.	gene_name 98201726|if4g3; gene_id MSTRG.1802; transcript_id MSTRG.1802.11;
chr1	transdecoder	five_prime_utr	58829428	58829519	.	+	.	gene_name 98201726|if4g3; gene_id MSTRG.1802; transcript_id MSTRG.1802.12;
chr1	transdecoder	exon	58829428	58829520	.	+	.	gene_name 98201726|if4g3; gene_id MSTRG.1802; transcript_id MSTRG.1802.10;
chr1	transdecoder	exon	58829428	58829520	.	+	.	gene_name 98201726|if4g3; gene_id MSTRG.1802; transcript_id MSTRG.1802.11;
chr1	transdecoder	exon	58829428	58829520	.	+	.	gene_name 98201726|if4g3; gene_id MSTRG.1802; transcript_id MSTRG.1802.12;
chr1	transdecoder	transcript	58829428	59041505	.	+	.	gene_name 98201726|if4g3; gene_id MSTRG.1802; transcript_id MSTRG.1802.10; gene_biotype protein_coding; Info ORF type:complete (+),score=258.93,sp|O43432|IF4G3_HUMAN|33.142|7.81e-135; ref_name 98201726|if4g3; class_code j; inherit_ref TRUE;
chr1	transdecoder	transcript	58829428	59041505	.	+	.	gene_name 98201726|if4g3; gene_id MSTRG.1802; transcript_id MSTRG.1802.11; gene_biotype protein_coding; Info ORF type:complete (+),score=258.93,sp|O43432|IF4G3_HUMAN|33.142|7.81e-135; ref_name 98201726|if4g3; class_code j; inherit_ref TRUE;
chr1	transdecoder	transcript	58829428	59041505	.	+	.	gene_name 98201726|if4g3; gene_id MSTRG.1802; transcript_id MSTRG.1802.12; gene_biotype protein_coding; Info ORF type:complete (+),score=258.93,sp|O43432|IF4G3_HUMAN|33.142|7.81e-135; ref_name 98201726|if4g3; class_code j; inherit_ref TRUE;
chr1	transdecoder	five_prime_utr	58829434	58829519	.	+	.	gene_name 98201726|if4g3; gene_id MSTRG.1802; transcript_id MSTRG.1802.13;
chr1	transdecoder	exon	58829434	58829520	.	+	.	gene_name 98201726|if4g3; gene_id MSTRG.1802; transcript_id MSTRG.1802.13;
chr1	transdecoder	transcript	58829434	59041505	.	+	.	gene_name 98201726|if4g3; gene_id MSTRG.1802; transcript_id MSTRG.1802.13; gene_biotype protein_coding; Info ORF type:complete (+),score=258.93,sp|O43432|IF4G3_HUMAN|33.142|7.81e-135; ref_name 98201726|if4g3; class_code j; inherit_ref TRUE;
chr1	transdecoder	five_prime_utr	58829451	58829519	.	+	.	gene_name 98201726|if4g3; gene_id MSTRG.1802; transcript_id MSTRG.1802.14;
chr1	transdecoder	exon	58829451	58829520	.	+	.	gene_name 98201726|if4g3; gene_id MSTRG.1802; transcript_id MSTRG.1802.14;
chr1	transdecoder	transcript	58829451	59041505	.	+	.	gene_name 98201726|if4g3; gene_id MSTRG.1802; transcript_id MSTRG.1802.14; gene_biotype protein_coding; Info ORF type:complete (+),score=258.93,sp|O43432|IF4G3_HUMAN|33.142|7.81e-135; ref_name 98201726|if4g3; class_code j; inherit_ref TRUE;
chr1	transdecoder	five_prime_utr	58829452	58829519	.	+	.	gene_name 98201726|if4g3; gene_id MSTRG.1802; transcript_id MSTRG.1802.15;
chr1	transdecoder	five_prime_utr	58829452	58829519	.	+	.	gene_name 98201726|if4g3; gene_id MSTRG.1802; transcript_id MSTRG.1802.16;
chr1	transdecoder	five_prime_utr	58829452	58829519	.	+	.	gene_name 98201726|if4g3; gene_id MSTRG.1802; transcript_id MSTRG.1802.17;
chr1	transdecoder	exon	58829452	58829520	.	+	.	gene_name 98201726|if4g3; gene_id MSTRG.1802; transcript_id MSTRG.1802.15;
chr1	transdecoder	exon	58829452	58829520	.	+	.	gene_name 98201726|if4g3; gene_id MSTRG.1802; transcript_id MSTRG.1802.16;
chr1	transdecoder	exon	58829452	58829520	.	+	.	gene_name 98201726|if4g3; gene_id MSTRG.1802; transcript_id MSTRG.1802.17;
chr1	transdecoder	transcript	58829452	59041505	.	+	.	gene_name 98201726|if4g3; gene_id MSTRG.1802; transcript_id MSTRG.1802.15; gene_biotype protein_coding; Info ORF type:complete (+),score=258.93,sp|O43432|IF4G3_HUMAN|33.142|7.81e-135; ref_name 98201726|if4g3; class_code j; inherit_ref TRUE;
chr1	transdecoder	transcript	58829452	59041505	.	+	.	gene_name 98201726|if4g3; gene_id MSTRG.1802; transcript_id MSTRG.1802.16; gene_biotype protein_coding; Info ORF type:complete (+),score=258.93,sp|O43432|IF4G3_HUMAN|33.142|7.81e-135; ref_name 98201726|if4g3; class_code j; inherit_ref TRUE;
chr1	transdecoder	transcript	58829452	59041505	.	+	.	gene_name 98201726|if4g3; gene_id MSTRG.1802; transcript_id MSTRG.1802.17; gene_biotype protein_coding; Info ORF type:complete (+),score=258.93,sp|O43432|IF4G3_HUMAN|33.142|7.81e-135; ref_name 98201726|if4g3; class_code j; inherit_ref TRUE;
chr1	transdecoder	CDS	58829520	58829520	.	+	0	gene_name 98201726|if4g3; gene_id MSTRG.1802; transcript_id MSTRG.1802.1;
chr1	transdecoder	CDS	58829520	58829520	.	+	0	gene_name 98201726|if4g3; gene_id MSTRG.1802; transcript_id MSTRG.1802.10;
chr1	transdecoder	CDS	58829520	58829520	.	+	0	gene_name 98201726|if4g3; gene_id MSTRG.1802; transcript_id MSTRG.1802.11;
chr1	transdecoder	CDS	58829520	58829520	.	+	0	gene_name 98201726|if4g3; gene_id MSTRG.1802; transcript_id MSTRG.1802.12;
chr1	transdecoder	CDS	58829520	58829520	.	+	0	gene_name 98201726|if4g3; gene_id MSTRG.1802; transcript_id MSTRG.1802.13;
chr1	transdecoder	CDS	58829520	58829520	.	+	0	gene_name 98201726|if4g3; gene_id MSTRG.1802; transcript_id MSTRG.1802.14;
chr1	transdecoder	CDS	58829520	58829520	.	+	0	gene_name 98201726|if4g3; gene_id MSTRG.1802; transcript_id MSTRG.1802.15;
chr1	transdecoder	CDS	58829520	58829520	.	+	0	gene_name 98201726|if4g3; gene_id MSTRG.1802; transcript_id MSTRG.1802.16;
chr1	transdecoder	CDS	58829520	58829520	.	+	0	gene_name 98201726|if4g3; gene_id MSTRG.1802; transcript_id MSTRG.1802.17;
chr1	transdecoder	CDS	58829520	58829520	.	+	0	gene_name 98201726|if4g3; gene_id MSTRG.1802; transcript_id MSTRG.1802.2;
chr1	transdecoder	CDS	58829520	58829520	.	+	0	gene_name 98201726|if4g3; gene_id MSTRG.1802; transcript_id MSTRG.1802.3;
chr1	transdecoder	CDS	58829520	58829520	.	+	0	gene_name 98201726|if4g3; gene_id MSTRG.1802; transcript_id MSTRG.1802.4;
chr1	transdecoder	CDS	58829520	58829520	.	+	0	gene_name 98201726|if4g3; gene_id MSTRG.1802; transcript_id MSTRG.1802.5;
chr1	transdecoder	CDS	58829520	58829520	.	+	0	gene_name 98201726|if4g3; gene_id MSTRG.1802; transcript_id MSTRG.1802.6;
chr1	transdecoder	CDS	58829520	58829520	.	+	0	gene_name 98201726|if4g3; gene_id MSTRG.1802; transcript_id MSTRG.1802.7;
chr1	transdecoder	CDS	58829520	58829520	.	+	0	gene_name 98201726|if4g3; gene_id MSTRG.1802; transcript_id MSTRG.1802.8;
chr1	transdecoder	CDS	58829520	58829520	.	+	0	gene_name 98201726|if4g3; gene_id MSTRG.1802; transcript_id MSTRG.1802.9;
chr1	transdecoder	CDS	58829562	58829632	.	+	2	gene_name 98201726|if4g3; gene_id MSTRG.1802; transcript_id MSTRG.1802.1;
chr1	transdecoder	CDS	58829562	58829632	.	+	2	gene_name 98201726|if4g3; gene_id MSTRG.1802; transcript_id MSTRG.1802.10;
chr1	transdecoder	CDS	58829562	58829632	.	+	2	gene_name 98201726|if4g3; gene_id MSTRG.1802; transcript_id MSTRG.1802.11;
chr1	transdecoder	CDS	58829562	58829632	.	+	2	gene_name 98201726|if4g3; gene_id MSTRG.1802; transcript_id MSTRG.1802.12;
chr1	transdecoder	CDS	58829562	58829632	.	+	2	gene_name 98201726|if4g3; gene_id MSTRG.1802; transcript_id MSTRG.1802.13;
chr1	transdecoder	CDS	58829562	58829632	.	+	2	gene_name 98201726|if4g3; gene_id MSTRG.1802; transcript_id MSTRG.1802.14;
chr1	transdecoder	CDS	58829562	58829632	.	+	2	gene_name 98201726|if4g3; gene_id MSTRG.1802; transcript_id MSTRG.1802.15;
chr1	transdecoder	CDS	58829562	58829632	.	+	2	gene_name 98201726|if4g3; gene_id MSTRG.1802; transcript_id MSTRG.1802.16;
chr1	transdecoder	CDS	58829562	58829632	.	+	2	gene_name 98201726|if4g3; gene_id MSTRG.1802; transcript_id MSTRG.1802.17;
chr1	transdecoder	CDS	58829562	58829632	.	+	2	gene_name 98201726|if4g3; gene_id MSTRG.1802; transcript_id MSTRG.1802.2;
chr1	transdecoder	CDS	58829562	58829632	.	+	2	gene_name 98201726|if4g3; gene_id MSTRG.1802; transcript_id MSTRG.1802.3;
chr1	transdecoder	CDS	58829562	58829632	.	+	2	gene_name 98201726|if4g3; gene_id MSTRG.1802; transcript_id MSTRG.1802.4;
chr1	transdecoder	CDS	58829562	58829632	.	+	2	gene_name 98201726|if4g3; gene_id MSTRG.1802; transcript_id MSTRG.1802.5;
chr1	transdecoder	CDS	58829562	58829632	.	+	2	gene_name 98201726|if4g3; gene_id MSTRG.1802; transcript_id MSTRG.1802.6;
chr1	transdecoder	CDS	58829562	58829632	.	+	2	gene_name 98201726|if4g3; gene_id MSTRG.1802; transcript_id MSTRG.1802.7;
chr1	transdecoder	CDS	58829562	58829632	.	+	2	gene_name 98201726|if4g3; gene_id MSTRG.1802; transcript_id MSTRG.1802.8;
chr1	transdecoder	CDS	58829562	58829632	.	+	2	gene_name 98201726|if4g3; gene_id MSTRG.1802; transcript_id MSTRG.1802.9;
chr1	transdecoder	exon	58829562	58829632	.	+	.	gene_name 98201726|if4g3; gene_id MSTRG.1802; transcript_id MSTRG.1802.1;
chr1	transdecoder	exon	58829562	58829632	.	+	.	gene_name 98201726|if4g3; gene_id MSTRG.1802; transcript_id MSTRG.1802.10;
chr1	transdecoder	exon	58829562	58829632	.	+	.	gene_name 98201726|if4g3; gene_id MSTRG.1802; transcript_id MSTRG.1802.11;
chr1	transdecoder	exon	58829562	58829632	.	+	.	gene_name 98201726|if4g3; gene_id MSTRG.1802; transcript_id MSTRG.1802.12;
chr1	transdecoder	exon	58829562	58829632	.	+	.	gene_name 98201726|if4g3; gene_id MSTRG.1802; transcript_id MSTRG.1802.13;
chr1	transdecoder	exon	58829562	58829632	.	+	.	gene_name 98201726|if4g3; gene_id MSTRG.1802; transcript_id MSTRG.1802.14;
chr1	transdecoder	exon	58829562	58829632	.	+	.	gene_name 98201726|if4g3; gene_id MSTRG.1802; transcript_id MSTRG.1802.15;
chr1	transdecoder	exon	58829562	58829632	.	+	.	gene_name 98201726|if4g3; gene_id MSTRG.1802; transcript_id MSTRG.1802.16;
chr1	transdecoder	exon	58829562	58829632	.	+	.	gene_name 98201726|if4g3; gene_id MSTRG.1802; transcript_id MSTRG.1802.17;
chr1	transdecoder	exon	58829562	58829632	.	+	.	gene_name 98201726|if4g3; gene_id MSTRG.1802; transcript_id MSTRG.1802.2;
chr1	transdecoder	exon	58829562	58829632	.	+	.	gene_name 98201726|if4g3; gene_id MSTRG.1802; transcript_id MSTRG.1802.3;
chr1	transdecoder	exon	58829562	58829632	.	+	.	gene_name 98201726|if4g3; gene_id MSTRG.1802; transcript_id MSTRG.1802.4;
chr1	transdecoder	exon	58829562	58829632	.	+	.	gene_name 98201726|if4g3; gene_id MSTRG.1802; transcript_id MSTRG.1802.5;
chr1	transdecoder	exon	58829562	58829632	.	+	.	gene_name 98201726|if4g3; gene_id MSTRG.1802; transcript_id MSTRG.1802.6;
chr1	transdecoder	exon	58829562	58829632	.	+	.	gene_name 98201726|if4g3; gene_id MSTRG.1802; transcript_id MSTRG.1802.7;
chr1	transdecoder	exon	58829562	58829632	.	+	.	gene_name 98201726|if4g3; gene_id MSTRG.1802; transcript_id MSTRG.1802.8;
chr1	transdecoder	exon	58829562	58829632	.	+	.	gene_name 98201726|if4g3; gene_id MSTRG.1802; transcript_id MSTRG.1802.9;
chr1	transdecoder	CDS	58829670	58829726	.	+	0	gene_name 98201726|if4g3; gene_id MSTRG.1802; transcript_id MSTRG.1802.1;
chr1	transdecoder	CDS	58829670	58829726	.	+	0	gene_name 98201726|if4g3; gene_id MSTRG.1802; transcript_id MSTRG.1802.10;
chr1	transdecoder	CDS	58829670	58829726	.	+	0	gene_name 98201726|if4g3; gene_id MSTRG.1802; transcript_id MSTRG.1802.11;
chr1	transdecoder	CDS	58829670	58829726	.	+	0	gene_name 98201726|if4g3; gene_id MSTRG.1802; transcript_id MSTRG.1802.12;
chr1	transdecoder	CDS	58829670	58829726	.	+	0	gene_name 98201726|if4g3; gene_id MSTRG.1802; transcript_id MSTRG.1802.13;
chr1	transdecoder	CDS	58829670	58829726	.	+	0	gene_name 98201726|if4g3; gene_id MSTRG.1802; transcript_id MSTRG.1802.14;
chr1	transdecoder	CDS	58829670	58829726	.	+	0	gene_name 98201726|if4g3; gene_id MSTRG.1802; transcript_id MSTRG.1802.15;
chr1	transdecoder	CDS	58829670	58829726	.	+	0	gene_name 98201726|if4g3; gene_id MSTRG.1802; transcript_id MSTRG.1802.16;
chr1	transdecoder	CDS	58829670	58829726	.	+	0	gene_name 98201726|if4g3; gene_id MSTRG.1802; transcript_id MSTRG.1802.17;
chr1	transdecoder	CDS	58829670	58829726	.	+	0	gene_name 98201726|if4g3; gene_id MSTRG.1802; transcript_id MSTRG.1802.2;
chr1	transdecoder	CDS	58829670	58829726	.	+	0	gene_name 98201726|if4g3; gene_id MSTRG.1802; transcript_id MSTRG.1802.3;
chr1	transdecoder	CDS	58829670	58829726	.	+	0	gene_name 98201726|if4g3; gene_id MSTRG.1802; transcript_id MSTRG.1802.4;
chr1	transdecoder	CDS	58829670	58829726	.	+	0	gene_name 98201726|if4g3; gene_id MSTRG.1802; transcript_id MSTRG.1802.5;
chr1	transdecoder	CDS	58829670	58829726	.	+	0	gene_name 98201726|if4g3; gene_id MSTRG.1802; transcript_id MSTRG.1802.6;
chr1	transdecoder	CDS	58829670	58829726	.	+	0	gene_name 98201726|if4g3; gene_id MSTRG.1802; transcript_id MSTRG.1802.7;
chr1	transdecoder	CDS	58829670	58829726	.	+	0	gene_name 98201726|if4g3; gene_id MSTRG.1802; transcript_id MSTRG.1802.8;
chr1	transdecoder	CDS	58829670	58829726	.	+	0	gene_name 98201726|if4g3; gene_id MSTRG.1802; transcript_id MSTRG.1802.9;
chr1	transdecoder	exon	58829670	58829726	.	+	.	gene_name 98201726|if4g3; gene_id MSTRG.1802; transcript_id MSTRG.1802.1;
chr1	transdecoder	exon	58829670	58829726	.	+	.	gene_name 98201726|if4g3; gene_id MSTRG.1802; transcript_id MSTRG.1802.10;
chr1	transdecoder	exon	58829670	58829726	.	+	.	gene_name 98201726|if4g3; gene_id MSTRG.1802; transcript_id MSTRG.1802.11;
chr1	transdecoder	exon	58829670	58829726	.	+	.	gene_name 98201726|if4g3; gene_id MSTRG.1802; transcript_id MSTRG.1802.12;
chr1	transdecoder	exon	58829670	58829726	.	+	.	gene_name 98201726|if4g3; gene_id MSTRG.1802; transcript_id MSTRG.1802.13;
chr1	transdecoder	exon	58829670	58829726	.	+	.	gene_name 98201726|if4g3; gene_id MSTRG.1802; transcript_id MSTRG.1802.14;
chr1	transdecoder	exon	58829670	58829726	.	+	.	gene_name 98201726|if4g3; gene_id MSTRG.1802; transcript_id MSTRG.1802.15;
chr1	transdecoder	exon	58829670	58829726	.	+	.	gene_name 98201726|if4g3; gene_id MSTRG.1802; transcript_id MSTRG.1802.16;
chr1	transdecoder	exon	58829670	58829726	.	+	.	gene_name 98201726|if4g3; gene_id MSTRG.1802; transcript_id MSTRG.1802.17;
chr1	transdecoder	exon	58829670	58829726	.	+	.	gene_name 98201726|if4g3; gene_id MSTRG.1802; transcript_id MSTRG.1802.2;
chr1	transdecoder	exon	58829670	58829726	.	+	.	gene_name 98201726|if4g3; gene_id MSTRG.1802; transcript_id MSTRG.1802.3;
chr1	transdecoder	exon	58829670	58829726	.	+	.	gene_name 98201726|if4g3; gene_id MSTRG.1802; transcript_id MSTRG.1802.4;
chr1	transdecoder	exon	58829670	58829726	.	+	.	gene_name 98201726|if4g3; gene_id MSTRG.1802; transcript_id MSTRG.1802.5;
chr1	transdecoder	exon	58829670	58829726	.	+	.	gene_name 98201726|if4g3; gene_id MSTRG.1802; transcript_id MSTRG.1802.6;
chr1	transdecoder	exon	58829670	58829726	.	+	.	gene_name 98201726|if4g3; gene_id MSTRG.1802; transcript_id MSTRG.1802.7;
chr1	transdecoder	exon	58829670	58829726	.	+	.	gene_name 98201726|if4g3; gene_id MSTRG.1802; transcript_id MSTRG.1802.8;
chr1	transdecoder	exon	58829670	58829726	.	+	.	gene_name 98201726|if4g3; gene_id MSTRG.1802; transcript_id MSTRG.1802.9;
chr1	transdecoder	CDS	58829768	58829846	.	+	0	gene_name 98201726|if4g3; gene_id MSTRG.1802; transcript_id MSTRG.1802.1;
chr1	transdecoder	CDS	58829768	58829846	.	+	0	gene_name 98201726|if4g3; gene_id MSTRG.1802; transcript_id MSTRG.1802.10;
chr1	transdecoder	CDS	58829768	58829846	.	+	0	gene_name 98201726|if4g3; gene_id MSTRG.1802; transcript_id MSTRG.1802.11;
chr1	transdecoder	CDS	58829768	58829846	.	+	0	gene_name 98201726|if4g3; gene_id MSTRG.1802; transcript_id MSTRG.1802.12;
chr1	transdecoder	CDS	58829768	58829846	.	+	0	gene_name 98201726|if4g3; gene_id MSTRG.1802; transcript_id MSTRG.1802.13;
chr1	transdecoder	CDS	58829768	58829846	.	+	0	gene_name 98201726|if4g3; gene_id MSTRG.1802; transcript_id MSTRG.1802.14;
chr1	transdecoder	CDS	58829768	58829846	.	+	0	gene_name 98201726|if4g3; gene_id MSTRG.1802; transcript_id MSTRG.1802.15;
chr1	transdecoder	CDS	58829768	58829846	.	+	0	gene_name 98201726|if4g3; gene_id MSTRG.1802; transcript_id MSTRG.1802.16;
chr1	transdecoder	CDS	58829768	58829846	.	+	0	gene_name 98201726|if4g3; gene_id MSTRG.1802; transcript_id MSTRG.1802.17;
chr1	transdecoder	CDS	58829768	58829846	.	+	0	gene_name 98201726|if4g3; gene_id MSTRG.1802; transcript_id MSTRG.1802.2;
chr1	transdecoder	CDS	58829768	58829846	.	+	0	gene_name 98201726|if4g3; gene_id MSTRG.1802; transcript_id MSTRG.1802.3;
chr1	transdecoder	CDS	58829768	58829846	.	+	0	gene_name 98201726|if4g3; gene_id MSTRG.1802; transcript_id MSTRG.1802.4;
chr1	transdecoder	CDS	58829768	58829846	.	+	0	gene_name 98201726|if4g3; gene_id MSTRG.1802; transcript_id MSTRG.1802.5;
chr1	transdecoder	CDS	58829768	58829846	.	+	0	gene_name 98201726|if4g3; gene_id MSTRG.1802; transcript_id MSTRG.1802.6;
chr1	transdecoder	CDS	58829768	58829846	.	+	0	gene_name 98201726|if4g3; gene_id MSTRG.1802; transcript_id MSTRG.1802.7;
chr1	transdecoder	CDS	58829768	58829846	.	+	0	gene_name 98201726|if4g3; gene_id MSTRG.1802; transcript_id MSTRG.1802.8;
chr1	transdecoder	CDS	58829768	58829846	.	+	0	gene_name 98201726|if4g3; gene_id MSTRG.1802; transcript_id MSTRG.1802.9;
chr1	transdecoder	exon	58829768	58829846	.	+	.	gene_name 98201726|if4g3; gene_id MSTRG.1802; transcript_id MSTRG.1802.1;
chr1	transdecoder	exon	58829768	58829846	.	+	.	gene_name 98201726|if4g3; gene_id MSTRG.1802; transcript_id MSTRG.1802.10;
chr1	transdecoder	exon	58829768	58829846	.	+	.	gene_name 98201726|if4g3; gene_id MSTRG.1802; transcript_id MSTRG.1802.11;
chr1	transdecoder	exon	58829768	58829846	.	+	.	gene_name 98201726|if4g3; gene_id MSTRG.1802; transcript_id MSTRG.1802.12;
chr1	transdecoder	exon	58829768	58829846	.	+	.	gene_name 98201726|if4g3; gene_id MSTRG.1802; transcript_id MSTRG.1802.13;
chr1	transdecoder	exon	58829768	58829846	.	+	.	gene_name 98201726|if4g3; gene_id MSTRG.1802; transcript_id MSTRG.1802.14;
chr1	transdecoder	exon	58829768	58829846	.	+	.	gene_name 98201726|if4g3; gene_id MSTRG.1802; transcript_id MSTRG.1802.15;
chr1	transdecoder	exon	58829768	58829846	.	+	.	gene_name 98201726|if4g3; gene_id MSTRG.1802; transcript_id MSTRG.1802.16;
chr1	transdecoder	exon	58829768	58829846	.	+	.	gene_name 98201726|if4g3; gene_id MSTRG.1802; transcript_id MSTRG.1802.17;
chr1	transdecoder	exon	58829768	58829846	.	+	.	gene_name 98201726|if4g3; gene_id MSTRG.1802; transcript_id MSTRG.1802.2;
chr1	transdecoder	exon	58829768	58829846	.	+	.	gene_name 98201726|if4g3; gene_id MSTRG.1802; transcript_id MSTRG.1802.3;
chr1	transdecoder	exon	58829768	58829846	.	+	.	gene_name 98201726|if4g3; gene_id MSTRG.1802; transcript_id MSTRG.1802.4;
chr1	transdecoder	exon	58829768	58829846	.	+	.	gene_name 98201726|if4g3; gene_id MSTRG.1802; transcript_id MSTRG.1802.5;
chr1	transdecoder	exon	58829768	58829846	.	+	.	gene_name 98201726|if4g3; gene_id MSTRG.1802; transcript_id MSTRG.1802.6;
chr1	transdecoder	exon	58829768	58829846	.	+	.	gene_name 98201726|if4g3; gene_id MSTRG.1802; transcript_id MSTRG.1802.7;
chr1	transdecoder	exon	58829768	58829846	.	+	.	gene_name 98201726|if4g3; gene_id MSTRG.1802; transcript_id MSTRG.1802.8;
chr1	transdecoder	exon	58829768	58829846	.	+	.	gene_name 98201726|if4g3; gene_id MSTRG.1802; transcript_id MSTRG.1802.9;
chr1	transdecoder	CDS	58829886	58830031	.	+	2	gene_name 98201726|if4g3; gene_id MSTRG.1802; transcript_id MSTRG.1802.1;
chr1	transdecoder	CDS	58829886	58830031	.	+	2	gene_name 98201726|if4g3; gene_id MSTRG.1802; transcript_id MSTRG.1802.10;
chr1	transdecoder	CDS	58829886	58830031	.	+	2	gene_name 98201726|if4g3; gene_id MSTRG.1802; transcript_id MSTRG.1802.11;
chr1	transdecoder	CDS	58829886	58830031	.	+	2	gene_name 98201726|if4g3; gene_id MSTRG.1802; transcript_id MSTRG.1802.12;
chr1	transdecoder	CDS	58829886	58830031	.	+	2	gene_name 98201726|if4g3; gene_id MSTRG.1802; transcript_id MSTRG.1802.13;
chr1	transdecoder	CDS	58829886	58830031	.	+	2	gene_name 98201726|if4g3; gene_id MSTRG.1802; transcript_id MSTRG.1802.14;
chr1	transdecoder	CDS	58829886	58830031	.	+	2	gene_name 98201726|if4g3; gene_id MSTRG.1802; transcript_id MSTRG.1802.15;
chr1	transdecoder	CDS	58829886	58830031	.	+	2	gene_name 98201726|if4g3; gene_id MSTRG.1802; transcript_id MSTRG.1802.16;
chr1	transdecoder	CDS	58829886	58830031	.	+	2	gene_name 98201726|if4g3; gene_id MSTRG.1802; transcript_id MSTRG.1802.17;
chr1	transdecoder	CDS	58829886	58830031	.	+	2	gene_name 98201726|if4g3; gene_id MSTRG.1802; transcript_id MSTRG.1802.2;
chr1	transdecoder	CDS	58829886	58830031	.	+	2	gene_name 98201726|if4g3; gene_id MSTRG.1802; transcript_id MSTRG.1802.3;
chr1	transdecoder	CDS	58829886	58830031	.	+	2	gene_name 98201726|if4g3; gene_id MSTRG.1802; transcript_id MSTRG.1802.4;
chr1	transdecoder	CDS	58829886	58830031	.	+	2	gene_name 98201726|if4g3; gene_id MSTRG.1802; transcript_id MSTRG.1802.5;
chr1	transdecoder	CDS	58829886	58830031	.	+	2	gene_name 98201726|if4g3; gene_id MSTRG.1802; transcript_id MSTRG.1802.6;
chr1	transdecoder	CDS	58829886	58830031	.	+	2	gene_name 98201726|if4g3; gene_id MSTRG.1802; transcript_id MSTRG.1802.7;
chr1	transdecoder	CDS	58829886	58830031	.	+	2	gene_name 98201726|if4g3; gene_id MSTRG.1802; transcript_id MSTRG.1802.8;
chr1	transdecoder	CDS	58829886	58830031	.	+	2	gene_name 98201726|if4g3; gene_id MSTRG.1802; transcript_id MSTRG.1802.9;
chr1	transdecoder	exon	58829886	58830031	.	+	.	gene_name 98201726|if4g3; gene_id MSTRG.1802; transcript_id MSTRG.1802.1;
chr1	transdecoder	exon	58829886	58830031	.	+	.	gene_name 98201726|if4g3; gene_id MSTRG.1802; transcript_id MSTRG.1802.10;
chr1	transdecoder	exon	58829886	58830031	.	+	.	gene_name 98201726|if4g3; gene_id MSTRG.1802; transcript_id MSTRG.1802.11;
chr1	transdecoder	exon	58829886	58830031	.	+	.	gene_name 98201726|if4g3; gene_id MSTRG.1802; transcript_id MSTRG.1802.12;
chr1	transdecoder	exon	58829886	58830031	.	+	.	gene_name 98201726|if4g3; gene_id MSTRG.1802; transcript_id MSTRG.1802.13;
chr1	transdecoder	exon	58829886	58830031	.	+	.	gene_name 98201726|if4g3; gene_id MSTRG.1802; transcript_id MSTRG.1802.14;
chr1	transdecoder	exon	58829886	58830031	.	+	.	gene_name 98201726|if4g3; gene_id MSTRG.1802; transcript_id MSTRG.1802.15;
chr1	transdecoder	exon	58829886	58830031	.	+	.	gene_name 98201726|if4g3; gene_id MSTRG.1802; transcript_id MSTRG.1802.16;
chr1	transdecoder	exon	58829886	58830031	.	+	.	gene_name 98201726|if4g3; gene_id MSTRG.1802; transcript_id MSTRG.1802.17;
chr1	transdecoder	exon	58829886	58830031	.	+	.	gene_name 98201726|if4g3; gene_id MSTRG.1802; transcript_id MSTRG.1802.2;
chr1	transdecoder	exon	58829886	58830031	.	+	.	gene_name 98201726|if4g3; gene_id MSTRG.1802; transcript_id MSTRG.1802.3;
chr1	transdecoder	exon	58829886	58830031	.	+	.	gene_name 98201726|if4g3; gene_id MSTRG.1802; transcript_id MSTRG.1802.4;
chr1	transdecoder	exon	58829886	58830031	.	+	.	gene_name 98201726|if4g3; gene_id MSTRG.1802; transcript_id MSTRG.1802.5;
chr1	transdecoder	exon	58829886	58830031	.	+	.	gene_name 98201726|if4g3; gene_id MSTRG.1802; transcript_id MSTRG.1802.6;
chr1	transdecoder	exon	58829886	58830031	.	+	.	gene_name 98201726|if4g3; gene_id MSTRG.1802; transcript_id MSTRG.1802.7;
chr1	transdecoder	exon	58829886	58830031	.	+	.	gene_name 98201726|if4g3; gene_id MSTRG.1802; transcript_id MSTRG.1802.8;
chr1	transdecoder	exon	58829886	58830031	.	+	.	gene_name 98201726|if4g3; gene_id MSTRG.1802; transcript_id MSTRG.1802.9;
chr1	transdecoder	CDS	58832859	58833348	.	+	0	gene_name 98201726|if4g3; gene_id MSTRG.1802; transcript_id MSTRG.1802.1;
chr1	transdecoder	CDS	58832859	58833348	.	+	0	gene_name 98201726|if4g3; gene_id MSTRG.1802; transcript_id MSTRG.1802.10;
chr1	transdecoder	CDS	58832859	58833348	.	+	0	gene_name 98201726|if4g3; gene_id MSTRG.1802; transcript_id MSTRG.1802.11;
chr1	transdecoder	CDS	58832859	58833348	.	+	0	gene_name 98201726|if4g3; gene_id MSTRG.1802; transcript_id MSTRG.1802.12;
chr1	transdecoder	CDS	58832859	58833348	.	+	0	gene_name 98201726|if4g3; gene_id MSTRG.1802; transcript_id MSTRG.1802.13;
chr1	transdecoder	CDS	58832859	58833348	.	+	0	gene_name 98201726|if4g3; gene_id MSTRG.1802; transcript_id MSTRG.1802.14;
chr1	transdecoder	CDS	58832859	58833348	.	+	0	gene_name 98201726|if4g3; gene_id MSTRG.1802; transcript_id MSTRG.1802.15;
chr1	transdecoder	CDS	58832859	58833348	.	+	0	gene_name 98201726|if4g3; gene_id MSTRG.1802; transcript_id MSTRG.1802.16;
chr1	transdecoder	CDS	58832859	58833348	.	+	0	gene_name 98201726|if4g3; gene_id MSTRG.1802; transcript_id MSTRG.1802.17;
chr1	transdecoder	CDS	58832859	58833348	.	+	0	gene_name 98201726|if4g3; gene_id MSTRG.1802; transcript_id MSTRG.1802.2;
chr1	transdecoder	CDS	58832859	58833348	.	+	0	gene_name 98201726|if4g3; gene_id MSTRG.1802; transcript_id MSTRG.1802.3;
chr1	transdecoder	CDS	58832859	58833348	.	+	0	gene_name 98201726|if4g3; gene_id MSTRG.1802; transcript_id MSTRG.1802.4;
chr1	transdecoder	CDS	58832859	58833348	.	+	0	gene_name 98201726|if4g3; gene_id MSTRG.1802; transcript_id MSTRG.1802.5;
chr1	transdecoder	CDS	58832859	58833348	.	+	0	gene_name 98201726|if4g3; gene_id MSTRG.1802; transcript_id MSTRG.1802.6;
chr1	transdecoder	CDS	58832859	58833348	.	+	0	gene_name 98201726|if4g3; gene_id MSTRG.1802; transcript_id MSTRG.1802.7;
chr1	transdecoder	CDS	58832859	58833348	.	+	0	gene_name 98201726|if4g3; gene_id MSTRG.1802; transcript_id MSTRG.1802.8;
chr1	transdecoder	CDS	58832859	58833348	.	+	0	gene_name 98201726|if4g3; gene_id MSTRG.1802; transcript_id MSTRG.1802.9;
chr1	transdecoder	exon	58832859	58833348	.	+	.	gene_name 98201726|if4g3; gene_id MSTRG.1802; transcript_id MSTRG.1802.1;
chr1	transdecoder	exon	58832859	58833348	.	+	.	gene_name 98201726|if4g3; gene_id MSTRG.1802; transcript_id MSTRG.1802.10;
chr1	transdecoder	exon	58832859	58833348	.	+	.	gene_name 98201726|if4g3; gene_id MSTRG.1802; transcript_id MSTRG.1802.11;
chr1	transdecoder	exon	58832859	58833348	.	+	.	gene_name 98201726|if4g3; gene_id MSTRG.1802; transcript_id MSTRG.1802.12;
chr1	transdecoder	exon	58832859	58833348	.	+	.	gene_name 98201726|if4g3; gene_id MSTRG.1802; transcript_id MSTRG.1802.13;
chr1	transdecoder	exon	58832859	58833348	.	+	.	gene_name 98201726|if4g3; gene_id MSTRG.1802; transcript_id MSTRG.1802.14;
chr1	transdecoder	exon	58832859	58833348	.	+	.	gene_name 98201726|if4g3; gene_id MSTRG.1802; transcript_id MSTRG.1802.15;
chr1	transdecoder	exon	58832859	58833348	.	+	.	gene_name 98201726|if4g3; gene_id MSTRG.1802; transcript_id MSTRG.1802.16;
chr1	transdecoder	exon	58832859	58833348	.	+	.	gene_name 98201726|if4g3; gene_id MSTRG.1802; transcript_id MSTRG.1802.17;
chr1	transdecoder	exon	58832859	58833348	.	+	.	gene_name 98201726|if4g3; gene_id MSTRG.1802; transcript_id MSTRG.1802.2;
chr1	transdecoder	exon	58832859	58833348	.	+	.	gene_name 98201726|if4g3; gene_id MSTRG.1802; transcript_id MSTRG.1802.3;
chr1	transdecoder	exon	58832859	58833348	.	+	.	gene_name 98201726|if4g3; gene_id MSTRG.1802; transcript_id MSTRG.1802.4;
chr1	transdecoder	exon	58832859	58833348	.	+	.	gene_name 98201726|if4g3; gene_id MSTRG.1802; transcript_id MSTRG.1802.5;
chr1	transdecoder	exon	58832859	58833348	.	+	.	gene_name 98201726|if4g3; gene_id MSTRG.1802; transcript_id MSTRG.1802.6;
chr1	transdecoder	exon	58832859	58833348	.	+	.	gene_name 98201726|if4g3; gene_id MSTRG.1802; transcript_id MSTRG.1802.7;
chr1	transdecoder	exon	58832859	58833348	.	+	.	gene_name 98201726|if4g3; gene_id MSTRG.1802; transcript_id MSTRG.1802.8;
chr1	transdecoder	exon	58832859	58833348	.	+	.	gene_name 98201726|if4g3; gene_id MSTRG.1802; transcript_id MSTRG.1802.9;
chr1	transdecoder	CDS	58833389	58833489	.	+	2	gene_name 98201726|if4g3; gene_id MSTRG.1802; transcript_id MSTRG.1802.1;
chr1	transdecoder	CDS	58833389	58833489	.	+	2	gene_name 98201726|if4g3; gene_id MSTRG.1802; transcript_id MSTRG.1802.10;
chr1	transdecoder	CDS	58833389	58833489	.	+	2	gene_name 98201726|if4g3; gene_id MSTRG.1802; transcript_id MSTRG.1802.11;
chr1	transdecoder	CDS	58833389	58833489	.	+	2	gene_name 98201726|if4g3; gene_id MSTRG.1802; transcript_id MSTRG.1802.12;
chr1	transdecoder	CDS	58833389	58833489	.	+	2	gene_name 98201726|if4g3; gene_id MSTRG.1802; transcript_id MSTRG.1802.13;
chr1	transdecoder	CDS	58833389	58833489	.	+	2	gene_name 98201726|if4g3; gene_id MSTRG.1802; transcript_id MSTRG.1802.14;
chr1	transdecoder	CDS	58833389	58833489	.	+	2	gene_name 98201726|if4g3; gene_id MSTRG.1802; transcript_id MSTRG.1802.15;
chr1	transdecoder	CDS	58833389	58833489	.	+	2	gene_name 98201726|if4g3; gene_id MSTRG.1802; transcript_id MSTRG.1802.16;
chr1	transdecoder	CDS	58833389	58833489	.	+	2	gene_name 98201726|if4g3; gene_id MSTRG.1802; transcript_id MSTRG.1802.17;
chr1	transdecoder	CDS	58833389	58833489	.	+	2	gene_name 98201726|if4g3; gene_id MSTRG.1802; transcript_id MSTRG.1802.2;
chr1	transdecoder	CDS	58833389	58833489	.	+	2	gene_name 98201726|if4g3; gene_id MSTRG.1802; transcript_id MSTRG.1802.3;
chr1	transdecoder	CDS	58833389	58833489	.	+	2	gene_name 98201726|if4g3; gene_id MSTRG.1802; transcript_id MSTRG.1802.4;
chr1	transdecoder	CDS	58833389	58833489	.	+	2	gene_name 98201726|if4g3; gene_id MSTRG.1802; transcript_id MSTRG.1802.5;
chr1	transdecoder	CDS	58833389	58833489	.	+	2	gene_name 98201726|if4g3; gene_id MSTRG.1802; transcript_id MSTRG.1802.6;
chr1	transdecoder	CDS	58833389	58833489	.	+	2	gene_name 98201726|if4g3; gene_id MSTRG.1802; transcript_id MSTRG.1802.7;
chr1	transdecoder	CDS	58833389	58833489	.	+	2	gene_name 98201726|if4g3; gene_id MSTRG.1802; transcript_id MSTRG.1802.8;
chr1	transdecoder	CDS	58833389	58833489	.	+	2	gene_name 98201726|if4g3; gene_id MSTRG.1802; transcript_id MSTRG.1802.9;
chr1	transdecoder	exon	58833389	58833489	.	+	.	gene_name 98201726|if4g3; gene_id MSTRG.1802; transcript_id MSTRG.1802.1;
chr1	transdecoder	exon	58833389	58833489	.	+	.	gene_name 98201726|if4g3; gene_id MSTRG.1802; transcript_id MSTRG.1802.10;
chr1	transdecoder	exon	58833389	58833489	.	+	.	gene_name 98201726|if4g3; gene_id MSTRG.1802; transcript_id MSTRG.1802.11;
chr1	transdecoder	exon	58833389	58833489	.	+	.	gene_name 98201726|if4g3; gene_id MSTRG.1802; transcript_id MSTRG.1802.12;
chr1	transdecoder	exon	58833389	58833489	.	+	.	gene_name 98201726|if4g3; gene_id MSTRG.1802; transcript_id MSTRG.1802.13;
chr1	transdecoder	exon	58833389	58833489	.	+	.	gene_name 98201726|if4g3; gene_id MSTRG.1802; transcript_id MSTRG.1802.14;
chr1	transdecoder	exon	58833389	58833489	.	+	.	gene_name 98201726|if4g3; gene_id MSTRG.1802; transcript_id MSTRG.1802.15;
chr1	transdecoder	exon	58833389	58833489	.	+	.	gene_name 98201726|if4g3; gene_id MSTRG.1802; transcript_id MSTRG.1802.16;
chr1	transdecoder	exon	58833389	58833489	.	+	.	gene_name 98201726|if4g3; gene_id MSTRG.1802; transcript_id MSTRG.1802.17;
chr1	transdecoder	exon	58833389	58833489	.	+	.	gene_name 98201726|if4g3; gene_id MSTRG.1802; transcript_id MSTRG.1802.2;
chr1	transdecoder	exon	58833389	58833489	.	+	.	gene_name 98201726|if4g3; gene_id MSTRG.1802; transcript_id MSTRG.1802.3;
chr1	transdecoder	exon	58833389	58833489	.	+	.	gene_name 98201726|if4g3; gene_id MSTRG.1802; transcript_id MSTRG.1802.4;
chr1	transdecoder	exon	58833389	58833489	.	+	.	gene_name 98201726|if4g3; gene_id MSTRG.1802; transcript_id MSTRG.1802.5;
chr1	transdecoder	exon	58833389	58833489	.	+	.	gene_name 98201726|if4g3; gene_id MSTRG.1802; transcript_id MSTRG.1802.6;
chr1	transdecoder	exon	58833389	58833489	.	+	.	gene_name 98201726|if4g3; gene_id MSTRG.1802; transcript_id MSTRG.1802.7;
chr1	transdecoder	exon	58833389	58833489	.	+	.	gene_name 98201726|if4g3; gene_id MSTRG.1802; transcript_id MSTRG.1802.8;
chr1	transdecoder	exon	58833389	58833489	.	+	.	gene_name 98201726|if4g3; gene_id MSTRG.1802; transcript_id MSTRG.1802.9;
chr1	transdecoder	CDS	58833529	58833664	.	+	0	gene_name 98201726|if4g3; gene_id MSTRG.1802; transcript_id MSTRG.1802.1;
chr1	transdecoder	CDS	58833529	58833664	.	+	0	gene_name 98201726|if4g3; gene_id MSTRG.1802; transcript_id MSTRG.1802.10;
chr1	transdecoder	CDS	58833529	58833664	.	+	0	gene_name 98201726|if4g3; gene_id MSTRG.1802; transcript_id MSTRG.1802.11;
chr1	transdecoder	CDS	58833529	58833664	.	+	0	gene_name 98201726|if4g3; gene_id MSTRG.1802; transcript_id MSTRG.1802.12;
chr1	transdecoder	CDS	58833529	58833664	.	+	0	gene_name 98201726|if4g3; gene_id MSTRG.1802; transcript_id MSTRG.1802.13;
chr1	transdecoder	CDS	58833529	58833664	.	+	0	gene_name 98201726|if4g3; gene_id MSTRG.1802; transcript_id MSTRG.1802.14;
chr1	transdecoder	CDS	58833529	58833664	.	+	0	gene_name 98201726|if4g3; gene_id MSTRG.1802; transcript_id MSTRG.1802.15;
chr1	transdecoder	CDS	58833529	58833664	.	+	0	gene_name 98201726|if4g3; gene_id MSTRG.1802; transcript_id MSTRG.1802.16;
chr1	transdecoder	CDS	58833529	58833664	.	+	0	gene_name 98201726|if4g3; gene_id MSTRG.1802; transcript_id MSTRG.1802.17;
chr1	transdecoder	CDS	58833529	58833664	.	+	0	gene_name 98201726|if4g3; gene_id MSTRG.1802; transcript_id MSTRG.1802.2;
chr1	transdecoder	CDS	58833529	58833664	.	+	0	gene_name 98201726|if4g3; gene_id MSTRG.1802; transcript_id MSTRG.1802.3;
chr1	transdecoder	CDS	58833529	58833664	.	+	0	gene_name 98201726|if4g3; gene_id MSTRG.1802; transcript_id MSTRG.1802.4;
chr1	transdecoder	CDS	58833529	58833664	.	+	0	gene_name 98201726|if4g3; gene_id MSTRG.1802; transcript_id MSTRG.1802.5;
chr1	transdecoder	CDS	58833529	58833664	.	+	0	gene_name 98201726|if4g3; gene_id MSTRG.1802; transcript_id MSTRG.1802.6;
chr1	transdecoder	CDS	58833529	58833664	.	+	0	gene_name 98201726|if4g3; gene_id MSTRG.1802; transcript_id MSTRG.1802.7;
chr1	transdecoder	CDS	58833529	58833664	.	+	0	gene_name 98201726|if4g3; gene_id MSTRG.1802; transcript_id MSTRG.1802.8;
chr1	transdecoder	CDS	58833529	58833664	.	+	0	gene_name 98201726|if4g3; gene_id MSTRG.1802; transcript_id MSTRG.1802.9;
chr1	transdecoder	exon	58833529	58833664	.	+	.	gene_name 98201726|if4g3; gene_id MSTRG.1802; transcript_id MSTRG.1802.1;
chr1	transdecoder	exon	58833529	58833664	.	+	.	gene_name 98201726|if4g3; gene_id MSTRG.1802; transcript_id MSTRG.1802.10;
chr1	transdecoder	exon	58833529	58833664	.	+	.	gene_name 98201726|if4g3; gene_id MSTRG.1802; transcript_id MSTRG.1802.11;
chr1	transdecoder	exon	58833529	58833664	.	+	.	gene_name 98201726|if4g3; gene_id MSTRG.1802; transcript_id MSTRG.1802.12;
chr1	transdecoder	exon	58833529	58833664	.	+	.	gene_name 98201726|if4g3; gene_id MSTRG.1802; transcript_id MSTRG.1802.13;
chr1	transdecoder	exon	58833529	58833664	.	+	.	gene_name 98201726|if4g3; gene_id MSTRG.1802; transcript_id MSTRG.1802.14;
chr1	transdecoder	exon	58833529	58833664	.	+	.	gene_name 98201726|if4g3; gene_id MSTRG.1802; transcript_id MSTRG.1802.15;
chr1	transdecoder	exon	58833529	58833664	.	+	.	gene_name 98201726|if4g3; gene_id MSTRG.1802; transcript_id MSTRG.1802.16;
chr1	transdecoder	exon	58833529	58833664	.	+	.	gene_name 98201726|if4g3; gene_id MSTRG.1802; transcript_id MSTRG.1802.17;
chr1	transdecoder	exon	58833529	58833664	.	+	.	gene_name 98201726|if4g3; gene_id MSTRG.1802; transcript_id MSTRG.1802.2;
chr1	transdecoder	exon	58833529	58833664	.	+	.	gene_name 98201726|if4g3; gene_id MSTRG.1802; transcript_id MSTRG.1802.3;
chr1	transdecoder	exon	58833529	58833664	.	+	.	gene_name 98201726|if4g3; gene_id MSTRG.1802; transcript_id MSTRG.1802.4;
chr1	transdecoder	exon	58833529	58833664	.	+	.	gene_name 98201726|if4g3; gene_id MSTRG.1802; transcript_id MSTRG.1802.5;
chr1	transdecoder	exon	58833529	58833664	.	+	.	gene_name 98201726|if4g3; gene_id MSTRG.1802; transcript_id MSTRG.1802.6;
chr1	transdecoder	exon	58833529	58833664	.	+	.	gene_name 98201726|if4g3; gene_id MSTRG.1802; transcript_id MSTRG.1802.7;
chr1	transdecoder	exon	58833529	58833664	.	+	.	gene_name 98201726|if4g3; gene_id MSTRG.1802; transcript_id MSTRG.1802.8;
chr1	transdecoder	exon	58833529	58833664	.	+	.	gene_name 98201726|if4g3; gene_id MSTRG.1802; transcript_id MSTRG.1802.9;
chr1	transdecoder	CDS	58833703	58833818	.	+	2	gene_name 98201726|if4g3; gene_id MSTRG.1802; transcript_id MSTRG.1802.1;
chr1	transdecoder	CDS	58833703	58833818	.	+	2	gene_name 98201726|if4g3; gene_id MSTRG.1802; transcript_id MSTRG.1802.10;
chr1	transdecoder	CDS	58833703	58833818	.	+	2	gene_name 98201726|if4g3; gene_id MSTRG.1802; transcript_id MSTRG.1802.11;
chr1	transdecoder	CDS	58833703	58833818	.	+	2	gene_name 98201726|if4g3; gene_id MSTRG.1802; transcript_id MSTRG.1802.12;
chr1	transdecoder	CDS	58833703	58833818	.	+	2	gene_name 98201726|if4g3; gene_id MSTRG.1802; transcript_id MSTRG.1802.13;
chr1	transdecoder	CDS	58833703	58833818	.	+	2	gene_name 98201726|if4g3; gene_id MSTRG.1802; transcript_id MSTRG.1802.14;
chr1	transdecoder	CDS	58833703	58833818	.	+	2	gene_name 98201726|if4g3; gene_id MSTRG.1802; transcript_id MSTRG.1802.15;
chr1	transdecoder	CDS	58833703	58833818	.	+	2	gene_name 98201726|if4g3; gene_id MSTRG.1802; transcript_id MSTRG.1802.16;
chr1	transdecoder	CDS	58833703	58833818	.	+	2	gene_name 98201726|if4g3; gene_id MSTRG.1802; transcript_id MSTRG.1802.17;
chr1	transdecoder	CDS	58833703	58833818	.	+	2	gene_name 98201726|if4g3; gene_id MSTRG.1802; transcript_id MSTRG.1802.2;
chr1	transdecoder	CDS	58833703	58833818	.	+	2	gene_name 98201726|if4g3; gene_id MSTRG.1802; transcript_id MSTRG.1802.3;
chr1	transdecoder	CDS	58833703	58833818	.	+	2	gene_name 98201726|if4g3; gene_id MSTRG.1802; transcript_id MSTRG.1802.4;
chr1	transdecoder	CDS	58833703	58833818	.	+	2	gene_name 98201726|if4g3; gene_id MSTRG.1802; transcript_id MSTRG.1802.5;
chr1	transdecoder	CDS	58833703	58833818	.	+	2	gene_name 98201726|if4g3; gene_id MSTRG.1802; transcript_id MSTRG.1802.6;
chr1	transdecoder	CDS	58833703	58833818	.	+	2	gene_name 98201726|if4g3; gene_id MSTRG.1802; transcript_id MSTRG.1802.7;
chr1	transdecoder	CDS	58833703	58833818	.	+	2	gene_name 98201726|if4g3; gene_id MSTRG.1802; transcript_id MSTRG.1802.8;
chr1	transdecoder	CDS	58833703	58833818	.	+	2	gene_name 98201726|if4g3; gene_id MSTRG.1802; transcript_id MSTRG.1802.9;
chr1	transdecoder	exon	58833703	58833818	.	+	.	gene_name 98201726|if4g3; gene_id MSTRG.1802; transcript_id MSTRG.1802.1;
chr1	transdecoder	exon	58833703	58833818	.	+	.	gene_name 98201726|if4g3; gene_id MSTRG.1802; transcript_id MSTRG.1802.10;
chr1	transdecoder	exon	58833703	58833818	.	+	.	gene_name 98201726|if4g3; gene_id MSTRG.1802; transcript_id MSTRG.1802.11;
chr1	transdecoder	exon	58833703	58833818	.	+	.	gene_name 98201726|if4g3; gene_id MSTRG.1802; transcript_id MSTRG.1802.12;
chr1	transdecoder	exon	58833703	58833818	.	+	.	gene_name 98201726|if4g3; gene_id MSTRG.1802; transcript_id MSTRG.1802.13;
chr1	transdecoder	exon	58833703	58833818	.	+	.	gene_name 98201726|if4g3; gene_id MSTRG.1802; transcript_id MSTRG.1802.14;
chr1	transdecoder	exon	58833703	58833818	.	+	.	gene_name 98201726|if4g3; gene_id MSTRG.1802; transcript_id MSTRG.1802.15;
chr1	transdecoder	exon	58833703	58833818	.	+	.	gene_name 98201726|if4g3; gene_id MSTRG.1802; transcript_id MSTRG.1802.16;
chr1	transdecoder	exon	58833703	58833818	.	+	.	gene_name 98201726|if4g3; gene_id MSTRG.1802; transcript_id MSTRG.1802.17;
chr1	transdecoder	exon	58833703	58833818	.	+	.	gene_name 98201726|if4g3; gene_id MSTRG.1802; transcript_id MSTRG.1802.2;
chr1	transdecoder	exon	58833703	58833818	.	+	.	gene_name 98201726|if4g3; gene_id MSTRG.1802; transcript_id MSTRG.1802.3;
chr1	transdecoder	exon	58833703	58833818	.	+	.	gene_name 98201726|if4g3; gene_id MSTRG.1802; transcript_id MSTRG.1802.4;
chr1	transdecoder	exon	58833703	58833818	.	+	.	gene_name 98201726|if4g3; gene_id MSTRG.1802; transcript_id MSTRG.1802.5;
chr1	transdecoder	exon	58833703	58833818	.	+	.	gene_name 98201726|if4g3; gene_id MSTRG.1802; transcript_id MSTRG.1802.6;
chr1	transdecoder	exon	58833703	58833818	.	+	.	gene_name 98201726|if4g3; gene_id MSTRG.1802; transcript_id MSTRG.1802.7;
chr1	transdecoder	exon	58833703	58833818	.	+	.	gene_name 98201726|if4g3; gene_id MSTRG.1802; transcript_id MSTRG.1802.8;
chr1	transdecoder	exon	58833703	58833818	.	+	.	gene_name 98201726|if4g3; gene_id MSTRG.1802; transcript_id MSTRG.1802.9;
chr1	transdecoder	CDS	58833865	58833975	.	+	0	gene_name 98201726|if4g3; gene_id MSTRG.1802; transcript_id MSTRG.1802.1;
chr1	transdecoder	CDS	58833865	58833975	.	+	0	gene_name 98201726|if4g3; gene_id MSTRG.1802; transcript_id MSTRG.1802.10;
chr1	transdecoder	CDS	58833865	58833975	.	+	0	gene_name 98201726|if4g3; gene_id MSTRG.1802; transcript_id MSTRG.1802.11;
chr1	transdecoder	CDS	58833865	58833975	.	+	0	gene_name 98201726|if4g3; gene_id MSTRG.1802; transcript_id MSTRG.1802.12;
chr1	transdecoder	CDS	58833865	58833975	.	+	0	gene_name 98201726|if4g3; gene_id MSTRG.1802; transcript_id MSTRG.1802.13;
chr1	transdecoder	CDS	58833865	58833975	.	+	0	gene_name 98201726|if4g3; gene_id MSTRG.1802; transcript_id MSTRG.1802.14;
chr1	transdecoder	CDS	58833865	58833975	.	+	0	gene_name 98201726|if4g3; gene_id MSTRG.1802; transcript_id MSTRG.1802.15;
chr1	transdecoder	CDS	58833865	58833975	.	+	0	gene_name 98201726|if4g3; gene_id MSTRG.1802; transcript_id MSTRG.1802.16;
chr1	transdecoder	CDS	58833865	58833975	.	+	0	gene_name 98201726|if4g3; gene_id MSTRG.1802; transcript_id MSTRG.1802.17;
chr1	transdecoder	CDS	58833865	58833975	.	+	0	gene_name 98201726|if4g3; gene_id MSTRG.1802; transcript_id MSTRG.1802.2;
chr1	transdecoder	CDS	58833865	58833975	.	+	0	gene_name 98201726|if4g3; gene_id MSTRG.1802; transcript_id MSTRG.1802.3;
chr1	transdecoder	CDS	58833865	58833975	.	+	0	gene_name 98201726|if4g3; gene_id MSTRG.1802; transcript_id MSTRG.1802.4;
chr1	transdecoder	CDS	58833865	58833975	.	+	0	gene_name 98201726|if4g3; gene_id MSTRG.1802; transcript_id MSTRG.1802.5;
chr1	transdecoder	CDS	58833865	58833975	.	+	0	gene_name 98201726|if4g3; gene_id MSTRG.1802; transcript_id MSTRG.1802.6;
chr1	transdecoder	CDS	58833865	58833975	.	+	0	gene_name 98201726|if4g3; gene_id MSTRG.1802; transcript_id MSTRG.1802.7;
chr1	transdecoder	CDS	58833865	58833975	.	+	0	gene_name 98201726|if4g3; gene_id MSTRG.1802; transcript_id MSTRG.1802.8;
chr1	transdecoder	CDS	58833865	58833975	.	+	0	gene_name 98201726|if4g3; gene_id MSTRG.1802; transcript_id MSTRG.1802.9;
chr1	transdecoder	exon	58833865	58833975	.	+	.	gene_name 98201726|if4g3; gene_id MSTRG.1802; transcript_id MSTRG.1802.1;
chr1	transdecoder	exon	58833865	58833975	.	+	.	gene_name 98201726|if4g3; gene_id MSTRG.1802; transcript_id MSTRG.1802.10;
chr1	transdecoder	exon	58833865	58833975	.	+	.	gene_name 98201726|if4g3; gene_id MSTRG.1802; transcript_id MSTRG.1802.11;
chr1	transdecoder	exon	58833865	58833975	.	+	.	gene_name 98201726|if4g3; gene_id MSTRG.1802; transcript_id MSTRG.1802.12;
chr1	transdecoder	exon	58833865	58833975	.	+	.	gene_name 98201726|if4g3; gene_id MSTRG.1802; transcript_id MSTRG.1802.13;
chr1	transdecoder	exon	58833865	58833975	.	+	.	gene_name 98201726|if4g3; gene_id MSTRG.1802; transcript_id MSTRG.1802.14;
chr1	transdecoder	exon	58833865	58833975	.	+	.	gene_name 98201726|if4g3; gene_id MSTRG.1802; transcript_id MSTRG.1802.15;
chr1	transdecoder	exon	58833865	58833975	.	+	.	gene_name 98201726|if4g3; gene_id MSTRG.1802; transcript_id MSTRG.1802.16;
chr1	transdecoder	exon	58833865	58833975	.	+	.	gene_name 98201726|if4g3; gene_id MSTRG.1802; transcript_id MSTRG.1802.17;
chr1	transdecoder	exon	58833865	58833975	.	+	.	gene_name 98201726|if4g3; gene_id MSTRG.1802; transcript_id MSTRG.1802.2;
chr1	transdecoder	exon	58833865	58833975	.	+	.	gene_name 98201726|if4g3; gene_id MSTRG.1802; transcript_id MSTRG.1802.3;
chr1	transdecoder	exon	58833865	58833975	.	+	.	gene_name 98201726|if4g3; gene_id MSTRG.1802; transcript_id MSTRG.1802.4;
chr1	transdecoder	exon	58833865	58833975	.	+	.	gene_name 98201726|if4g3; gene_id MSTRG.1802; transcript_id MSTRG.1802.5;
chr1	transdecoder	exon	58833865	58833975	.	+	.	gene_name 98201726|if4g3; gene_id MSTRG.1802; transcript_id MSTRG.1802.6;
chr1	transdecoder	exon	58833865	58833975	.	+	.	gene_name 98201726|if4g3; gene_id MSTRG.1802; transcript_id MSTRG.1802.7;
chr1	transdecoder	exon	58833865	58833975	.	+	.	gene_name 98201726|if4g3; gene_id MSTRG.1802; transcript_id MSTRG.1802.8;
chr1	transdecoder	exon	58833865	58833975	.	+	.	gene_name 98201726|if4g3; gene_id MSTRG.1802; transcript_id MSTRG.1802.9;
chr1	transdecoder	CDS	58834023	58834187	.	+	0	gene_name 98201726|if4g3; gene_id MSTRG.1802; transcript_id MSTRG.1802.1;
chr1	transdecoder	CDS	58834023	58834187	.	+	0	gene_name 98201726|if4g3; gene_id MSTRG.1802; transcript_id MSTRG.1802.10;
chr1	transdecoder	CDS	58834023	58834187	.	+	0	gene_name 98201726|if4g3; gene_id MSTRG.1802; transcript_id MSTRG.1802.11;
chr1	transdecoder	CDS	58834023	58834187	.	+	0	gene_name 98201726|if4g3; gene_id MSTRG.1802; transcript_id MSTRG.1802.12;
chr1	transdecoder	CDS	58834023	58834187	.	+	0	gene_name 98201726|if4g3; gene_id MSTRG.1802; transcript_id MSTRG.1802.13;
chr1	transdecoder	CDS	58834023	58834187	.	+	0	gene_name 98201726|if4g3; gene_id MSTRG.1802; transcript_id MSTRG.1802.14;
chr1	transdecoder	CDS	58834023	58834187	.	+	0	gene_name 98201726|if4g3; gene_id MSTRG.1802; transcript_id MSTRG.1802.15;
chr1	transdecoder	CDS	58834023	58834187	.	+	0	gene_name 98201726|if4g3; gene_id MSTRG.1802; transcript_id MSTRG.1802.16;
chr1	transdecoder	CDS	58834023	58834187	.	+	0	gene_name 98201726|if4g3; gene_id MSTRG.1802; transcript_id MSTRG.1802.17;
chr1	transdecoder	CDS	58834023	58834187	.	+	0	gene_name 98201726|if4g3; gene_id MSTRG.1802; transcript_id MSTRG.1802.2;
chr1	transdecoder	CDS	58834023	58834187	.	+	0	gene_name 98201726|if4g3; gene_id MSTRG.1802; transcript_id MSTRG.1802.3;
chr1	transdecoder	CDS	58834023	58834187	.	+	0	gene_name 98201726|if4g3; gene_id MSTRG.1802; transcript_id MSTRG.1802.4;
chr1	transdecoder	CDS	58834023	58834187	.	+	0	gene_name 98201726|if4g3; gene_id MSTRG.1802; transcript_id MSTRG.1802.5;
chr1	transdecoder	CDS	58834023	58834187	.	+	0	gene_name 98201726|if4g3; gene_id MSTRG.1802; transcript_id MSTRG.1802.6;
chr1	transdecoder	CDS	58834023	58834187	.	+	0	gene_name 98201726|if4g3; gene_id MSTRG.1802; transcript_id MSTRG.1802.7;
chr1	transdecoder	CDS	58834023	58834187	.	+	0	gene_name 98201726|if4g3; gene_id MSTRG.1802; transcript_id MSTRG.1802.8;
chr1	transdecoder	CDS	58834023	58834187	.	+	0	gene_name 98201726|if4g3; gene_id MSTRG.1802; transcript_id MSTRG.1802.9;
chr1	transdecoder	exon	58834023	58834187	.	+	.	gene_name 98201726|if4g3; gene_id MSTRG.1802; transcript_id MSTRG.1802.1;
chr1	transdecoder	exon	58834023	58834187	.	+	.	gene_name 98201726|if4g3; gene_id MSTRG.1802; transcript_id MSTRG.1802.10;
chr1	transdecoder	exon	58834023	58834187	.	+	.	gene_name 98201726|if4g3; gene_id MSTRG.1802; transcript_id MSTRG.1802.11;
chr1	transdecoder	exon	58834023	58834187	.	+	.	gene_name 98201726|if4g3; gene_id MSTRG.1802; transcript_id MSTRG.1802.12;
chr1	transdecoder	exon	58834023	58834187	.	+	.	gene_name 98201726|if4g3; gene_id MSTRG.1802; transcript_id MSTRG.1802.13;
chr1	transdecoder	exon	58834023	58834187	.	+	.	gene_name 98201726|if4g3; gene_id MSTRG.1802; transcript_id MSTRG.1802.14;
chr1	transdecoder	exon	58834023	58834187	.	+	.	gene_name 98201726|if4g3; gene_id MSTRG.1802; transcript_id MSTRG.1802.15;
chr1	transdecoder	exon	58834023	58834187	.	+	.	gene_name 98201726|if4g3; gene_id MSTRG.1802; transcript_id MSTRG.1802.16;
chr1	transdecoder	exon	58834023	58834187	.	+	.	gene_name 98201726|if4g3; gene_id MSTRG.1802; transcript_id MSTRG.1802.17;
chr1	transdecoder	exon	58834023	58834187	.	+	.	gene_name 98201726|if4g3; gene_id MSTRG.1802; transcript_id MSTRG.1802.2;
chr1	transdecoder	exon	58834023	58834187	.	+	.	gene_name 98201726|if4g3; gene_id MSTRG.1802; transcript_id MSTRG.1802.3;
chr1	transdecoder	exon	58834023	58834187	.	+	.	gene_name 98201726|if4g3; gene_id MSTRG.1802; transcript_id MSTRG.1802.4;
chr1	transdecoder	exon	58834023	58834187	.	+	.	gene_name 98201726|if4g3; gene_id MSTRG.1802; transcript_id MSTRG.1802.5;
chr1	transdecoder	exon	58834023	58834187	.	+	.	gene_name 98201726|if4g3; gene_id MSTRG.1802; transcript_id MSTRG.1802.6;
chr1	transdecoder	exon	58834023	58834187	.	+	.	gene_name 98201726|if4g3; gene_id MSTRG.1802; transcript_id MSTRG.1802.7;
chr1	transdecoder	exon	58834023	58834187	.	+	.	gene_name 98201726|if4g3; gene_id MSTRG.1802; transcript_id MSTRG.1802.8;
chr1	transdecoder	exon	58834023	58834187	.	+	.	gene_name 98201726|if4g3; gene_id MSTRG.1802; transcript_id MSTRG.1802.9;
chr1	transdecoder	CDS	58834485	58834694	.	+	0	gene_name 98201726|if4g3; gene_id MSTRG.1802; transcript_id MSTRG.1802.1;
chr1	transdecoder	CDS	58834485	58834694	.	+	0	gene_name 98201726|if4g3; gene_id MSTRG.1802; transcript_id MSTRG.1802.10;
chr1	transdecoder	CDS	58834485	58834694	.	+	0	gene_name 98201726|if4g3; gene_id MSTRG.1802; transcript_id MSTRG.1802.11;
chr1	transdecoder	CDS	58834485	58834694	.	+	0	gene_name 98201726|if4g3; gene_id MSTRG.1802; transcript_id MSTRG.1802.12;
chr1	transdecoder	CDS	58834485	58834694	.	+	0	gene_name 98201726|if4g3; gene_id MSTRG.1802; transcript_id MSTRG.1802.13;
chr1	transdecoder	CDS	58834485	58834694	.	+	0	gene_name 98201726|if4g3; gene_id MSTRG.1802; transcript_id MSTRG.1802.14;
chr1	transdecoder	CDS	58834485	58834694	.	+	0	gene_name 98201726|if4g3; gene_id MSTRG.1802; transcript_id MSTRG.1802.15;
chr1	transdecoder	CDS	58834485	58834694	.	+	0	gene_name 98201726|if4g3; gene_id MSTRG.1802; transcript_id MSTRG.1802.16;
chr1	transdecoder	CDS	58834485	58834694	.	+	0	gene_name 98201726|if4g3; gene_id MSTRG.1802; transcript_id MSTRG.1802.17;
chr1	transdecoder	CDS	58834485	58834694	.	+	0	gene_name 98201726|if4g3; gene_id MSTRG.1802; transcript_id MSTRG.1802.2;
chr1	transdecoder	CDS	58834485	58834694	.	+	0	gene_name 98201726|if4g3; gene_id MSTRG.1802; transcript_id MSTRG.1802.3;
chr1	transdecoder	CDS	58834485	58834694	.	+	0	gene_name 98201726|if4g3; gene_id MSTRG.1802; transcript_id MSTRG.1802.4;
chr1	transdecoder	CDS	58834485	58834694	.	+	0	gene_name 98201726|if4g3; gene_id MSTRG.1802; transcript_id MSTRG.1802.5;
chr1	transdecoder	CDS	58834485	58834694	.	+	0	gene_name 98201726|if4g3; gene_id MSTRG.1802; transcript_id MSTRG.1802.6;
chr1	transdecoder	CDS	58834485	58834694	.	+	0	gene_name 98201726|if4g3; gene_id MSTRG.1802; transcript_id MSTRG.1802.7;
chr1	transdecoder	CDS	58834485	58834694	.	+	0	gene_name 98201726|if4g3; gene_id MSTRG.1802; transcript_id MSTRG.1802.8;
chr1	transdecoder	CDS	58834485	58834694	.	+	0	gene_name 98201726|if4g3; gene_id MSTRG.1802; transcript_id MSTRG.1802.9;
chr1	transdecoder	exon	58834485	58834694	.	+	.	gene_name 98201726|if4g3; gene_id MSTRG.1802; transcript_id MSTRG.1802.1;
chr1	transdecoder	exon	58834485	58834694	.	+	.	gene_name 98201726|if4g3; gene_id MSTRG.1802; transcript_id MSTRG.1802.10;
chr1	transdecoder	exon	58834485	58834694	.	+	.	gene_name 98201726|if4g3; gene_id MSTRG.1802; transcript_id MSTRG.1802.11;
chr1	transdecoder	exon	58834485	58834694	.	+	.	gene_name 98201726|if4g3; gene_id MSTRG.1802; transcript_id MSTRG.1802.12;
chr1	transdecoder	exon	58834485	58834694	.	+	.	gene_name 98201726|if4g3; gene_id MSTRG.1802; transcript_id MSTRG.1802.13;
chr1	transdecoder	exon	58834485	58834694	.	+	.	gene_name 98201726|if4g3; gene_id MSTRG.1802; transcript_id MSTRG.1802.14;
chr1	transdecoder	exon	58834485	58834694	.	+	.	gene_name 98201726|if4g3; gene_id MSTRG.1802; transcript_id MSTRG.1802.15;
chr1	transdecoder	exon	58834485	58834694	.	+	.	gene_name 98201726|if4g3; gene_id MSTRG.1802; transcript_id MSTRG.1802.16;
chr1	transdecoder	exon	58834485	58834694	.	+	.	gene_name 98201726|if4g3; gene_id MSTRG.1802; transcript_id MSTRG.1802.17;
chr1	transdecoder	exon	58834485	58834694	.	+	.	gene_name 98201726|if4g3; gene_id MSTRG.1802; transcript_id MSTRG.1802.2;
chr1	transdecoder	exon	58834485	58834694	.	+	.	gene_name 98201726|if4g3; gene_id MSTRG.1802; transcript_id MSTRG.1802.3;
chr1	transdecoder	exon	58834485	58834694	.	+	.	gene_name 98201726|if4g3; gene_id MSTRG.1802; transcript_id MSTRG.1802.4;
chr1	transdecoder	exon	58834485	58834694	.	+	.	gene_name 98201726|if4g3; gene_id MSTRG.1802; transcript_id MSTRG.1802.5;
chr1	transdecoder	exon	58834485	58834694	.	+	.	gene_name 98201726|if4g3; gene_id MSTRG.1802; transcript_id MSTRG.1802.6;
chr1	transdecoder	exon	58834485	58834694	.	+	.	gene_name 98201726|if4g3; gene_id MSTRG.1802; transcript_id MSTRG.1802.7;
chr1	transdecoder	exon	58834485	58834694	.	+	.	gene_name 98201726|if4g3; gene_id MSTRG.1802; transcript_id MSTRG.1802.8;
chr1	transdecoder	exon	58834485	58834694	.	+	.	gene_name 98201726|if4g3; gene_id MSTRG.1802; transcript_id MSTRG.1802.9;
chr1	transdecoder	CDS	58834734	58834886	.	+	0	gene_name 98201726|if4g3; gene_id MSTRG.1802; transcript_id MSTRG.1802.1;
chr1	transdecoder	CDS	58834734	58834886	.	+	0	gene_name 98201726|if4g3; gene_id MSTRG.1802; transcript_id MSTRG.1802.10;
chr1	transdecoder	CDS	58834734	58834886	.	+	0	gene_name 98201726|if4g3; gene_id MSTRG.1802; transcript_id MSTRG.1802.11;
chr1	transdecoder	CDS	58834734	58834886	.	+	0	gene_name 98201726|if4g3; gene_id MSTRG.1802; transcript_id MSTRG.1802.12;
chr1	transdecoder	CDS	58834734	58834886	.	+	0	gene_name 98201726|if4g3; gene_id MSTRG.1802; transcript_id MSTRG.1802.13;
chr1	transdecoder	CDS	58834734	58834886	.	+	0	gene_name 98201726|if4g3; gene_id MSTRG.1802; transcript_id MSTRG.1802.14;
chr1	transdecoder	CDS	58834734	58834886	.	+	0	gene_name 98201726|if4g3; gene_id MSTRG.1802; transcript_id MSTRG.1802.15;
chr1	transdecoder	CDS	58834734	58834886	.	+	0	gene_name 98201726|if4g3; gene_id MSTRG.1802; transcript_id MSTRG.1802.16;
chr1	transdecoder	CDS	58834734	58834886	.	+	0	gene_name 98201726|if4g3; gene_id MSTRG.1802; transcript_id MSTRG.1802.17;
chr1	transdecoder	CDS	58834734	58834886	.	+	0	gene_name 98201726|if4g3; gene_id MSTRG.1802; transcript_id MSTRG.1802.2;
chr1	transdecoder	CDS	58834734	58834886	.	+	0	gene_name 98201726|if4g3; gene_id MSTRG.1802; transcript_id MSTRG.1802.3;
chr1	transdecoder	CDS	58834734	58834886	.	+	0	gene_name 98201726|if4g3; gene_id MSTRG.1802; transcript_id MSTRG.1802.4;
chr1	transdecoder	CDS	58834734	58834886	.	+	0	gene_name 98201726|if4g3; gene_id MSTRG.1802; transcript_id MSTRG.1802.5;
chr1	transdecoder	CDS	58834734	58834886	.	+	0	gene_name 98201726|if4g3; gene_id MSTRG.1802; transcript_id MSTRG.1802.6;
chr1	transdecoder	CDS	58834734	58834886	.	+	0	gene_name 98201726|if4g3; gene_id MSTRG.1802; transcript_id MSTRG.1802.7;
chr1	transdecoder	CDS	58834734	58834886	.	+	0	gene_name 98201726|if4g3; gene_id MSTRG.1802; transcript_id MSTRG.1802.8;
chr1	transdecoder	CDS	58834734	58834886	.	+	0	gene_name 98201726|if4g3; gene_id MSTRG.1802; transcript_id MSTRG.1802.9;
chr1	transdecoder	exon	58834734	58834886	.	+	.	gene_name 98201726|if4g3; gene_id MSTRG.1802; transcript_id MSTRG.1802.1;
chr1	transdecoder	exon	58834734	58834886	.	+	.	gene_name 98201726|if4g3; gene_id MSTRG.1802; transcript_id MSTRG.1802.10;
chr1	transdecoder	exon	58834734	58834886	.	+	.	gene_name 98201726|if4g3; gene_id MSTRG.1802; transcript_id MSTRG.1802.11;
chr1	transdecoder	exon	58834734	58834886	.	+	.	gene_name 98201726|if4g3; gene_id MSTRG.1802; transcript_id MSTRG.1802.12;
chr1	transdecoder	exon	58834734	58834886	.	+	.	gene_name 98201726|if4g3; gene_id MSTRG.1802; transcript_id MSTRG.1802.13;
chr1	transdecoder	exon	58834734	58834886	.	+	.	gene_name 98201726|if4g3; gene_id MSTRG.1802; transcript_id MSTRG.1802.14;
chr1	transdecoder	exon	58834734	58834886	.	+	.	gene_name 98201726|if4g3; gene_id MSTRG.1802; transcript_id MSTRG.1802.15;
chr1	transdecoder	exon	58834734	58834886	.	+	.	gene_name 98201726|if4g3; gene_id MSTRG.1802; transcript_id MSTRG.1802.16;
chr1	transdecoder	exon	58834734	58834886	.	+	.	gene_name 98201726|if4g3; gene_id MSTRG.1802; transcript_id MSTRG.1802.17;
chr1	transdecoder	exon	58834734	58834886	.	+	.	gene_name 98201726|if4g3; gene_id MSTRG.1802; transcript_id MSTRG.1802.2;
chr1	transdecoder	exon	58834734	58834886	.	+	.	gene_name 98201726|if4g3; gene_id MSTRG.1802; transcript_id MSTRG.1802.3;
chr1	transdecoder	exon	58834734	58834886	.	+	.	gene_name 98201726|if4g3; gene_id MSTRG.1802; transcript_id MSTRG.1802.4;
chr1	transdecoder	exon	58834734	58834886	.	+	.	gene_name 98201726|if4g3; gene_id MSTRG.1802; transcript_id MSTRG.1802.5;
chr1	transdecoder	exon	58834734	58834886	.	+	.	gene_name 98201726|if4g3; gene_id MSTRG.1802; transcript_id MSTRG.1802.6;
chr1	transdecoder	exon	58834734	58834886	.	+	.	gene_name 98201726|if4g3; gene_id MSTRG.1802; transcript_id MSTRG.1802.7;
chr1	transdecoder	exon	58834734	58834886	.	+	.	gene_name 98201726|if4g3; gene_id MSTRG.1802; transcript_id MSTRG.1802.8;
chr1	transdecoder	exon	58834734	58834886	.	+	.	gene_name 98201726|if4g3; gene_id MSTRG.1802; transcript_id MSTRG.1802.9;
chr1	transdecoder	CDS	58834857	58834886	.	+	0	gene_name 98201726|if4g3; gene_id MSTRG.1802; transcript_id MSTRG.1802.18;
chr1	transdecoder	exon	58834857	58834886	.	+	.	gene_name 98201726|if4g3; gene_id MSTRG.1802; transcript_id MSTRG.1802.18;
chr1	transdecoder	transcript	58834857	59041505	.	+	.	gene_name 98201726|if4g3; gene_id MSTRG.1802; transcript_id MSTRG.1802.18; gene_biotype protein_coding; Info ORF type:complete (+),score=258.93,sp|O43432|IF4G3_HUMAN|33.142|7.81e-135; ref_name 98201726|if4g3; class_code j; inherit_ref TRUE;
chr1	transdecoder	CDS	58839606	58839845	.	+	0	gene_name 98201726|if4g3; gene_id MSTRG.1802; transcript_id MSTRG.1802.1;
chr1	transdecoder	CDS	58839606	58839845	.	+	0	gene_name 98201726|if4g3; gene_id MSTRG.1802; transcript_id MSTRG.1802.10;
chr1	transdecoder	CDS	58839606	58839845	.	+	0	gene_name 98201726|if4g3; gene_id MSTRG.1802; transcript_id MSTRG.1802.11;
chr1	transdecoder	CDS	58839606	58839845	.	+	0	gene_name 98201726|if4g3; gene_id MSTRG.1802; transcript_id MSTRG.1802.12;
chr1	transdecoder	CDS	58839606	58839845	.	+	0	gene_name 98201726|if4g3; gene_id MSTRG.1802; transcript_id MSTRG.1802.13;
chr1	transdecoder	CDS	58839606	58839845	.	+	0	gene_name 98201726|if4g3; gene_id MSTRG.1802; transcript_id MSTRG.1802.14;
chr1	transdecoder	CDS	58839606	58839845	.	+	0	gene_name 98201726|if4g3; gene_id MSTRG.1802; transcript_id MSTRG.1802.15;
chr1	transdecoder	CDS	58839606	58839845	.	+	0	gene_name 98201726|if4g3; gene_id MSTRG.1802; transcript_id MSTRG.1802.16;
chr1	transdecoder	CDS	58839606	58839845	.	+	0	gene_name 98201726|if4g3; gene_id MSTRG.1802; transcript_id MSTRG.1802.17;
chr1	transdecoder	CDS	58839606	58839845	.	+	0	gene_name 98201726|if4g3; gene_id MSTRG.1802; transcript_id MSTRG.1802.18;
chr1	transdecoder	CDS	58839606	58839845	.	+	0	gene_name 98201726|if4g3; gene_id MSTRG.1802; transcript_id MSTRG.1802.2;
chr1	transdecoder	CDS	58839606	58839845	.	+	0	gene_name 98201726|if4g3; gene_id MSTRG.1802; transcript_id MSTRG.1802.3;
chr1	transdecoder	CDS	58839606	58839845	.	+	0	gene_name 98201726|if4g3; gene_id MSTRG.1802; transcript_id MSTRG.1802.4;
chr1	transdecoder	CDS	58839606	58839845	.	+	0	gene_name 98201726|if4g3; gene_id MSTRG.1802; transcript_id MSTRG.1802.6;
chr1	transdecoder	CDS	58839606	58839845	.	+	0	gene_name 98201726|if4g3; gene_id MSTRG.1802; transcript_id MSTRG.1802.7;
chr1	transdecoder	CDS	58839606	58839845	.	+	0	gene_name 98201726|if4g3; gene_id MSTRG.1802; transcript_id MSTRG.1802.8;
chr1	transdecoder	CDS	58839606	58839845	.	+	0	gene_name 98201726|if4g3; gene_id MSTRG.1802; transcript_id MSTRG.1802.9;
chr1	transdecoder	exon	58839606	58839845	.	+	.	gene_name 98201726|if4g3; gene_id MSTRG.1802; transcript_id MSTRG.1802.1;
chr1	transdecoder	exon	58839606	58839845	.	+	.	gene_name 98201726|if4g3; gene_id MSTRG.1802; transcript_id MSTRG.1802.10;
chr1	transdecoder	exon	58839606	58839845	.	+	.	gene_name 98201726|if4g3; gene_id MSTRG.1802; transcript_id MSTRG.1802.11;
chr1	transdecoder	exon	58839606	58839845	.	+	.	gene_name 98201726|if4g3; gene_id MSTRG.1802; transcript_id MSTRG.1802.12;
chr1	transdecoder	exon	58839606	58839845	.	+	.	gene_name 98201726|if4g3; gene_id MSTRG.1802; transcript_id MSTRG.1802.13;
chr1	transdecoder	exon	58839606	58839845	.	+	.	gene_name 98201726|if4g3; gene_id MSTRG.1802; transcript_id MSTRG.1802.14;
chr1	transdecoder	exon	58839606	58839845	.	+	.	gene_name 98201726|if4g3; gene_id MSTRG.1802; transcript_id MSTRG.1802.15;
chr1	transdecoder	exon	58839606	58839845	.	+	.	gene_name 98201726|if4g3; gene_id MSTRG.1802; transcript_id MSTRG.1802.16;
chr1	transdecoder	exon	58839606	58839845	.	+	.	gene_name 98201726|if4g3; gene_id MSTRG.1802; transcript_id MSTRG.1802.17;
chr1	transdecoder	exon	58839606	58839845	.	+	.	gene_name 98201726|if4g3; gene_id MSTRG.1802; transcript_id MSTRG.1802.18;
chr1	transdecoder	exon	58839606	58839845	.	+	.	gene_name 98201726|if4g3; gene_id MSTRG.1802; transcript_id MSTRG.1802.2;
chr1	transdecoder	exon	58839606	58839845	.	+	.	gene_name 98201726|if4g3; gene_id MSTRG.1802; transcript_id MSTRG.1802.3;
chr1	transdecoder	exon	58839606	58839845	.	+	.	gene_name 98201726|if4g3; gene_id MSTRG.1802; transcript_id MSTRG.1802.4;
chr1	transdecoder	exon	58839606	58839845	.	+	.	gene_name 98201726|if4g3; gene_id MSTRG.1802; transcript_id MSTRG.1802.6;
chr1	transdecoder	exon	58839606	58839845	.	+	.	gene_name 98201726|if4g3; gene_id MSTRG.1802; transcript_id MSTRG.1802.7;
chr1	transdecoder	exon	58839606	58839845	.	+	.	gene_name 98201726|if4g3; gene_id MSTRG.1802; transcript_id MSTRG.1802.8;
chr1	transdecoder	exon	58839606	58839845	.	+	.	gene_name 98201726|if4g3; gene_id MSTRG.1802; transcript_id MSTRG.1802.9;
chr1	transdecoder	CDS	58840429	58840533	.	+	0	gene_name 98201726|if4g3; gene_id MSTRG.1802; transcript_id MSTRG.1802.1;
chr1	transdecoder	CDS	58840429	58840533	.	+	0	gene_name 98201726|if4g3; gene_id MSTRG.1802; transcript_id MSTRG.1802.10;
chr1	transdecoder	CDS	58840429	58840533	.	+	0	gene_name 98201726|if4g3; gene_id MSTRG.1802; transcript_id MSTRG.1802.11;
chr1	transdecoder	CDS	58840429	58840533	.	+	0	gene_name 98201726|if4g3; gene_id MSTRG.1802; transcript_id MSTRG.1802.12;
chr1	transdecoder	CDS	58840429	58840533	.	+	0	gene_name 98201726|if4g3; gene_id MSTRG.1802; transcript_id MSTRG.1802.13;
chr1	transdecoder	CDS	58840429	58840533	.	+	0	gene_name 98201726|if4g3; gene_id MSTRG.1802; transcript_id MSTRG.1802.14;
chr1	transdecoder	CDS	58840429	58840533	.	+	0	gene_name 98201726|if4g3; gene_id MSTRG.1802; transcript_id MSTRG.1802.15;
chr1	transdecoder	CDS	58840429	58840533	.	+	0	gene_name 98201726|if4g3; gene_id MSTRG.1802; transcript_id MSTRG.1802.16;
chr1	transdecoder	CDS	58840429	58840533	.	+	0	gene_name 98201726|if4g3; gene_id MSTRG.1802; transcript_id MSTRG.1802.17;
chr1	transdecoder	CDS	58840429	58840533	.	+	0	gene_name 98201726|if4g3; gene_id MSTRG.1802; transcript_id MSTRG.1802.18;
chr1	transdecoder	CDS	58840429	58840533	.	+	0	gene_name 98201726|if4g3; gene_id MSTRG.1802; transcript_id MSTRG.1802.2;
chr1	transdecoder	CDS	58840429	58840533	.	+	0	gene_name 98201726|if4g3; gene_id MSTRG.1802; transcript_id MSTRG.1802.3;
chr1	transdecoder	CDS	58840429	58840533	.	+	0	gene_name 98201726|if4g3; gene_id MSTRG.1802; transcript_id MSTRG.1802.4;
chr1	transdecoder	CDS	58840429	58840533	.	+	0	gene_name 98201726|if4g3; gene_id MSTRG.1802; transcript_id MSTRG.1802.6;
chr1	transdecoder	CDS	58840429	58840533	.	+	0	gene_name 98201726|if4g3; gene_id MSTRG.1802; transcript_id MSTRG.1802.7;
chr1	transdecoder	CDS	58840429	58840533	.	+	0	gene_name 98201726|if4g3; gene_id MSTRG.1802; transcript_id MSTRG.1802.8;
chr1	transdecoder	CDS	58840429	58840533	.	+	0	gene_name 98201726|if4g3; gene_id MSTRG.1802; transcript_id MSTRG.1802.9;
chr1	transdecoder	exon	58840429	58840533	.	+	.	gene_name 98201726|if4g3; gene_id MSTRG.1802; transcript_id MSTRG.1802.1;
chr1	transdecoder	exon	58840429	58840533	.	+	.	gene_name 98201726|if4g3; gene_id MSTRG.1802; transcript_id MSTRG.1802.10;
chr1	transdecoder	exon	58840429	58840533	.	+	.	gene_name 98201726|if4g3; gene_id MSTRG.1802; transcript_id MSTRG.1802.11;
chr1	transdecoder	exon	58840429	58840533	.	+	.	gene_name 98201726|if4g3; gene_id MSTRG.1802; transcript_id MSTRG.1802.12;
chr1	transdecoder	exon	58840429	58840533	.	+	.	gene_name 98201726|if4g3; gene_id MSTRG.1802; transcript_id MSTRG.1802.13;
chr1	transdecoder	exon	58840429	58840533	.	+	.	gene_name 98201726|if4g3; gene_id MSTRG.1802; transcript_id MSTRG.1802.14;
chr1	transdecoder	exon	58840429	58840533	.	+	.	gene_name 98201726|if4g3; gene_id MSTRG.1802; transcript_id MSTRG.1802.15;
chr1	transdecoder	exon	58840429	58840533	.	+	.	gene_name 98201726|if4g3; gene_id MSTRG.1802; transcript_id MSTRG.1802.16;
chr1	transdecoder	exon	58840429	58840533	.	+	.	gene_name 98201726|if4g3; gene_id MSTRG.1802; transcript_id MSTRG.1802.17;
chr1	transdecoder	exon	58840429	58840533	.	+	.	gene_name 98201726|if4g3; gene_id MSTRG.1802; transcript_id MSTRG.1802.18;
chr1	transdecoder	exon	58840429	58840533	.	+	.	gene_name 98201726|if4g3; gene_id MSTRG.1802; transcript_id MSTRG.1802.2;
chr1	transdecoder	exon	58840429	58840533	.	+	.	gene_name 98201726|if4g3; gene_id MSTRG.1802; transcript_id MSTRG.1802.3;
chr1	transdecoder	exon	58840429	58840533	.	+	.	gene_name 98201726|if4g3; gene_id MSTRG.1802; transcript_id MSTRG.1802.4;
chr1	transdecoder	exon	58840429	58840533	.	+	.	gene_name 98201726|if4g3; gene_id MSTRG.1802; transcript_id MSTRG.1802.6;
chr1	transdecoder	exon	58840429	58840533	.	+	.	gene_name 98201726|if4g3; gene_id MSTRG.1802; transcript_id MSTRG.1802.7;
chr1	transdecoder	exon	58840429	58840533	.	+	.	gene_name 98201726|if4g3; gene_id MSTRG.1802; transcript_id MSTRG.1802.8;
chr1	transdecoder	exon	58840429	58840533	.	+	.	gene_name 98201726|if4g3; gene_id MSTRG.1802; transcript_id MSTRG.1802.9;
chr1	transdecoder	CDS	58840573	58840711	.	+	0	gene_name 98201726|if4g3; gene_id MSTRG.1802; transcript_id MSTRG.1802.1;
chr1	transdecoder	CDS	58840573	58840711	.	+	0	gene_name 98201726|if4g3; gene_id MSTRG.1802; transcript_id MSTRG.1802.10;
chr1	transdecoder	CDS	58840573	58840711	.	+	0	gene_name 98201726|if4g3; gene_id MSTRG.1802; transcript_id MSTRG.1802.11;
chr1	transdecoder	CDS	58840573	58840711	.	+	0	gene_name 98201726|if4g3; gene_id MSTRG.1802; transcript_id MSTRG.1802.12;
chr1	transdecoder	CDS	58840573	58840711	.	+	0	gene_name 98201726|if4g3; gene_id MSTRG.1802; transcript_id MSTRG.1802.13;
chr1	transdecoder	CDS	58840573	58840711	.	+	0	gene_name 98201726|if4g3; gene_id MSTRG.1802; transcript_id MSTRG.1802.14;
chr1	transdecoder	CDS	58840573	58840711	.	+	0	gene_name 98201726|if4g3; gene_id MSTRG.1802; transcript_id MSTRG.1802.15;
chr1	transdecoder	CDS	58840573	58840711	.	+	0	gene_name 98201726|if4g3; gene_id MSTRG.1802; transcript_id MSTRG.1802.16;
chr1	transdecoder	CDS	58840573	58840711	.	+	0	gene_name 98201726|if4g3; gene_id MSTRG.1802; transcript_id MSTRG.1802.17;
chr1	transdecoder	CDS	58840573	58840711	.	+	0	gene_name 98201726|if4g3; gene_id MSTRG.1802; transcript_id MSTRG.1802.18;
chr1	transdecoder	CDS	58840573	58840711	.	+	0	gene_name 98201726|if4g3; gene_id MSTRG.1802; transcript_id MSTRG.1802.2;
chr1	transdecoder	CDS	58840573	58840711	.	+	0	gene_name 98201726|if4g3; gene_id MSTRG.1802; transcript_id MSTRG.1802.3;
chr1	transdecoder	CDS	58840573	58840711	.	+	0	gene_name 98201726|if4g3; gene_id MSTRG.1802; transcript_id MSTRG.1802.4;
chr1	transdecoder	CDS	58840573	58840711	.	+	0	gene_name 98201726|if4g3; gene_id MSTRG.1802; transcript_id MSTRG.1802.6;
chr1	transdecoder	CDS	58840573	58840711	.	+	0	gene_name 98201726|if4g3; gene_id MSTRG.1802; transcript_id MSTRG.1802.7;
chr1	transdecoder	CDS	58840573	58840711	.	+	0	gene_name 98201726|if4g3; gene_id MSTRG.1802; transcript_id MSTRG.1802.8;
chr1	transdecoder	CDS	58840573	58840711	.	+	0	gene_name 98201726|if4g3; gene_id MSTRG.1802; transcript_id MSTRG.1802.9;
chr1	transdecoder	exon	58840573	58840711	.	+	.	gene_name 98201726|if4g3; gene_id MSTRG.1802; transcript_id MSTRG.1802.1;
chr1	transdecoder	exon	58840573	58840711	.	+	.	gene_name 98201726|if4g3; gene_id MSTRG.1802; transcript_id MSTRG.1802.10;
chr1	transdecoder	exon	58840573	58840711	.	+	.	gene_name 98201726|if4g3; gene_id MSTRG.1802; transcript_id MSTRG.1802.11;
chr1	transdecoder	exon	58840573	58840711	.	+	.	gene_name 98201726|if4g3; gene_id MSTRG.1802; transcript_id MSTRG.1802.12;
chr1	transdecoder	exon	58840573	58840711	.	+	.	gene_name 98201726|if4g3; gene_id MSTRG.1802; transcript_id MSTRG.1802.13;
chr1	transdecoder	exon	58840573	58840711	.	+	.	gene_name 98201726|if4g3; gene_id MSTRG.1802; transcript_id MSTRG.1802.14;
chr1	transdecoder	exon	58840573	58840711	.	+	.	gene_name 98201726|if4g3; gene_id MSTRG.1802; transcript_id MSTRG.1802.15;
chr1	transdecoder	exon	58840573	58840711	.	+	.	gene_name 98201726|if4g3; gene_id MSTRG.1802; transcript_id MSTRG.1802.16;
chr1	transdecoder	exon	58840573	58840711	.	+	.	gene_name 98201726|if4g3; gene_id MSTRG.1802; transcript_id MSTRG.1802.17;
chr1	transdecoder	exon	58840573	58840711	.	+	.	gene_name 98201726|if4g3; gene_id MSTRG.1802; transcript_id MSTRG.1802.18;
chr1	transdecoder	exon	58840573	58840711	.	+	.	gene_name 98201726|if4g3; gene_id MSTRG.1802; transcript_id MSTRG.1802.2;
chr1	transdecoder	exon	58840573	58840711	.	+	.	gene_name 98201726|if4g3; gene_id MSTRG.1802; transcript_id MSTRG.1802.3;
chr1	transdecoder	exon	58840573	58840711	.	+	.	gene_name 98201726|if4g3; gene_id MSTRG.1802; transcript_id MSTRG.1802.4;
chr1	transdecoder	exon	58840573	58840711	.	+	.	gene_name 98201726|if4g3; gene_id MSTRG.1802; transcript_id MSTRG.1802.6;
chr1	transdecoder	exon	58840573	58840711	.	+	.	gene_name 98201726|if4g3; gene_id MSTRG.1802; transcript_id MSTRG.1802.7;
chr1	transdecoder	exon	58840573	58840711	.	+	.	gene_name 98201726|if4g3; gene_id MSTRG.1802; transcript_id MSTRG.1802.8;
chr1	transdecoder	exon	58840573	58840711	.	+	.	gene_name 98201726|if4g3; gene_id MSTRG.1802; transcript_id MSTRG.1802.9;
chr1	transdecoder	CDS	58842146	58842258	.	+	2	gene_name 98201726|if4g3; gene_id MSTRG.1802; transcript_id MSTRG.1802.1;
chr1	transdecoder	CDS	58842146	58842258	.	+	2	gene_name 98201726|if4g3; gene_id MSTRG.1802; transcript_id MSTRG.1802.10;
chr1	transdecoder	CDS	58842146	58842258	.	+	2	gene_name 98201726|if4g3; gene_id MSTRG.1802; transcript_id MSTRG.1802.11;
chr1	transdecoder	CDS	58842146	58842258	.	+	2	gene_name 98201726|if4g3; gene_id MSTRG.1802; transcript_id MSTRG.1802.12;
chr1	transdecoder	CDS	58842146	58842258	.	+	2	gene_name 98201726|if4g3; gene_id MSTRG.1802; transcript_id MSTRG.1802.13;
chr1	transdecoder	CDS	58842146	58842258	.	+	2	gene_name 98201726|if4g3; gene_id MSTRG.1802; transcript_id MSTRG.1802.14;
chr1	transdecoder	CDS	58842146	58842258	.	+	2	gene_name 98201726|if4g3; gene_id MSTRG.1802; transcript_id MSTRG.1802.15;
chr1	transdecoder	CDS	58842146	58842258	.	+	2	gene_name 98201726|if4g3; gene_id MSTRG.1802; transcript_id MSTRG.1802.16;
chr1	transdecoder	CDS	58842146	58842258	.	+	2	gene_name 98201726|if4g3; gene_id MSTRG.1802; transcript_id MSTRG.1802.17;
chr1	transdecoder	CDS	58842146	58842258	.	+	2	gene_name 98201726|if4g3; gene_id MSTRG.1802; transcript_id MSTRG.1802.18;
chr1	transdecoder	CDS	58842146	58842258	.	+	2	gene_name 98201726|if4g3; gene_id MSTRG.1802; transcript_id MSTRG.1802.2;
chr1	transdecoder	CDS	58842146	58842258	.	+	2	gene_name 98201726|if4g3; gene_id MSTRG.1802; transcript_id MSTRG.1802.4;
chr1	transdecoder	CDS	58842146	58842258	.	+	2	gene_name 98201726|if4g3; gene_id MSTRG.1802; transcript_id MSTRG.1802.6;
chr1	transdecoder	CDS	58842146	58842258	.	+	2	gene_name 98201726|if4g3; gene_id MSTRG.1802; transcript_id MSTRG.1802.7;
chr1	transdecoder	CDS	58842146	58842258	.	+	2	gene_name 98201726|if4g3; gene_id MSTRG.1802; transcript_id MSTRG.1802.8;
chr1	transdecoder	CDS	58842146	58842258	.	+	2	gene_name 98201726|if4g3; gene_id MSTRG.1802; transcript_id MSTRG.1802.9;
chr1	transdecoder	exon	58842146	58842258	.	+	.	gene_name 98201726|if4g3; gene_id MSTRG.1802; transcript_id MSTRG.1802.1;
chr1	transdecoder	exon	58842146	58842258	.	+	.	gene_name 98201726|if4g3; gene_id MSTRG.1802; transcript_id MSTRG.1802.10;
chr1	transdecoder	exon	58842146	58842258	.	+	.	gene_name 98201726|if4g3; gene_id MSTRG.1802; transcript_id MSTRG.1802.11;
chr1	transdecoder	exon	58842146	58842258	.	+	.	gene_name 98201726|if4g3; gene_id MSTRG.1802; transcript_id MSTRG.1802.12;
chr1	transdecoder	exon	58842146	58842258	.	+	.	gene_name 98201726|if4g3; gene_id MSTRG.1802; transcript_id MSTRG.1802.13;
chr1	transdecoder	exon	58842146	58842258	.	+	.	gene_name 98201726|if4g3; gene_id MSTRG.1802; transcript_id MSTRG.1802.14;
chr1	transdecoder	exon	58842146	58842258	.	+	.	gene_name 98201726|if4g3; gene_id MSTRG.1802; transcript_id MSTRG.1802.15;
chr1	transdecoder	exon	58842146	58842258	.	+	.	gene_name 98201726|if4g3; gene_id MSTRG.1802; transcript_id MSTRG.1802.16;
chr1	transdecoder	exon	58842146	58842258	.	+	.	gene_name 98201726|if4g3; gene_id MSTRG.1802; transcript_id MSTRG.1802.17;
chr1	transdecoder	exon	58842146	58842258	.	+	.	gene_name 98201726|if4g3; gene_id MSTRG.1802; transcript_id MSTRG.1802.18;
chr1	transdecoder	exon	58842146	58842258	.	+	.	gene_name 98201726|if4g3; gene_id MSTRG.1802; transcript_id MSTRG.1802.2;
chr1	transdecoder	exon	58842146	58842258	.	+	.	gene_name 98201726|if4g3; gene_id MSTRG.1802; transcript_id MSTRG.1802.4;
chr1	transdecoder	exon	58842146	58842258	.	+	.	gene_name 98201726|if4g3; gene_id MSTRG.1802; transcript_id MSTRG.1802.6;
chr1	transdecoder	exon	58842146	58842258	.	+	.	gene_name 98201726|if4g3; gene_id MSTRG.1802; transcript_id MSTRG.1802.7;
chr1	transdecoder	exon	58842146	58842258	.	+	.	gene_name 98201726|if4g3; gene_id MSTRG.1802; transcript_id MSTRG.1802.8;
chr1	transdecoder	exon	58842146	58842258	.	+	.	gene_name 98201726|if4g3; gene_id MSTRG.1802; transcript_id MSTRG.1802.9;
chr1	transdecoder	CDS	58842354	58842565	.	+	0	gene_name 98201726|if4g3; gene_id MSTRG.1802; transcript_id MSTRG.1802.18;
chr1	transdecoder	exon	58842354	58842565	.	+	.	gene_name 98201726|if4g3; gene_id MSTRG.1802; transcript_id MSTRG.1802.18;
chr1	transdecoder	CDS	58842354	58842657	.	+	0	gene_name 98201726|if4g3; gene_id MSTRG.1802; transcript_id MSTRG.1802.10;
chr1	transdecoder	CDS	58842354	58842657	.	+	0	gene_name 98201726|if4g3; gene_id MSTRG.1802; transcript_id MSTRG.1802.11;
chr1	transdecoder	CDS	58842354	58842657	.	+	0	gene_name 98201726|if4g3; gene_id MSTRG.1802; transcript_id MSTRG.1802.12;
chr1	transdecoder	CDS	58842354	58842657	.	+	0	gene_name 98201726|if4g3; gene_id MSTRG.1802; transcript_id MSTRG.1802.13;
chr1	transdecoder	CDS	58842354	58842657	.	+	0	gene_name 98201726|if4g3; gene_id MSTRG.1802; transcript_id MSTRG.1802.14;
chr1	transdecoder	CDS	58842354	58842657	.	+	0	gene_name 98201726|if4g3; gene_id MSTRG.1802; transcript_id MSTRG.1802.15;
chr1	transdecoder	CDS	58842354	58842657	.	+	0	gene_name 98201726|if4g3; gene_id MSTRG.1802; transcript_id MSTRG.1802.16;
chr1	transdecoder	CDS	58842354	58842657	.	+	0	gene_name 98201726|if4g3; gene_id MSTRG.1802; transcript_id MSTRG.1802.17;
chr1	transdecoder	CDS	58842354	58842657	.	+	0	gene_name 98201726|if4g3; gene_id MSTRG.1802; transcript_id MSTRG.1802.2;
chr1	transdecoder	CDS	58842354	58842657	.	+	0	gene_name 98201726|if4g3; gene_id MSTRG.1802; transcript_id MSTRG.1802.4;
chr1	transdecoder	CDS	58842354	58842657	.	+	0	gene_name 98201726|if4g3; gene_id MSTRG.1802; transcript_id MSTRG.1802.6;
chr1	transdecoder	CDS	58842354	58842657	.	+	0	gene_name 98201726|if4g3; gene_id MSTRG.1802; transcript_id MSTRG.1802.7;
chr1	transdecoder	CDS	58842354	58842657	.	+	0	gene_name 98201726|if4g3; gene_id MSTRG.1802; transcript_id MSTRG.1802.8;
chr1	transdecoder	CDS	58842354	58842657	.	+	0	gene_name 98201726|if4g3; gene_id MSTRG.1802; transcript_id MSTRG.1802.9;
chr1	transdecoder	exon	58842354	58842657	.	+	.	gene_name 98201726|if4g3; gene_id MSTRG.1802; transcript_id MSTRG.1802.10;
chr1	transdecoder	exon	58842354	58842657	.	+	.	gene_name 98201726|if4g3; gene_id MSTRG.1802; transcript_id MSTRG.1802.11;
chr1	transdecoder	exon	58842354	58842657	.	+	.	gene_name 98201726|if4g3; gene_id MSTRG.1802; transcript_id MSTRG.1802.12;
chr1	transdecoder	exon	58842354	58842657	.	+	.	gene_name 98201726|if4g3; gene_id MSTRG.1802; transcript_id MSTRG.1802.13;
chr1	transdecoder	exon	58842354	58842657	.	+	.	gene_name 98201726|if4g3; gene_id MSTRG.1802; transcript_id MSTRG.1802.14;
chr1	transdecoder	exon	58842354	58842657	.	+	.	gene_name 98201726|if4g3; gene_id MSTRG.1802; transcript_id MSTRG.1802.15;
chr1	transdecoder	exon	58842354	58842657	.	+	.	gene_name 98201726|if4g3; gene_id MSTRG.1802; transcript_id MSTRG.1802.16;
chr1	transdecoder	exon	58842354	58842657	.	+	.	gene_name 98201726|if4g3; gene_id MSTRG.1802; transcript_id MSTRG.1802.17;
chr1	transdecoder	exon	58842354	58842657	.	+	.	gene_name 98201726|if4g3; gene_id MSTRG.1802; transcript_id MSTRG.1802.2;
chr1	transdecoder	exon	58842354	58842657	.	+	.	gene_name 98201726|if4g3; gene_id MSTRG.1802; transcript_id MSTRG.1802.4;
chr1	transdecoder	exon	58842354	58842657	.	+	.	gene_name 98201726|if4g3; gene_id MSTRG.1802; transcript_id MSTRG.1802.6;
chr1	transdecoder	exon	58842354	58842657	.	+	.	gene_name 98201726|if4g3; gene_id MSTRG.1802; transcript_id MSTRG.1802.7;
chr1	transdecoder	exon	58842354	58842657	.	+	.	gene_name 98201726|if4g3; gene_id MSTRG.1802; transcript_id MSTRG.1802.8;
chr1	transdecoder	exon	58842354	58842657	.	+	.	gene_name 98201726|if4g3; gene_id MSTRG.1802; transcript_id MSTRG.1802.9;
chr1	transdecoder	CDS	58843391	58843467	.	+	2	gene_name 98201726|if4g3; gene_id MSTRG.1802; transcript_id MSTRG.1802.11;
chr1	transdecoder	CDS	58843391	58843467	.	+	2	gene_name 98201726|if4g3; gene_id MSTRG.1802; transcript_id MSTRG.1802.12;
chr1	transdecoder	CDS	58843391	58843467	.	+	2	gene_name 98201726|if4g3; gene_id MSTRG.1802; transcript_id MSTRG.1802.13;
chr1	transdecoder	CDS	58843391	58843467	.	+	2	gene_name 98201726|if4g3; gene_id MSTRG.1802; transcript_id MSTRG.1802.14;
chr1	transdecoder	CDS	58843391	58843467	.	+	2	gene_name 98201726|if4g3; gene_id MSTRG.1802; transcript_id MSTRG.1802.15;
chr1	transdecoder	CDS	58843391	58843467	.	+	2	gene_name 98201726|if4g3; gene_id MSTRG.1802; transcript_id MSTRG.1802.16;
chr1	transdecoder	CDS	58843391	58843467	.	+	2	gene_name 98201726|if4g3; gene_id MSTRG.1802; transcript_id MSTRG.1802.17;
chr1	transdecoder	CDS	58843391	58843467	.	+	2	gene_name 98201726|if4g3; gene_id MSTRG.1802; transcript_id MSTRG.1802.2;
chr1	transdecoder	CDS	58843391	58843467	.	+	2	gene_name 98201726|if4g3; gene_id MSTRG.1802; transcript_id MSTRG.1802.4;
chr1	transdecoder	CDS	58843391	58843467	.	+	2	gene_name 98201726|if4g3; gene_id MSTRG.1802; transcript_id MSTRG.1802.6;
chr1	transdecoder	CDS	58843391	58843467	.	+	2	gene_name 98201726|if4g3; gene_id MSTRG.1802; transcript_id MSTRG.1802.7;
chr1	transdecoder	CDS	58843391	58843467	.	+	2	gene_name 98201726|if4g3; gene_id MSTRG.1802; transcript_id MSTRG.1802.8;
chr1	transdecoder	CDS	58843391	58843467	.	+	2	gene_name 98201726|if4g3; gene_id MSTRG.1802; transcript_id MSTRG.1802.9;
chr1	transdecoder	exon	58843391	58843467	.	+	.	gene_name 98201726|if4g3; gene_id MSTRG.1802; transcript_id MSTRG.1802.11;
chr1	transdecoder	exon	58843391	58843467	.	+	.	gene_name 98201726|if4g3; gene_id MSTRG.1802; transcript_id MSTRG.1802.12;
chr1	transdecoder	exon	58843391	58843467	.	+	.	gene_name 98201726|if4g3; gene_id MSTRG.1802; transcript_id MSTRG.1802.13;
chr1	transdecoder	exon	58843391	58843467	.	+	.	gene_name 98201726|if4g3; gene_id MSTRG.1802; transcript_id MSTRG.1802.14;
chr1	transdecoder	exon	58843391	58843467	.	+	.	gene_name 98201726|if4g3; gene_id MSTRG.1802; transcript_id MSTRG.1802.15;
chr1	transdecoder	exon	58843391	58843467	.	+	.	gene_name 98201726|if4g3; gene_id MSTRG.1802; transcript_id MSTRG.1802.16;
chr1	transdecoder	exon	58843391	58843467	.	+	.	gene_name 98201726|if4g3; gene_id MSTRG.1802; transcript_id MSTRG.1802.17;
chr1	transdecoder	exon	58843391	58843467	.	+	.	gene_name 98201726|if4g3; gene_id MSTRG.1802; transcript_id MSTRG.1802.2;
chr1	transdecoder	exon	58843391	58843467	.	+	.	gene_name 98201726|if4g3; gene_id MSTRG.1802; transcript_id MSTRG.1802.4;
chr1	transdecoder	exon	58843391	58843467	.	+	.	gene_name 98201726|if4g3; gene_id MSTRG.1802; transcript_id MSTRG.1802.6;
chr1	transdecoder	exon	58843391	58843467	.	+	.	gene_name 98201726|if4g3; gene_id MSTRG.1802; transcript_id MSTRG.1802.7;
chr1	transdecoder	exon	58843391	58843467	.	+	.	gene_name 98201726|if4g3; gene_id MSTRG.1802; transcript_id MSTRG.1802.8;
chr1	transdecoder	exon	58843391	58843467	.	+	.	gene_name 98201726|if4g3; gene_id MSTRG.1802; transcript_id MSTRG.1802.9;
chr1	transdecoder	CDS	58843510	58843635	.	+	0	gene_name 98201726|if4g3; gene_id MSTRG.1802; transcript_id MSTRG.1802.13;
chr1	transdecoder	exon	58843510	58843635	.	+	.	gene_name 98201726|if4g3; gene_id MSTRG.1802; transcript_id MSTRG.1802.13;
chr1	transdecoder	CDS	58843510	58843685	.	+	0	gene_name 98201726|if4g3; gene_id MSTRG.1802; transcript_id MSTRG.1802.11;
chr1	transdecoder	CDS	58843510	58843685	.	+	0	gene_name 98201726|if4g3; gene_id MSTRG.1802; transcript_id MSTRG.1802.14;
chr1	transdecoder	CDS	58843510	58843685	.	+	0	gene_name 98201726|if4g3; gene_id MSTRG.1802; transcript_id MSTRG.1802.15;
chr1	transdecoder	CDS	58843510	58843685	.	+	0	gene_name 98201726|if4g3; gene_id MSTRG.1802; transcript_id MSTRG.1802.16;
chr1	transdecoder	CDS	58843510	58843685	.	+	0	gene_name 98201726|if4g3; gene_id MSTRG.1802; transcript_id MSTRG.1802.17;
chr1	transdecoder	CDS	58843510	58843685	.	+	0	gene_name 98201726|if4g3; gene_id MSTRG.1802; transcript_id MSTRG.1802.2;
chr1	transdecoder	CDS	58843510	58843685	.	+	0	gene_name 98201726|if4g3; gene_id MSTRG.1802; transcript_id MSTRG.1802.4;
chr1	transdecoder	CDS	58843510	58843685	.	+	0	gene_name 98201726|if4g3; gene_id MSTRG.1802; transcript_id MSTRG.1802.6;
chr1	transdecoder	CDS	58843510	58843685	.	+	0	gene_name 98201726|if4g3; gene_id MSTRG.1802; transcript_id MSTRG.1802.7;
chr1	transdecoder	CDS	58843510	58843685	.	+	0	gene_name 98201726|if4g3; gene_id MSTRG.1802; transcript_id MSTRG.1802.8;
chr1	transdecoder	CDS	58843510	58843685	.	+	0	gene_name 98201726|if4g3; gene_id MSTRG.1802; transcript_id MSTRG.1802.9;
chr1	transdecoder	exon	58843510	58843685	.	+	.	gene_name 98201726|if4g3; gene_id MSTRG.1802; transcript_id MSTRG.1802.11;
chr1	transdecoder	exon	58843510	58843685	.	+	.	gene_name 98201726|if4g3; gene_id MSTRG.1802; transcript_id MSTRG.1802.14;
chr1	transdecoder	exon	58843510	58843685	.	+	.	gene_name 98201726|if4g3; gene_id MSTRG.1802; transcript_id MSTRG.1802.15;
chr1	transdecoder	exon	58843510	58843685	.	+	.	gene_name 98201726|if4g3; gene_id MSTRG.1802; transcript_id MSTRG.1802.16;
chr1	transdecoder	exon	58843510	58843685	.	+	.	gene_name 98201726|if4g3; gene_id MSTRG.1802; transcript_id MSTRG.1802.17;
chr1	transdecoder	exon	58843510	58843685	.	+	.	gene_name 98201726|if4g3; gene_id MSTRG.1802; transcript_id MSTRG.1802.2;
chr1	transdecoder	exon	58843510	58843685	.	+	.	gene_name 98201726|if4g3; gene_id MSTRG.1802; transcript_id MSTRG.1802.4;
chr1	transdecoder	exon	58843510	58843685	.	+	.	gene_name 98201726|if4g3; gene_id MSTRG.1802; transcript_id MSTRG.1802.6;
chr1	transdecoder	exon	58843510	58843685	.	+	.	gene_name 98201726|if4g3; gene_id MSTRG.1802; transcript_id MSTRG.1802.7;
chr1	transdecoder	exon	58843510	58843685	.	+	.	gene_name 98201726|if4g3; gene_id MSTRG.1802; transcript_id MSTRG.1802.8;
chr1	transdecoder	exon	58843510	58843685	.	+	.	gene_name 98201726|if4g3; gene_id MSTRG.1802; transcript_id MSTRG.1802.9;
chr1	transdecoder	three_prime_utr	58861506	58863018	.	-	.	gene_name 98300919|unknown-13336; gene_id MSTRG.1803; transcript_id MSTRG.1803.1;
chr1	transdecoder	exon	58861506	58863811	.	-	.	gene_name 98300919|unknown-13336; gene_id MSTRG.1803; transcript_id MSTRG.1803.1;
chr1	transdecoder	gene	58861506	58865640	.	-	.	gene_name 98300919|unknown-13336; gene_id MSTRG.1803; transcript_id NA; gene_biotype protein_coding; Info ORF type:complete (+),score=29.11; ref_name 98201726|if4g3; class_code i; inherit_ref FALSE;
chr1	transdecoder	transcript	58861506	58865640	.	-	.	gene_name 98300919|unknown-13336; gene_id MSTRG.1803; transcript_id MSTRG.1803.1; gene_biotype protein_coding; Info ORF type:complete (+),score=29.11; ref_name 98201726|if4g3; class_code i; inherit_ref FALSE;
chr1	transdecoder	CDS	58863019	58863663	.	-	0	gene_name 98300919|unknown-13336; gene_id MSTRG.1803; transcript_id MSTRG.1803.1;
chr1	transdecoder	five_prime_utr	58863664	58863811	.	-	.	gene_name 98300919|unknown-13336; gene_id MSTRG.1803; transcript_id MSTRG.1803.1;
chr1	transdecoder	exon	58864154	58865640	.	-	.	gene_name 98300919|unknown-13336; gene_id MSTRG.1803; transcript_id MSTRG.1803.1;
chr1	transdecoder	five_prime_utr	58864154	58865640	.	-	.	gene_name 98300919|unknown-13336; gene_id MSTRG.1803; transcript_id MSTRG.1803.1;
chr1	transdecoder	five_prime_utr	58865836	58868082	.	+	.	gene_name 98201726|if4g3; gene_id MSTRG.1802; transcript_id MSTRG.1802.19;
chr1	transdecoder	exon	58865836	58868301	.	+	.	gene_name 98201726|if4g3; gene_id MSTRG.1802; transcript_id MSTRG.1802.19;
chr1	transdecoder	transcript	58865836	59041505	.	+	.	gene_name 98201726|if4g3; gene_id MSTRG.1802; transcript_id MSTRG.1802.19; gene_biotype protein_coding; Info ORF type:complete (+),score=258.93,sp|O43432|IF4G3_HUMAN|33.142|7.81e-135; ref_name 98201726|if4g3; class_code j; inherit_ref TRUE;
chr1	SAM2GTF	exon	58866624	58868151	.	-	.	gene_name 98145362|unknown-4794; gene_id 98145362|unknown-4794; transcript_id 98145362|unknown-4794.1;
chr1	SAM2GTF	transcript	58866624	58868151	.	-	.	gene_name 98145362|unknown-4794; gene_id 98145362|unknown-4794; transcript_id 98145362|unknown-4794.1; gene_biotype non-coding; Info NA; ref_name 98145362|unknown-4794; class_code =; inherit_ref TRUE;
chr1	transdecoder	five_prime_utr	58867534	58868082	.	+	.	gene_name 98201726|if4g3; gene_id MSTRG.1802; transcript_id MSTRG.1802.20;
chr1	transdecoder	exon	58867534	58868301	.	+	.	gene_name 98201726|if4g3; gene_id MSTRG.1802; transcript_id MSTRG.1802.20;
chr1	transdecoder	transcript	58867534	59041505	.	+	.	gene_name 98201726|if4g3; gene_id MSTRG.1802; transcript_id MSTRG.1802.20; gene_biotype protein_coding; Info ORF type:complete (+),score=258.93,sp|O43432|IF4G3_HUMAN|33.142|7.81e-135; ref_name 98201726|if4g3; class_code j; inherit_ref TRUE;
chr1	transdecoder	CDS	58868083	58868301	.	+	0	gene_name 98201726|if4g3; gene_id MSTRG.1802; transcript_id MSTRG.1802.19;
chr1	transdecoder	CDS	58868083	58868301	.	+	0	gene_name 98201726|if4g3; gene_id MSTRG.1802; transcript_id MSTRG.1802.20;
chr1	transdecoder	CDS	58868100	58868301	.	+	1	gene_name 98201726|if4g3; gene_id MSTRG.1802; transcript_id MSTRG.1802.11;
chr1	transdecoder	CDS	58868100	58868301	.	+	1	gene_name 98201726|if4g3; gene_id MSTRG.1802; transcript_id MSTRG.1802.14;
chr1	transdecoder	CDS	58868100	58868301	.	+	1	gene_name 98201726|if4g3; gene_id MSTRG.1802; transcript_id MSTRG.1802.15;
chr1	transdecoder	CDS	58868100	58868301	.	+	1	gene_name 98201726|if4g3; gene_id MSTRG.1802; transcript_id MSTRG.1802.16;
chr1	transdecoder	CDS	58868100	58868301	.	+	1	gene_name 98201726|if4g3; gene_id MSTRG.1802; transcript_id MSTRG.1802.17;
chr1	transdecoder	CDS	58868100	58868301	.	+	1	gene_name 98201726|if4g3; gene_id MSTRG.1802; transcript_id MSTRG.1802.2;
chr1	transdecoder	CDS	58868100	58868301	.	+	1	gene_name 98201726|if4g3; gene_id MSTRG.1802; transcript_id MSTRG.1802.4;
chr1	transdecoder	CDS	58868100	58868301	.	+	1	gene_name 98201726|if4g3; gene_id MSTRG.1802; transcript_id MSTRG.1802.7;
chr1	transdecoder	CDS	58868100	58868301	.	+	1	gene_name 98201726|if4g3; gene_id MSTRG.1802; transcript_id MSTRG.1802.8;
chr1	transdecoder	CDS	58868100	58868301	.	+	1	gene_name 98201726|if4g3; gene_id MSTRG.1802; transcript_id MSTRG.1802.9;
chr1	transdecoder	exon	58868100	58868301	.	+	.	gene_name 98201726|if4g3; gene_id MSTRG.1802; transcript_id MSTRG.1802.11;
chr1	transdecoder	exon	58868100	58868301	.	+	.	gene_name 98201726|if4g3; gene_id MSTRG.1802; transcript_id MSTRG.1802.14;
chr1	transdecoder	exon	58868100	58868301	.	+	.	gene_name 98201726|if4g3; gene_id MSTRG.1802; transcript_id MSTRG.1802.15;
chr1	transdecoder	exon	58868100	58868301	.	+	.	gene_name 98201726|if4g3; gene_id MSTRG.1802; transcript_id MSTRG.1802.16;
chr1	transdecoder	exon	58868100	58868301	.	+	.	gene_name 98201726|if4g3; gene_id MSTRG.1802; transcript_id MSTRG.1802.17;
chr1	transdecoder	exon	58868100	58868301	.	+	.	gene_name 98201726|if4g3; gene_id MSTRG.1802; transcript_id MSTRG.1802.2;
chr1	transdecoder	exon	58868100	58868301	.	+	.	gene_name 98201726|if4g3; gene_id MSTRG.1802; transcript_id MSTRG.1802.4;
chr1	transdecoder	exon	58868100	58868301	.	+	.	gene_name 98201726|if4g3; gene_id MSTRG.1802; transcript_id MSTRG.1802.7;
chr1	transdecoder	exon	58868100	58868301	.	+	.	gene_name 98201726|if4g3; gene_id MSTRG.1802; transcript_id MSTRG.1802.8;
chr1	transdecoder	exon	58868100	58868301	.	+	.	gene_name 98201726|if4g3; gene_id MSTRG.1802; transcript_id MSTRG.1802.9;
chr1	transdecoder	CDS	58868216	58868301	.	+	1	gene_name 98201726|if4g3; gene_id MSTRG.1802; transcript_id MSTRG.1802.18;
chr1	transdecoder	exon	58868216	58868301	.	+	.	gene_name 98201726|if4g3; gene_id MSTRG.1802; transcript_id MSTRG.1802.18;
chr1	transdecoder	CDS	58868344	58868353	.	+	0	gene_name 98201726|if4g3; gene_id MSTRG.1802; transcript_id MSTRG.1802.14;
chr1	transdecoder	exon	58868344	58868353	.	+	.	gene_name 98201726|if4g3; gene_id MSTRG.1802; transcript_id MSTRG.1802.14;
chr1	transdecoder	CDS	58868344	58868360	.	+	0	gene_name 98201726|if4g3; gene_id MSTRG.1802; transcript_id MSTRG.1802.16;
chr1	transdecoder	exon	58868344	58868360	.	+	.	gene_name 98201726|if4g3; gene_id MSTRG.1802; transcript_id MSTRG.1802.16;
chr1	transdecoder	CDS	58868344	58868392	.	+	0	gene_name 98201726|if4g3; gene_id MSTRG.1802; transcript_id MSTRG.1802.15;
chr1	transdecoder	exon	58868344	58868392	.	+	.	gene_name 98201726|if4g3; gene_id MSTRG.1802; transcript_id MSTRG.1802.15;
chr1	transdecoder	CDS	58868344	58868659	.	+	0	gene_name 98201726|if4g3; gene_id MSTRG.1802; transcript_id MSTRG.1802.19;
chr1	transdecoder	CDS	58868344	58868659	.	+	0	gene_name 98201726|if4g3; gene_id MSTRG.1802; transcript_id MSTRG.1802.2;
chr1	transdecoder	CDS	58868344	58868659	.	+	0	gene_name 98201726|if4g3; gene_id MSTRG.1802; transcript_id MSTRG.1802.20;
chr1	transdecoder	CDS	58868344	58868659	.	+	0	gene_name 98201726|if4g3; gene_id MSTRG.1802; transcript_id MSTRG.1802.4;
chr1	transdecoder	CDS	58868344	58868659	.	+	0	gene_name 98201726|if4g3; gene_id MSTRG.1802; transcript_id MSTRG.1802.8;
chr1	transdecoder	CDS	58868344	58868659	.	+	0	gene_name 98201726|if4g3; gene_id MSTRG.1802; transcript_id MSTRG.1802.9;
chr1	transdecoder	CDS	58868344	58868659	.	+	2	gene_name 98201726|if4g3; gene_id MSTRG.1802; transcript_id MSTRG.1802.18;
chr1	transdecoder	exon	58868344	58868659	.	+	.	gene_name 98201726|if4g3; gene_id MSTRG.1802; transcript_id MSTRG.1802.18;
chr1	transdecoder	exon	58868344	58868659	.	+	.	gene_name 98201726|if4g3; gene_id MSTRG.1802; transcript_id MSTRG.1802.19;
chr1	transdecoder	exon	58868344	58868659	.	+	.	gene_name 98201726|if4g3; gene_id MSTRG.1802; transcript_id MSTRG.1802.2;
chr1	transdecoder	exon	58868344	58868659	.	+	.	gene_name 98201726|if4g3; gene_id MSTRG.1802; transcript_id MSTRG.1802.20;
chr1	transdecoder	exon	58868344	58868659	.	+	.	gene_name 98201726|if4g3; gene_id MSTRG.1802; transcript_id MSTRG.1802.4;
chr1	transdecoder	exon	58868344	58868659	.	+	.	gene_name 98201726|if4g3; gene_id MSTRG.1802; transcript_id MSTRG.1802.8;
chr1	transdecoder	exon	58868344	58868659	.	+	.	gene_name 98201726|if4g3; gene_id MSTRG.1802; transcript_id MSTRG.1802.9;
chr1	transdecoder	five_prime_utr	58868510	58868511	.	+	.	gene_name 98201726|if4g3; gene_id MSTRG.1802; transcript_id MSTRG.1802.21;
chr1	transdecoder	five_prime_utr	58868510	58868511	.	+	.	gene_name 98201726|if4g3; gene_id MSTRG.1802; transcript_id MSTRG.1802.22;
chr1	transdecoder	exon	58868510	58868659	.	+	.	gene_name 98201726|if4g3; gene_id MSTRG.1802; transcript_id MSTRG.1802.21;
chr1	transdecoder	exon	58868510	58868659	.	+	.	gene_name 98201726|if4g3; gene_id MSTRG.1802; transcript_id MSTRG.1802.22;
chr1	transdecoder	transcript	58868510	59041505	.	+	.	gene_name 98201726|if4g3; gene_id MSTRG.1802; transcript_id MSTRG.1802.21; gene_biotype protein_coding; Info ORF type:complete (+),score=258.93,sp|O43432|IF4G3_HUMAN|33.142|7.81e-135; ref_name 98201726|if4g3; class_code j; inherit_ref TRUE;
chr1	transdecoder	transcript	58868510	59041505	.	+	.	gene_name 98201726|if4g3; gene_id MSTRG.1802; transcript_id MSTRG.1802.22; gene_biotype protein_coding; Info ORF type:complete (+),score=258.93,sp|O43432|IF4G3_HUMAN|33.142|7.81e-135; ref_name 98201726|if4g3; class_code j; inherit_ref TRUE;
chr1	transdecoder	CDS	58868512	58868659	.	+	0	gene_name 98201726|if4g3; gene_id MSTRG.1802; transcript_id MSTRG.1802.21;
chr1	transdecoder	CDS	58868512	58868659	.	+	0	gene_name 98201726|if4g3; gene_id MSTRG.1802; transcript_id MSTRG.1802.22;
chr1	transdecoder	CDS	58870427	58870562	.	+	2	gene_name 98201726|if4g3; gene_id MSTRG.1802; transcript_id MSTRG.1802.22;
chr1	transdecoder	exon	58870427	58870562	.	+	.	gene_name 98201726|if4g3; gene_id MSTRG.1802; transcript_id MSTRG.1802.22;
chr1	transdecoder	CDS	58870427	58870564	.	+	2	gene_name 98201726|if4g3; gene_id MSTRG.1802; transcript_id MSTRG.1802.18;
chr1	transdecoder	CDS	58870427	58870564	.	+	2	gene_name 98201726|if4g3; gene_id MSTRG.1802; transcript_id MSTRG.1802.19;
chr1	transdecoder	CDS	58870427	58870564	.	+	2	gene_name 98201726|if4g3; gene_id MSTRG.1802; transcript_id MSTRG.1802.2;
chr1	transdecoder	CDS	58870427	58870564	.	+	2	gene_name 98201726|if4g3; gene_id MSTRG.1802; transcript_id MSTRG.1802.20;
chr1	transdecoder	CDS	58870427	58870564	.	+	2	gene_name 98201726|if4g3; gene_id MSTRG.1802; transcript_id MSTRG.1802.21;
chr1	transdecoder	CDS	58870427	58870564	.	+	2	gene_name 98201726|if4g3; gene_id MSTRG.1802; transcript_id MSTRG.1802.8;
chr1	transdecoder	CDS	58870427	58870564	.	+	2	gene_name 98201726|if4g3; gene_id MSTRG.1802; transcript_id MSTRG.1802.9;
chr1	transdecoder	exon	58870427	58870564	.	+	.	gene_name 98201726|if4g3; gene_id MSTRG.1802; transcript_id MSTRG.1802.18;
chr1	transdecoder	exon	58870427	58870564	.	+	.	gene_name 98201726|if4g3; gene_id MSTRG.1802; transcript_id MSTRG.1802.19;
chr1	transdecoder	exon	58870427	58870564	.	+	.	gene_name 98201726|if4g3; gene_id MSTRG.1802; transcript_id MSTRG.1802.2;
chr1	transdecoder	exon	58870427	58870564	.	+	.	gene_name 98201726|if4g3; gene_id MSTRG.1802; transcript_id MSTRG.1802.20;
chr1	transdecoder	exon	58870427	58870564	.	+	.	gene_name 98201726|if4g3; gene_id MSTRG.1802; transcript_id MSTRG.1802.21;
chr1	transdecoder	exon	58870427	58870564	.	+	.	gene_name 98201726|if4g3; gene_id MSTRG.1802; transcript_id MSTRG.1802.8;
chr1	transdecoder	exon	58870427	58870564	.	+	.	gene_name 98201726|if4g3; gene_id MSTRG.1802; transcript_id MSTRG.1802.9;
chr1	transdecoder	CDS	58881404	58881505	.	+	2	gene_name 98201726|if4g3; gene_id MSTRG.1802; transcript_id MSTRG.1802.2;
chr1	transdecoder	exon	58881404	58881505	.	+	.	gene_name 98201726|if4g3; gene_id MSTRG.1802; transcript_id MSTRG.1802.2;
chr1	transdecoder	CDS	58881404	58881574	.	+	2	gene_name 98201726|if4g3; gene_id MSTRG.1802; transcript_id MSTRG.1802.21;
chr1	transdecoder	exon	58881404	58881574	.	+	.	gene_name 98201726|if4g3; gene_id MSTRG.1802; transcript_id MSTRG.1802.21;
chr1	transdecoder	CDS	58881404	58881577	.	+	2	gene_name 98201726|if4g3; gene_id MSTRG.1802; transcript_id MSTRG.1802.18;
chr1	transdecoder	exon	58881404	58881577	.	+	.	gene_name 98201726|if4g3; gene_id MSTRG.1802; transcript_id MSTRG.1802.18;
chr1	transdecoder	CDS	58881404	58881579	.	+	2	gene_name 98201726|if4g3; gene_id MSTRG.1802; transcript_id MSTRG.1802.20;
chr1	transdecoder	CDS	58881404	58881579	.	+	2	gene_name 98201726|if4g3; gene_id MSTRG.1802; transcript_id MSTRG.1802.8;
chr1	transdecoder	CDS	58881404	58881579	.	+	2	gene_name 98201726|if4g3; gene_id MSTRG.1802; transcript_id MSTRG.1802.9;
chr1	transdecoder	exon	58881404	58881598	.	+	.	gene_name 98201726|if4g3; gene_id MSTRG.1802; transcript_id MSTRG.1802.20;
chr1	transdecoder	exon	58881404	58881601	.	+	.	gene_name 98201726|if4g3; gene_id MSTRG.1802; transcript_id MSTRG.1802.8;
chr1	transdecoder	exon	58881404	58881601	.	+	.	gene_name 98201726|if4g3; gene_id MSTRG.1802; transcript_id MSTRG.1802.9;
chr1	transdecoder	CDS	58881457	58881547	.	+	1	gene_name 98201726|if4g3; gene_id MSTRG.1802; transcript_id MSTRG.1802.22;
chr1	transdecoder	exon	58881457	58881574	.	+	.	gene_name 98201726|if4g3; gene_id MSTRG.1802; transcript_id MSTRG.1802.22;
chr1	transdecoder	three_prime_utr	58881548	58881574	.	+	.	gene_name 98201726|if4g3; gene_id MSTRG.1802; transcript_id MSTRG.1802.22;
chr1	transdecoder	three_prime_utr	58881580	58881598	.	+	.	gene_name 98201726|if4g3; gene_id MSTRG.1802; transcript_id MSTRG.1802.20;
chr1	transdecoder	CDS	58881587	58881601	.	+	0	gene_name 98201726|if4g3; gene_id MSTRG.1802; transcript_id MSTRG.1802.9;
chr1	transdecoder	three_prime_utr	58953214	58953398	.	-	.	gene_name 98300920|if4g1-6; gene_id MSTRG.1804; transcript_id MSTRG.1804.1;
chr1	transdecoder	exon	58953214	58953574	.	-	.	gene_name 98300920|if4g1-6; gene_id MSTRG.1804; transcript_id MSTRG.1804.1;
chr1	transdecoder	gene	58953214	58973517	.	-	.	gene_name 98300920|if4g1-6; gene_id MSTRG.1804; transcript_id NA; gene_biotype protein_coding; Info ORF type:complete (+),score=58.82,sp|Q04637|IF4G1_HUMAN|31.944|9.01e-34; ref_name 98127094|unknown-3544; class_code o; inherit_ref FALSE;
chr1	transdecoder	transcript	58953214	58973517	.	-	.	gene_name 98300920|if4g1-6; gene_id MSTRG.1804; transcript_id MSTRG.1804.1; gene_biotype protein_coding; Info ORF type:complete (+),score=58.82,sp|Q04637|IF4G1_HUMAN|31.944|9.01e-34; ref_name 98127094|unknown-3544; class_code o; inherit_ref FALSE;
chr1	transdecoder	CDS	58953399	58953574	.	-	2	gene_name 98300920|if4g1-6; gene_id MSTRG.1804; transcript_id MSTRG.1804.1;
chr1	transdecoder	CDS	58963466	58963603	.	-	2	gene_name 98300920|if4g1-6; gene_id MSTRG.1804; transcript_id MSTRG.1804.1;
chr1	transdecoder	exon	58963466	58963603	.	-	.	gene_name 98300920|if4g1-6; gene_id MSTRG.1804; transcript_id MSTRG.1804.1;
chr1	transdecoder	CDS	58965371	58965686	.	-	0	gene_name 98300920|if4g1-6; gene_id MSTRG.1804; transcript_id MSTRG.1804.1;
chr1	transdecoder	exon	58965371	58965686	.	-	.	gene_name 98300920|if4g1-6; gene_id MSTRG.1804; transcript_id MSTRG.1804.1;
chr1	transdecoder	CDS	58965728	58965929	.	-	1	gene_name 98300920|if4g1-6; gene_id MSTRG.1804; transcript_id MSTRG.1804.1;
chr1	transdecoder	exon	58965728	58965929	.	-	.	gene_name 98300920|if4g1-6; gene_id MSTRG.1804; transcript_id MSTRG.1804.1;
chr1	transdecoder	CDS	58972937	58973013	.	-	0	gene_name 98300920|if4g1-6; gene_id MSTRG.1804; transcript_id MSTRG.1804.1;
chr1	transdecoder	exon	58972937	58973517	.	-	.	gene_name 98300920|if4g1-6; gene_id MSTRG.1804; transcript_id MSTRG.1804.1;
chr1	transdecoder	five_prime_utr	58973014	58973517	.	-	.	gene_name 98300920|if4g1-6; gene_id MSTRG.1804; transcript_id MSTRG.1804.1;
chr1	transdecoder	exon	58979591	58979602	.	+	.	gene_name 98201726|if4g3; gene_id MSTRG.1802; transcript_id MSTRG.1802.23;
chr1	transdecoder	five_prime_utr	58979591	58979602	.	+	.	gene_name 98201726|if4g3; gene_id MSTRG.1802; transcript_id MSTRG.1802.23;
chr1	transdecoder	transcript	58979591	59041505	.	+	.	gene_name 98201726|if4g3; gene_id MSTRG.1802; transcript_id MSTRG.1802.23; gene_biotype protein_coding; Info ORF type:complete (+),score=258.93,sp|O43432|IF4G3_HUMAN|33.142|7.81e-135; ref_name 98201726|if4g3; class_code j; inherit_ref TRUE;
chr1	transdecoder	five_prime_utr	58984640	58984643	.	+	.	gene_name 98201726|if4g3; gene_id MSTRG.1802; transcript_id MSTRG.1802.23;
chr1	transdecoder	exon	58984640	58984718	.	+	.	gene_name 98201726|if4g3; gene_id MSTRG.1802; transcript_id MSTRG.1802.23;
chr1	transdecoder	CDS	58984644	58984718	.	+	0	gene_name 98201726|if4g3; gene_id MSTRG.1802; transcript_id MSTRG.1802.23;
chr1	transdecoder	CDS	58984761	58984936	.	+	0	gene_name 98201726|if4g3; gene_id MSTRG.1802; transcript_id MSTRG.1802.23;
chr1	transdecoder	exon	58984761	58984936	.	+	.	gene_name 98201726|if4g3; gene_id MSTRG.1802; transcript_id MSTRG.1802.23;
chr1	transdecoder	three_prime_utr	58985688	58986832	.	-	.	gene_name 98125805|unknown-9554; gene_id MSTRG.1805; transcript_id MSTRG.1805.1;
chr1	transdecoder	exon	58985688	58987814	.	-	.	gene_name 98125805|unknown-9554; gene_id MSTRG.1805; transcript_id MSTRG.1805.1;
chr1	transdecoder	gene	58985688	58997340	.	-	.	gene_name 98125805|unknown-9554; gene_id MSTRG.1805; transcript_id NA; gene_biotype protein_coding; Info ORF type:complete (+),score=21.82; ref_name 98125805|unknown-9554; class_code k; inherit_ref TRUE;
chr1	transdecoder	transcript	58985688	58997340	.	-	.	gene_name 98125805|unknown-9554; gene_id MSTRG.1805; transcript_id MSTRG.1805.1; gene_biotype protein_coding; Info ORF type:complete (+),score=21.82; ref_name 98125805|unknown-9554; class_code k; inherit_ref TRUE;
chr1	transdecoder	CDS	58986833	58987204	.	-	0	gene_name 98125805|unknown-9554; gene_id MSTRG.1805; transcript_id MSTRG.1805.1;
chr1	transdecoder	CDS	58987742	58987814	.	-	1	gene_name 98125805|unknown-9554; gene_id MSTRG.1805; transcript_id MSTRG.1805.1;
chr1	transdecoder	CDS	58987951	58988207	.	-	0	gene_name 98125805|unknown-9554; gene_id MSTRG.1805; transcript_id MSTRG.1805.1;
chr1	transdecoder	exon	58987951	58997340	.	-	.	gene_name 98125805|unknown-9554; gene_id MSTRG.1805; transcript_id MSTRG.1805.1;
chr1	transdecoder	five_prime_utr	58988208	58997340	.	-	.	gene_name 98125805|unknown-9554; gene_id MSTRG.1805; transcript_id MSTRG.1805.1;
chr1	transdecoder	CDS	58989343	58990128	.	-	0	gene_name 98125805|unknown-9554; gene_id MSTRG.1805; transcript_id MSTRG.1805.1;
chr1	transdecoder	CDS	58990222	58990704	.	-	0	gene_name 98125805|unknown-9554; gene_id MSTRG.1805; transcript_id MSTRG.1805.1;
chr1	transdecoder	CDS	58990711	58991130	.	-	0	gene_name 98125805|unknown-9554; gene_id MSTRG.1805; transcript_id MSTRG.1805.1;
chr1	SAM2GTF	exon	59002386	59002801	.	-	.	gene_name 98131191|unknown-7993; gene_id 98131191|unknown-7993; transcript_id 98131191|unknown-7993.1;
chr1	SAM2GTF	transcript	59002386	59002801	.	-	.	gene_name 98131191|unknown-7993; gene_id 98131191|unknown-7993; transcript_id 98131191|unknown-7993.1; gene_biotype non-coding; Info NA; ref_name 98131191|unknown-7993; class_code =; inherit_ref TRUE;
chr1	SAM2GTF	exon	59005088	59006447	.	-	.	gene_name 98105831|unknown-2124; gene_id 98105831|unknown-2124; transcript_id 98105831|unknown-2124.1;
chr1	SAM2GTF	transcript	59005088	59006447	.	-	.	gene_name 98105831|unknown-2124; gene_id 98105831|unknown-2124; transcript_id 98105831|unknown-2124.1; gene_biotype non-coding; Info NA; ref_name 98105831|unknown-2124; class_code =; inherit_ref TRUE;
chr1	transdecoder	CDS	59006430	59006631	.	+	1	gene_name 98201726|if4g3; gene_id MSTRG.1802; transcript_id MSTRG.1802.23;
chr1	transdecoder	exon	59006430	59006631	.	+	.	gene_name 98201726|if4g3; gene_id MSTRG.1802; transcript_id MSTRG.1802.23;
chr1	transdecoder	CDS	59006675	59006990	.	+	0	gene_name 98201726|if4g3; gene_id MSTRG.1802; transcript_id MSTRG.1802.17;
chr1	transdecoder	CDS	59006675	59006990	.	+	0	gene_name 98201726|if4g3; gene_id MSTRG.1802; transcript_id MSTRG.1802.23;
chr1	transdecoder	CDS	59006675	59006990	.	+	0	gene_name 98201726|if4g3; gene_id MSTRG.1802; transcript_id MSTRG.1802.7;
chr1	transdecoder	exon	59006675	59006990	.	+	.	gene_name 98201726|if4g3; gene_id MSTRG.1802; transcript_id MSTRG.1802.17;
chr1	transdecoder	exon	59006675	59006990	.	+	.	gene_name 98201726|if4g3; gene_id MSTRG.1802; transcript_id MSTRG.1802.23;
chr1	transdecoder	exon	59006675	59006990	.	+	.	gene_name 98201726|if4g3; gene_id MSTRG.1802; transcript_id MSTRG.1802.7;
chr1	transdecoder	CDS	59006881	59006882	.	+	2	gene_name 98201726|if4g3; gene_id MSTRG.1802; transcript_id MSTRG.1802.18;
chr1	transdecoder	exon	59006881	59006990	.	+	.	gene_name 98201726|if4g3; gene_id MSTRG.1802; transcript_id MSTRG.1802.18;
chr1	transdecoder	CDS	59006882	59006990	.	+	0	gene_name 98201726|if4g3; gene_id MSTRG.1802; transcript_id MSTRG.1802.9;
chr1	transdecoder	exon	59006882	59006990	.	+	.	gene_name 98201726|if4g3; gene_id MSTRG.1802; transcript_id MSTRG.1802.8;
chr1	transdecoder	exon	59006882	59006990	.	+	.	gene_name 98201726|if4g3; gene_id MSTRG.1802; transcript_id MSTRG.1802.9;
chr1	transdecoder	CDS	59011620	59011730	.	+	2	gene_name 98201726|if4g3; gene_id MSTRG.1802; transcript_id MSTRG.1802.17;
chr1	transdecoder	CDS	59011620	59011730	.	+	2	gene_name 98201726|if4g3; gene_id MSTRG.1802; transcript_id MSTRG.1802.23;
chr1	transdecoder	CDS	59011620	59011730	.	+	2	gene_name 98201726|if4g3; gene_id MSTRG.1802; transcript_id MSTRG.1802.7;
chr1	transdecoder	CDS	59011620	59011730	.	+	2	gene_name 98201726|if4g3; gene_id MSTRG.1802; transcript_id MSTRG.1802.9;
chr1	transdecoder	exon	59011620	59011730	.	+	.	gene_name 98201726|if4g3; gene_id MSTRG.1802; transcript_id MSTRG.1802.17;
chr1	transdecoder	exon	59011620	59011730	.	+	.	gene_name 98201726|if4g3; gene_id MSTRG.1802; transcript_id MSTRG.1802.18;
chr1	transdecoder	exon	59011620	59011730	.	+	.	gene_name 98201726|if4g3; gene_id MSTRG.1802; transcript_id MSTRG.1802.23;
chr1	transdecoder	exon	59011620	59011730	.	+	.	gene_name 98201726|if4g3; gene_id MSTRG.1802; transcript_id MSTRG.1802.7;
chr1	transdecoder	exon	59011620	59011730	.	+	.	gene_name 98201726|if4g3; gene_id MSTRG.1802; transcript_id MSTRG.1802.8;
chr1	transdecoder	exon	59011620	59011730	.	+	.	gene_name 98201726|if4g3; gene_id MSTRG.1802; transcript_id MSTRG.1802.9;
chr1	transdecoder	CDS	59015022	59015032	.	+	2	gene_name 98201726|if4g3; gene_id MSTRG.1802; transcript_id MSTRG.1802.17;
chr1	transdecoder	exon	59015022	59015047	.	+	.	gene_name 98201726|if4g3; gene_id MSTRG.1802; transcript_id MSTRG.1802.17;
chr1	transdecoder	exon	59015022	59015047	.	+	.	gene_name 98201726|if4g3; gene_id MSTRG.1802; transcript_id MSTRG.1802.8;
chr1	transdecoder	exon	59015086	59015203	.	+	.	gene_name 98201726|if4g3; gene_id MSTRG.1802; transcript_id MSTRG.1802.17;
chr1	transdecoder	exon	59015086	59015203	.	+	.	gene_name 98201726|if4g3; gene_id MSTRG.1802; transcript_id MSTRG.1802.8;
chr1	transdecoder	CDS	59015243	59015358	.	+	2	gene_name 98201726|if4g3; gene_id MSTRG.1802; transcript_id MSTRG.1802.23;
chr1	transdecoder	CDS	59015243	59015358	.	+	2	gene_name 98201726|if4g3; gene_id MSTRG.1802; transcript_id MSTRG.1802.7;
chr1	transdecoder	CDS	59015243	59015358	.	+	2	gene_name 98201726|if4g3; gene_id MSTRG.1802; transcript_id MSTRG.1802.9;
chr1	transdecoder	exon	59015243	59015358	.	+	.	gene_name 98201726|if4g3; gene_id MSTRG.1802; transcript_id MSTRG.1802.17;
chr1	transdecoder	exon	59015243	59015358	.	+	.	gene_name 98201726|if4g3; gene_id MSTRG.1802; transcript_id MSTRG.1802.18;
chr1	transdecoder	exon	59015243	59015358	.	+	.	gene_name 98201726|if4g3; gene_id MSTRG.1802; transcript_id MSTRG.1802.23;
chr1	transdecoder	exon	59015243	59015358	.	+	.	gene_name 98201726|if4g3; gene_id MSTRG.1802; transcript_id MSTRG.1802.7;
chr1	transdecoder	exon	59015243	59015358	.	+	.	gene_name 98201726|if4g3; gene_id MSTRG.1802; transcript_id MSTRG.1802.8;
chr1	transdecoder	exon	59015243	59015358	.	+	.	gene_name 98201726|if4g3; gene_id MSTRG.1802; transcript_id MSTRG.1802.9;
chr1	transdecoder	CDS	59018252	59018362	.	+	0	gene_name 98201726|if4g3; gene_id MSTRG.1802; transcript_id MSTRG.1802.23;
chr1	transdecoder	CDS	59018252	59018362	.	+	0	gene_name 98201726|if4g3; gene_id MSTRG.1802; transcript_id MSTRG.1802.7;
chr1	transdecoder	CDS	59018252	59018362	.	+	0	gene_name 98201726|if4g3; gene_id MSTRG.1802; transcript_id MSTRG.1802.9;
chr1	transdecoder	exon	59018252	59018362	.	+	.	gene_name 98201726|if4g3; gene_id MSTRG.1802; transcript_id MSTRG.1802.17;
chr1	transdecoder	exon	59018252	59018362	.	+	.	gene_name 98201726|if4g3; gene_id MSTRG.1802; transcript_id MSTRG.1802.18;
chr1	transdecoder	exon	59018252	59018362	.	+	.	gene_name 98201726|if4g3; gene_id MSTRG.1802; transcript_id MSTRG.1802.23;
chr1	transdecoder	exon	59018252	59018362	.	+	.	gene_name 98201726|if4g3; gene_id MSTRG.1802; transcript_id MSTRG.1802.7;
chr1	transdecoder	exon	59018252	59018362	.	+	.	gene_name 98201726|if4g3; gene_id MSTRG.1802; transcript_id MSTRG.1802.8;
chr1	transdecoder	exon	59018252	59018362	.	+	.	gene_name 98201726|if4g3; gene_id MSTRG.1802; transcript_id MSTRG.1802.9;
chr1	transdecoder	CDS	59018309	59018362	.	+	0	gene_name 98201726|if4g3; gene_id MSTRG.1802; transcript_id MSTRG.1802.17;
chr1	transdecoder	CDS	59018309	59018362	.	+	0	gene_name 98201726|if4g3; gene_id MSTRG.1802; transcript_id MSTRG.1802.18;
chr1	transdecoder	CDS	59018309	59018362	.	+	0	gene_name 98201726|if4g3; gene_id MSTRG.1802; transcript_id MSTRG.1802.8;
chr1	transdecoder	CDS	59018410	59018574	.	+	0	gene_name 98201726|if4g3; gene_id MSTRG.1802; transcript_id MSTRG.1802.17;
chr1	transdecoder	CDS	59018410	59018574	.	+	0	gene_name 98201726|if4g3; gene_id MSTRG.1802; transcript_id MSTRG.1802.18;
chr1	transdecoder	CDS	59018410	59018574	.	+	0	gene_name 98201726|if4g3; gene_id MSTRG.1802; transcript_id MSTRG.1802.23;
chr1	transdecoder	CDS	59018410	59018574	.	+	0	gene_name 98201726|if4g3; gene_id MSTRG.1802; transcript_id MSTRG.1802.7;
chr1	transdecoder	CDS	59018410	59018574	.	+	0	gene_name 98201726|if4g3; gene_id MSTRG.1802; transcript_id MSTRG.1802.8;
chr1	transdecoder	CDS	59018410	59018574	.	+	0	gene_name 98201726|if4g3; gene_id MSTRG.1802; transcript_id MSTRG.1802.9;
chr1	transdecoder	exon	59018410	59018574	.	+	.	gene_name 98201726|if4g3; gene_id MSTRG.1802; transcript_id MSTRG.1802.17;
chr1	transdecoder	exon	59018410	59018574	.	+	.	gene_name 98201726|if4g3; gene_id MSTRG.1802; transcript_id MSTRG.1802.18;
chr1	transdecoder	exon	59018410	59018574	.	+	.	gene_name 98201726|if4g3; gene_id MSTRG.1802; transcript_id MSTRG.1802.23;
chr1	transdecoder	exon	59018410	59018574	.	+	.	gene_name 98201726|if4g3; gene_id MSTRG.1802; transcript_id MSTRG.1802.7;
chr1	transdecoder	exon	59018410	59018574	.	+	.	gene_name 98201726|if4g3; gene_id MSTRG.1802; transcript_id MSTRG.1802.8;
chr1	transdecoder	exon	59018410	59018574	.	+	.	gene_name 98201726|if4g3; gene_id MSTRG.1802; transcript_id MSTRG.1802.9;
chr1	transdecoder	CDS	59018866	59019075	.	+	0	gene_name 98201726|if4g3; gene_id MSTRG.1802; transcript_id MSTRG.1802.17;
chr1	transdecoder	CDS	59018866	59019075	.	+	0	gene_name 98201726|if4g3; gene_id MSTRG.1802; transcript_id MSTRG.1802.18;
chr1	transdecoder	CDS	59018866	59019075	.	+	0	gene_name 98201726|if4g3; gene_id MSTRG.1802; transcript_id MSTRG.1802.23;
chr1	transdecoder	CDS	59018866	59019075	.	+	0	gene_name 98201726|if4g3; gene_id MSTRG.1802; transcript_id MSTRG.1802.7;
chr1	transdecoder	CDS	59018866	59019075	.	+	0	gene_name 98201726|if4g3; gene_id MSTRG.1802; transcript_id MSTRG.1802.8;
chr1	transdecoder	CDS	59018866	59019075	.	+	0	gene_name 98201726|if4g3; gene_id MSTRG.1802; transcript_id MSTRG.1802.9;
chr1	transdecoder	exon	59018866	59019075	.	+	.	gene_name 98201726|if4g3; gene_id MSTRG.1802; transcript_id MSTRG.1802.17;
chr1	transdecoder	exon	59018866	59019075	.	+	.	gene_name 98201726|if4g3; gene_id MSTRG.1802; transcript_id MSTRG.1802.18;
chr1	transdecoder	exon	59018866	59019075	.	+	.	gene_name 98201726|if4g3; gene_id MSTRG.1802; transcript_id MSTRG.1802.23;
chr1	transdecoder	exon	59018866	59019075	.	+	.	gene_name 98201726|if4g3; gene_id MSTRG.1802; transcript_id MSTRG.1802.7;
chr1	transdecoder	exon	59018866	59019075	.	+	.	gene_name 98201726|if4g3; gene_id MSTRG.1802; transcript_id MSTRG.1802.8;
chr1	transdecoder	exon	59018866	59019075	.	+	.	gene_name 98201726|if4g3; gene_id MSTRG.1802; transcript_id MSTRG.1802.9;
chr1	transdecoder	CDS	59019115	59019267	.	+	0	gene_name 98201726|if4g3; gene_id MSTRG.1802; transcript_id MSTRG.1802.17;
chr1	transdecoder	CDS	59019115	59019267	.	+	0	gene_name 98201726|if4g3; gene_id MSTRG.1802; transcript_id MSTRG.1802.18;
chr1	transdecoder	CDS	59019115	59019267	.	+	0	gene_name 98201726|if4g3; gene_id MSTRG.1802; transcript_id MSTRG.1802.23;
chr1	transdecoder	CDS	59019115	59019267	.	+	0	gene_name 98201726|if4g3; gene_id MSTRG.1802; transcript_id MSTRG.1802.7;
chr1	transdecoder	CDS	59019115	59019267	.	+	0	gene_name 98201726|if4g3; gene_id MSTRG.1802; transcript_id MSTRG.1802.8;
chr1	transdecoder	CDS	59019115	59019267	.	+	0	gene_name 98201726|if4g3; gene_id MSTRG.1802; transcript_id MSTRG.1802.9;
chr1	transdecoder	exon	59019115	59019267	.	+	.	gene_name 98201726|if4g3; gene_id MSTRG.1802; transcript_id MSTRG.1802.17;
chr1	transdecoder	exon	59019115	59019267	.	+	.	gene_name 98201726|if4g3; gene_id MSTRG.1802; transcript_id MSTRG.1802.18;
chr1	transdecoder	exon	59019115	59019267	.	+	.	gene_name 98201726|if4g3; gene_id MSTRG.1802; transcript_id MSTRG.1802.23;
chr1	transdecoder	exon	59019115	59019267	.	+	.	gene_name 98201726|if4g3; gene_id MSTRG.1802; transcript_id MSTRG.1802.7;
chr1	transdecoder	exon	59019115	59019267	.	+	.	gene_name 98201726|if4g3; gene_id MSTRG.1802; transcript_id MSTRG.1802.8;
chr1	transdecoder	exon	59019115	59019267	.	+	.	gene_name 98201726|if4g3; gene_id MSTRG.1802; transcript_id MSTRG.1802.9;
chr1	transdecoder	CDS	59021402	59021641	.	+	0	gene_name 98201726|if4g3; gene_id MSTRG.1802; transcript_id MSTRG.1802.17;
chr1	transdecoder	CDS	59021402	59021641	.	+	0	gene_name 98201726|if4g3; gene_id MSTRG.1802; transcript_id MSTRG.1802.18;
chr1	transdecoder	CDS	59021402	59021641	.	+	0	gene_name 98201726|if4g3; gene_id MSTRG.1802; transcript_id MSTRG.1802.23;
chr1	transdecoder	CDS	59021402	59021641	.	+	0	gene_name 98201726|if4g3; gene_id MSTRG.1802; transcript_id MSTRG.1802.5;
chr1	transdecoder	CDS	59021402	59021641	.	+	0	gene_name 98201726|if4g3; gene_id MSTRG.1802; transcript_id MSTRG.1802.7;
chr1	transdecoder	CDS	59021402	59021641	.	+	0	gene_name 98201726|if4g3; gene_id MSTRG.1802; transcript_id MSTRG.1802.8;
chr1	transdecoder	CDS	59021402	59021641	.	+	0	gene_name 98201726|if4g3; gene_id MSTRG.1802; transcript_id MSTRG.1802.9;
chr1	transdecoder	exon	59021402	59021641	.	+	.	gene_name 98201726|if4g3; gene_id MSTRG.1802; transcript_id MSTRG.1802.17;
chr1	transdecoder	exon	59021402	59021641	.	+	.	gene_name 98201726|if4g3; gene_id MSTRG.1802; transcript_id MSTRG.1802.18;
chr1	transdecoder	exon	59021402	59021641	.	+	.	gene_name 98201726|if4g3; gene_id MSTRG.1802; transcript_id MSTRG.1802.23;
chr1	transdecoder	exon	59021402	59021641	.	+	.	gene_name 98201726|if4g3; gene_id MSTRG.1802; transcript_id MSTRG.1802.5;
chr1	transdecoder	exon	59021402	59021641	.	+	.	gene_name 98201726|if4g3; gene_id MSTRG.1802; transcript_id MSTRG.1802.7;
chr1	transdecoder	exon	59021402	59021641	.	+	.	gene_name 98201726|if4g3; gene_id MSTRG.1802; transcript_id MSTRG.1802.8;
chr1	transdecoder	exon	59021402	59021641	.	+	.	gene_name 98201726|if4g3; gene_id MSTRG.1802; transcript_id MSTRG.1802.9;
chr1	transdecoder	CDS	59022217	59022321	.	+	0	gene_name 98201726|if4g3; gene_id MSTRG.1802; transcript_id MSTRG.1802.17;
chr1	transdecoder	CDS	59022217	59022321	.	+	0	gene_name 98201726|if4g3; gene_id MSTRG.1802; transcript_id MSTRG.1802.18;
chr1	transdecoder	CDS	59022217	59022321	.	+	0	gene_name 98201726|if4g3; gene_id MSTRG.1802; transcript_id MSTRG.1802.23;
chr1	transdecoder	CDS	59022217	59022321	.	+	0	gene_name 98201726|if4g3; gene_id MSTRG.1802; transcript_id MSTRG.1802.5;
chr1	transdecoder	CDS	59022217	59022321	.	+	0	gene_name 98201726|if4g3; gene_id MSTRG.1802; transcript_id MSTRG.1802.7;
chr1	transdecoder	CDS	59022217	59022321	.	+	0	gene_name 98201726|if4g3; gene_id MSTRG.1802; transcript_id MSTRG.1802.8;
chr1	transdecoder	CDS	59022217	59022321	.	+	0	gene_name 98201726|if4g3; gene_id MSTRG.1802; transcript_id MSTRG.1802.9;
chr1	transdecoder	exon	59022217	59022321	.	+	.	gene_name 98201726|if4g3; gene_id MSTRG.1802; transcript_id MSTRG.1802.17;
chr1	transdecoder	exon	59022217	59022321	.	+	.	gene_name 98201726|if4g3; gene_id MSTRG.1802; transcript_id MSTRG.1802.18;
chr1	transdecoder	exon	59022217	59022321	.	+	.	gene_name 98201726|if4g3; gene_id MSTRG.1802; transcript_id MSTRG.1802.23;
chr1	transdecoder	exon	59022217	59022321	.	+	.	gene_name 98201726|if4g3; gene_id MSTRG.1802; transcript_id MSTRG.1802.5;
chr1	transdecoder	exon	59022217	59022321	.	+	.	gene_name 98201726|if4g3; gene_id MSTRG.1802; transcript_id MSTRG.1802.7;
chr1	transdecoder	exon	59022217	59022321	.	+	.	gene_name 98201726|if4g3; gene_id MSTRG.1802; transcript_id MSTRG.1802.8;
chr1	transdecoder	exon	59022217	59022321	.	+	.	gene_name 98201726|if4g3; gene_id MSTRG.1802; transcript_id MSTRG.1802.9;
chr1	transdecoder	CDS	59022361	59022499	.	+	0	gene_name 98201726|if4g3; gene_id MSTRG.1802; transcript_id MSTRG.1802.17;
chr1	transdecoder	CDS	59022361	59022499	.	+	0	gene_name 98201726|if4g3; gene_id MSTRG.1802; transcript_id MSTRG.1802.18;
chr1	transdecoder	CDS	59022361	59022499	.	+	0	gene_name 98201726|if4g3; gene_id MSTRG.1802; transcript_id MSTRG.1802.23;
chr1	transdecoder	CDS	59022361	59022499	.	+	0	gene_name 98201726|if4g3; gene_id MSTRG.1802; transcript_id MSTRG.1802.5;
chr1	transdecoder	CDS	59022361	59022499	.	+	0	gene_name 98201726|if4g3; gene_id MSTRG.1802; transcript_id MSTRG.1802.7;
chr1	transdecoder	CDS	59022361	59022499	.	+	0	gene_name 98201726|if4g3; gene_id MSTRG.1802; transcript_id MSTRG.1802.8;
chr1	transdecoder	CDS	59022361	59022499	.	+	0	gene_name 98201726|if4g3; gene_id MSTRG.1802; transcript_id MSTRG.1802.9;
chr1	transdecoder	exon	59022361	59022499	.	+	.	gene_name 98201726|if4g3; gene_id MSTRG.1802; transcript_id MSTRG.1802.17;
chr1	transdecoder	exon	59022361	59022499	.	+	.	gene_name 98201726|if4g3; gene_id MSTRG.1802; transcript_id MSTRG.1802.18;
chr1	transdecoder	exon	59022361	59022499	.	+	.	gene_name 98201726|if4g3; gene_id MSTRG.1802; transcript_id MSTRG.1802.23;
chr1	transdecoder	exon	59022361	59022499	.	+	.	gene_name 98201726|if4g3; gene_id MSTRG.1802; transcript_id MSTRG.1802.5;
chr1	transdecoder	exon	59022361	59022499	.	+	.	gene_name 98201726|if4g3; gene_id MSTRG.1802; transcript_id MSTRG.1802.7;
chr1	transdecoder	exon	59022361	59022499	.	+	.	gene_name 98201726|if4g3; gene_id MSTRG.1802; transcript_id MSTRG.1802.8;
chr1	transdecoder	exon	59022361	59022499	.	+	.	gene_name 98201726|if4g3; gene_id MSTRG.1802; transcript_id MSTRG.1802.9;
chr1	transdecoder	CDS	59024137	59024249	.	+	2	gene_name 98201726|if4g3; gene_id MSTRG.1802; transcript_id MSTRG.1802.17;
chr1	transdecoder	CDS	59024137	59024249	.	+	2	gene_name 98201726|if4g3; gene_id MSTRG.1802; transcript_id MSTRG.1802.18;
chr1	transdecoder	CDS	59024137	59024249	.	+	2	gene_name 98201726|if4g3; gene_id MSTRG.1802; transcript_id MSTRG.1802.23;
chr1	transdecoder	CDS	59024137	59024249	.	+	2	gene_name 98201726|if4g3; gene_id MSTRG.1802; transcript_id MSTRG.1802.3;
chr1	transdecoder	CDS	59024137	59024249	.	+	2	gene_name 98201726|if4g3; gene_id MSTRG.1802; transcript_id MSTRG.1802.5;
chr1	transdecoder	CDS	59024137	59024249	.	+	2	gene_name 98201726|if4g3; gene_id MSTRG.1802; transcript_id MSTRG.1802.7;
chr1	transdecoder	CDS	59024137	59024249	.	+	2	gene_name 98201726|if4g3; gene_id MSTRG.1802; transcript_id MSTRG.1802.8;
chr1	transdecoder	CDS	59024137	59024249	.	+	2	gene_name 98201726|if4g3; gene_id MSTRG.1802; transcript_id MSTRG.1802.9;
chr1	transdecoder	exon	59024137	59024249	.	+	.	gene_name 98201726|if4g3; gene_id MSTRG.1802; transcript_id MSTRG.1802.17;
chr1	transdecoder	exon	59024137	59024249	.	+	.	gene_name 98201726|if4g3; gene_id MSTRG.1802; transcript_id MSTRG.1802.18;
chr1	transdecoder	exon	59024137	59024249	.	+	.	gene_name 98201726|if4g3; gene_id MSTRG.1802; transcript_id MSTRG.1802.23;
chr1	transdecoder	exon	59024137	59024249	.	+	.	gene_name 98201726|if4g3; gene_id MSTRG.1802; transcript_id MSTRG.1802.3;
chr1	transdecoder	exon	59024137	59024249	.	+	.	gene_name 98201726|if4g3; gene_id MSTRG.1802; transcript_id MSTRG.1802.5;
chr1	transdecoder	exon	59024137	59024249	.	+	.	gene_name 98201726|if4g3; gene_id MSTRG.1802; transcript_id MSTRG.1802.7;
chr1	transdecoder	exon	59024137	59024249	.	+	.	gene_name 98201726|if4g3; gene_id MSTRG.1802; transcript_id MSTRG.1802.8;
chr1	transdecoder	exon	59024137	59024249	.	+	.	gene_name 98201726|if4g3; gene_id MSTRG.1802; transcript_id MSTRG.1802.9;
chr1	transdecoder	CDS	59024240	59024249	.	+	2	gene_name 98201726|if4g3; gene_id MSTRG.1802; transcript_id MSTRG.1802.15;
chr1	transdecoder	exon	59024240	59024249	.	+	.	gene_name 98201726|if4g3; gene_id MSTRG.1802; transcript_id MSTRG.1802.15;
chr1	transdecoder	CDS	59024345	59024648	.	+	0	gene_name 98201726|if4g3; gene_id MSTRG.1802; transcript_id MSTRG.1802.1;
chr1	transdecoder	CDS	59024345	59024648	.	+	0	gene_name 98201726|if4g3; gene_id MSTRG.1802; transcript_id MSTRG.1802.17;
chr1	transdecoder	CDS	59024345	59024648	.	+	0	gene_name 98201726|if4g3; gene_id MSTRG.1802; transcript_id MSTRG.1802.18;
chr1	transdecoder	CDS	59024345	59024648	.	+	0	gene_name 98201726|if4g3; gene_id MSTRG.1802; transcript_id MSTRG.1802.23;
chr1	transdecoder	CDS	59024345	59024648	.	+	0	gene_name 98201726|if4g3; gene_id MSTRG.1802; transcript_id MSTRG.1802.3;
chr1	transdecoder	CDS	59024345	59024648	.	+	0	gene_name 98201726|if4g3; gene_id MSTRG.1802; transcript_id MSTRG.1802.5;
chr1	transdecoder	CDS	59024345	59024648	.	+	0	gene_name 98201726|if4g3; gene_id MSTRG.1802; transcript_id MSTRG.1802.7;
chr1	transdecoder	CDS	59024345	59024648	.	+	0	gene_name 98201726|if4g3; gene_id MSTRG.1802; transcript_id MSTRG.1802.8;
chr1	transdecoder	CDS	59024345	59024648	.	+	0	gene_name 98201726|if4g3; gene_id MSTRG.1802; transcript_id MSTRG.1802.9;
chr1	transdecoder	CDS	59024345	59024648	.	+	1	gene_name 98201726|if4g3; gene_id MSTRG.1802; transcript_id MSTRG.1802.15;
chr1	transdecoder	exon	59024345	59024648	.	+	.	gene_name 98201726|if4g3; gene_id MSTRG.1802; transcript_id MSTRG.1802.1;
chr1	transdecoder	exon	59024345	59024648	.	+	.	gene_name 98201726|if4g3; gene_id MSTRG.1802; transcript_id MSTRG.1802.15;
chr1	transdecoder	exon	59024345	59024648	.	+	.	gene_name 98201726|if4g3; gene_id MSTRG.1802; transcript_id MSTRG.1802.17;
chr1	transdecoder	exon	59024345	59024648	.	+	.	gene_name 98201726|if4g3; gene_id MSTRG.1802; transcript_id MSTRG.1802.18;
chr1	transdecoder	exon	59024345	59024648	.	+	.	gene_name 98201726|if4g3; gene_id MSTRG.1802; transcript_id MSTRG.1802.23;
chr1	transdecoder	exon	59024345	59024648	.	+	.	gene_name 98201726|if4g3; gene_id MSTRG.1802; transcript_id MSTRG.1802.3;
chr1	transdecoder	exon	59024345	59024648	.	+	.	gene_name 98201726|if4g3; gene_id MSTRG.1802; transcript_id MSTRG.1802.5;
chr1	transdecoder	exon	59024345	59024648	.	+	.	gene_name 98201726|if4g3; gene_id MSTRG.1802; transcript_id MSTRG.1802.7;
chr1	transdecoder	exon	59024345	59024648	.	+	.	gene_name 98201726|if4g3; gene_id MSTRG.1802; transcript_id MSTRG.1802.8;
chr1	transdecoder	exon	59024345	59024648	.	+	.	gene_name 98201726|if4g3; gene_id MSTRG.1802; transcript_id MSTRG.1802.9;
chr1	transdecoder	CDS	59024588	59024648	.	+	0	gene_name 98201726|if4g3; gene_id MSTRG.1802; transcript_id MSTRG.1802.13;
chr1	transdecoder	exon	59024588	59024648	.	+	.	gene_name 98201726|if4g3; gene_id MSTRG.1802; transcript_id MSTRG.1802.13;
chr1	transdecoder	CDS	59026507	59026583	.	+	2	gene_name 98201726|if4g3; gene_id MSTRG.1802; transcript_id MSTRG.1802.1;
chr1	transdecoder	CDS	59026507	59026583	.	+	2	gene_name 98201726|if4g3; gene_id MSTRG.1802; transcript_id MSTRG.1802.10;
chr1	transdecoder	CDS	59026507	59026583	.	+	2	gene_name 98201726|if4g3; gene_id MSTRG.1802; transcript_id MSTRG.1802.13;
chr1	transdecoder	CDS	59026507	59026583	.	+	2	gene_name 98201726|if4g3; gene_id MSTRG.1802; transcript_id MSTRG.1802.15;
chr1	transdecoder	CDS	59026507	59026583	.	+	2	gene_name 98201726|if4g3; gene_id MSTRG.1802; transcript_id MSTRG.1802.17;
chr1	transdecoder	CDS	59026507	59026583	.	+	2	gene_name 98201726|if4g3; gene_id MSTRG.1802; transcript_id MSTRG.1802.18;
chr1	transdecoder	CDS	59026507	59026583	.	+	2	gene_name 98201726|if4g3; gene_id MSTRG.1802; transcript_id MSTRG.1802.23;
chr1	transdecoder	CDS	59026507	59026583	.	+	2	gene_name 98201726|if4g3; gene_id MSTRG.1802; transcript_id MSTRG.1802.3;
chr1	transdecoder	CDS	59026507	59026583	.	+	2	gene_name 98201726|if4g3; gene_id MSTRG.1802; transcript_id MSTRG.1802.5;
chr1	transdecoder	CDS	59026507	59026583	.	+	2	gene_name 98201726|if4g3; gene_id MSTRG.1802; transcript_id MSTRG.1802.7;
chr1	transdecoder	CDS	59026507	59026583	.	+	2	gene_name 98201726|if4g3; gene_id MSTRG.1802; transcript_id MSTRG.1802.8;
chr1	transdecoder	CDS	59026507	59026583	.	+	2	gene_name 98201726|if4g3; gene_id MSTRG.1802; transcript_id MSTRG.1802.9;
chr1	transdecoder	exon	59026507	59026583	.	+	.	gene_name 98201726|if4g3; gene_id MSTRG.1802; transcript_id MSTRG.1802.1;
chr1	transdecoder	exon	59026507	59026583	.	+	.	gene_name 98201726|if4g3; gene_id MSTRG.1802; transcript_id MSTRG.1802.10;
chr1	transdecoder	exon	59026507	59026583	.	+	.	gene_name 98201726|if4g3; gene_id MSTRG.1802; transcript_id MSTRG.1802.13;
chr1	transdecoder	exon	59026507	59026583	.	+	.	gene_name 98201726|if4g3; gene_id MSTRG.1802; transcript_id MSTRG.1802.15;
chr1	transdecoder	exon	59026507	59026583	.	+	.	gene_name 98201726|if4g3; gene_id MSTRG.1802; transcript_id MSTRG.1802.17;
chr1	transdecoder	exon	59026507	59026583	.	+	.	gene_name 98201726|if4g3; gene_id MSTRG.1802; transcript_id MSTRG.1802.18;
chr1	transdecoder	exon	59026507	59026583	.	+	.	gene_name 98201726|if4g3; gene_id MSTRG.1802; transcript_id MSTRG.1802.23;
chr1	transdecoder	exon	59026507	59026583	.	+	.	gene_name 98201726|if4g3; gene_id MSTRG.1802; transcript_id MSTRG.1802.3;
chr1	transdecoder	exon	59026507	59026583	.	+	.	gene_name 98201726|if4g3; gene_id MSTRG.1802; transcript_id MSTRG.1802.5;
chr1	transdecoder	exon	59026507	59026583	.	+	.	gene_name 98201726|if4g3; gene_id MSTRG.1802; transcript_id MSTRG.1802.7;
chr1	transdecoder	exon	59026507	59026583	.	+	.	gene_name 98201726|if4g3; gene_id MSTRG.1802; transcript_id MSTRG.1802.8;
chr1	transdecoder	exon	59026507	59026583	.	+	.	gene_name 98201726|if4g3; gene_id MSTRG.1802; transcript_id MSTRG.1802.9;
chr1	transdecoder	CDS	59026626	59026801	.	+	0	gene_name 98201726|if4g3; gene_id MSTRG.1802; transcript_id MSTRG.1802.1;
chr1	transdecoder	CDS	59026626	59026801	.	+	0	gene_name 98201726|if4g3; gene_id MSTRG.1802; transcript_id MSTRG.1802.10;
chr1	transdecoder	CDS	59026626	59026801	.	+	0	gene_name 98201726|if4g3; gene_id MSTRG.1802; transcript_id MSTRG.1802.12;
chr1	transdecoder	CDS	59026626	59026801	.	+	0	gene_name 98201726|if4g3; gene_id MSTRG.1802; transcript_id MSTRG.1802.13;
chr1	transdecoder	CDS	59026626	59026801	.	+	0	gene_name 98201726|if4g3; gene_id MSTRG.1802; transcript_id MSTRG.1802.15;
chr1	transdecoder	CDS	59026626	59026801	.	+	0	gene_name 98201726|if4g3; gene_id MSTRG.1802; transcript_id MSTRG.1802.17;
chr1	transdecoder	CDS	59026626	59026801	.	+	0	gene_name 98201726|if4g3; gene_id MSTRG.1802; transcript_id MSTRG.1802.18;
chr1	transdecoder	CDS	59026626	59026801	.	+	0	gene_name 98201726|if4g3; gene_id MSTRG.1802; transcript_id MSTRG.1802.23;
chr1	transdecoder	CDS	59026626	59026801	.	+	0	gene_name 98201726|if4g3; gene_id MSTRG.1802; transcript_id MSTRG.1802.3;
chr1	transdecoder	CDS	59026626	59026801	.	+	0	gene_name 98201726|if4g3; gene_id MSTRG.1802; transcript_id MSTRG.1802.5;
chr1	transdecoder	CDS	59026626	59026801	.	+	0	gene_name 98201726|if4g3; gene_id MSTRG.1802; transcript_id MSTRG.1802.7;
chr1	transdecoder	CDS	59026626	59026801	.	+	0	gene_name 98201726|if4g3; gene_id MSTRG.1802; transcript_id MSTRG.1802.8;
chr1	transdecoder	CDS	59026626	59026801	.	+	0	gene_name 98201726|if4g3; gene_id MSTRG.1802; transcript_id MSTRG.1802.9;
chr1	transdecoder	exon	59026626	59026801	.	+	.	gene_name 98201726|if4g3; gene_id MSTRG.1802; transcript_id MSTRG.1802.1;
chr1	transdecoder	exon	59026626	59026801	.	+	.	gene_name 98201726|if4g3; gene_id MSTRG.1802; transcript_id MSTRG.1802.10;
chr1	transdecoder	exon	59026626	59026801	.	+	.	gene_name 98201726|if4g3; gene_id MSTRG.1802; transcript_id MSTRG.1802.12;
chr1	transdecoder	exon	59026626	59026801	.	+	.	gene_name 98201726|if4g3; gene_id MSTRG.1802; transcript_id MSTRG.1802.13;
chr1	transdecoder	exon	59026626	59026801	.	+	.	gene_name 98201726|if4g3; gene_id MSTRG.1802; transcript_id MSTRG.1802.15;
chr1	transdecoder	exon	59026626	59026801	.	+	.	gene_name 98201726|if4g3; gene_id MSTRG.1802; transcript_id MSTRG.1802.17;
chr1	transdecoder	exon	59026626	59026801	.	+	.	gene_name 98201726|if4g3; gene_id MSTRG.1802; transcript_id MSTRG.1802.18;
chr1	transdecoder	exon	59026626	59026801	.	+	.	gene_name 98201726|if4g3; gene_id MSTRG.1802; transcript_id MSTRG.1802.23;
chr1	transdecoder	exon	59026626	59026801	.	+	.	gene_name 98201726|if4g3; gene_id MSTRG.1802; transcript_id MSTRG.1802.3;
chr1	transdecoder	exon	59026626	59026801	.	+	.	gene_name 98201726|if4g3; gene_id MSTRG.1802; transcript_id MSTRG.1802.5;
chr1	transdecoder	exon	59026626	59026801	.	+	.	gene_name 98201726|if4g3; gene_id MSTRG.1802; transcript_id MSTRG.1802.7;
chr1	transdecoder	exon	59026626	59026801	.	+	.	gene_name 98201726|if4g3; gene_id MSTRG.1802; transcript_id MSTRG.1802.8;
chr1	transdecoder	exon	59026626	59026801	.	+	.	gene_name 98201726|if4g3; gene_id MSTRG.1802; transcript_id MSTRG.1802.9;
chr1	transdecoder	CDS	59026792	59026801	.	+	1	gene_name 98201726|if4g3; gene_id MSTRG.1802; transcript_id MSTRG.1802.16;
chr1	transdecoder	CDS	59026792	59026801	.	+	2	gene_name 98201726|if4g3; gene_id MSTRG.1802; transcript_id MSTRG.1802.14;
chr1	transdecoder	exon	59026792	59026801	.	+	.	gene_name 98201726|if4g3; gene_id MSTRG.1802; transcript_id MSTRG.1802.14;
chr1	transdecoder	exon	59026792	59026801	.	+	.	gene_name 98201726|if4g3; gene_id MSTRG.1802; transcript_id MSTRG.1802.16;
chr1	transdecoder	CDS	59037690	59037891	.	+	0	gene_name 98201726|if4g3; gene_id MSTRG.1802; transcript_id MSTRG.1802.16;
chr1	transdecoder	CDS	59037690	59037891	.	+	1	gene_name 98201726|if4g3; gene_id MSTRG.1802; transcript_id MSTRG.1802.1;
chr1	transdecoder	CDS	59037690	59037891	.	+	1	gene_name 98201726|if4g3; gene_id MSTRG.1802; transcript_id MSTRG.1802.10;
chr1	transdecoder	CDS	59037690	59037891	.	+	1	gene_name 98201726|if4g3; gene_id MSTRG.1802; transcript_id MSTRG.1802.12;
chr1	transdecoder	CDS	59037690	59037891	.	+	1	gene_name 98201726|if4g3; gene_id MSTRG.1802; transcript_id MSTRG.1802.13;
chr1	transdecoder	CDS	59037690	59037891	.	+	1	gene_name 98201726|if4g3; gene_id MSTRG.1802; transcript_id MSTRG.1802.14;
chr1	transdecoder	CDS	59037690	59037891	.	+	1	gene_name 98201726|if4g3; gene_id MSTRG.1802; transcript_id MSTRG.1802.15;
chr1	transdecoder	CDS	59037690	59037891	.	+	1	gene_name 98201726|if4g3; gene_id MSTRG.1802; transcript_id MSTRG.1802.17;
chr1	transdecoder	CDS	59037690	59037891	.	+	1	gene_name 98201726|if4g3; gene_id MSTRG.1802; transcript_id MSTRG.1802.18;
chr1	transdecoder	CDS	59037690	59037891	.	+	1	gene_name 98201726|if4g3; gene_id MSTRG.1802; transcript_id MSTRG.1802.23;
chr1	transdecoder	CDS	59037690	59037891	.	+	1	gene_name 98201726|if4g3; gene_id MSTRG.1802; transcript_id MSTRG.1802.3;
chr1	transdecoder	CDS	59037690	59037891	.	+	1	gene_name 98201726|if4g3; gene_id MSTRG.1802; transcript_id MSTRG.1802.5;
chr1	transdecoder	CDS	59037690	59037891	.	+	1	gene_name 98201726|if4g3; gene_id MSTRG.1802; transcript_id MSTRG.1802.6;
chr1	transdecoder	CDS	59037690	59037891	.	+	1	gene_name 98201726|if4g3; gene_id MSTRG.1802; transcript_id MSTRG.1802.7;
chr1	transdecoder	CDS	59037690	59037891	.	+	1	gene_name 98201726|if4g3; gene_id MSTRG.1802; transcript_id MSTRG.1802.8;
chr1	transdecoder	CDS	59037690	59037891	.	+	1	gene_name 98201726|if4g3; gene_id MSTRG.1802; transcript_id MSTRG.1802.9;
chr1	transdecoder	exon	59037690	59037891	.	+	.	gene_name 98201726|if4g3; gene_id MSTRG.1802; transcript_id MSTRG.1802.1;
chr1	transdecoder	exon	59037690	59037891	.	+	.	gene_name 98201726|if4g3; gene_id MSTRG.1802; transcript_id MSTRG.1802.10;
chr1	transdecoder	exon	59037690	59037891	.	+	.	gene_name 98201726|if4g3; gene_id MSTRG.1802; transcript_id MSTRG.1802.12;
chr1	transdecoder	exon	59037690	59037891	.	+	.	gene_name 98201726|if4g3; gene_id MSTRG.1802; transcript_id MSTRG.1802.13;
chr1	transdecoder	exon	59037690	59037891	.	+	.	gene_name 98201726|if4g3; gene_id MSTRG.1802; transcript_id MSTRG.1802.14;
chr1	transdecoder	exon	59037690	59037891	.	+	.	gene_name 98201726|if4g3; gene_id MSTRG.1802; transcript_id MSTRG.1802.15;
chr1	transdecoder	exon	59037690	59037891	.	+	.	gene_name 98201726|if4g3; gene_id MSTRG.1802; transcript_id MSTRG.1802.16;
chr1	transdecoder	exon	59037690	59037891	.	+	.	gene_name 98201726|if4g3; gene_id MSTRG.1802; transcript_id MSTRG.1802.17;
chr1	transdecoder	exon	59037690	59037891	.	+	.	gene_name 98201726|if4g3; gene_id MSTRG.1802; transcript_id MSTRG.1802.18;
chr1	transdecoder	exon	59037690	59037891	.	+	.	gene_name 98201726|if4g3; gene_id MSTRG.1802; transcript_id MSTRG.1802.23;
chr1	transdecoder	exon	59037690	59037891	.	+	.	gene_name 98201726|if4g3; gene_id MSTRG.1802; transcript_id MSTRG.1802.3;
chr1	transdecoder	exon	59037690	59037891	.	+	.	gene_name 98201726|if4g3; gene_id MSTRG.1802; transcript_id MSTRG.1802.5;
chr1	transdecoder	exon	59037690	59037891	.	+	.	gene_name 98201726|if4g3; gene_id MSTRG.1802; transcript_id MSTRG.1802.6;
chr1	transdecoder	exon	59037690	59037891	.	+	.	gene_name 98201726|if4g3; gene_id MSTRG.1802; transcript_id MSTRG.1802.7;
chr1	transdecoder	exon	59037690	59037891	.	+	.	gene_name 98201726|if4g3; gene_id MSTRG.1802; transcript_id MSTRG.1802.8;
chr1	transdecoder	exon	59037690	59037891	.	+	.	gene_name 98201726|if4g3; gene_id MSTRG.1802; transcript_id MSTRG.1802.9;
chr1	transdecoder	CDS	59037934	59038249	.	+	0	gene_name 98201726|if4g3; gene_id MSTRG.1802; transcript_id MSTRG.1802.1;
chr1	transdecoder	CDS	59037934	59038249	.	+	0	gene_name 98201726|if4g3; gene_id MSTRG.1802; transcript_id MSTRG.1802.10;
chr1	transdecoder	CDS	59037934	59038249	.	+	0	gene_name 98201726|if4g3; gene_id MSTRG.1802; transcript_id MSTRG.1802.11;
chr1	transdecoder	CDS	59037934	59038249	.	+	0	gene_name 98201726|if4g3; gene_id MSTRG.1802; transcript_id MSTRG.1802.12;
chr1	transdecoder	CDS	59037934	59038249	.	+	0	gene_name 98201726|if4g3; gene_id MSTRG.1802; transcript_id MSTRG.1802.13;
chr1	transdecoder	CDS	59037934	59038249	.	+	0	gene_name 98201726|if4g3; gene_id MSTRG.1802; transcript_id MSTRG.1802.14;
chr1	transdecoder	CDS	59037934	59038249	.	+	0	gene_name 98201726|if4g3; gene_id MSTRG.1802; transcript_id MSTRG.1802.15;
chr1	transdecoder	CDS	59037934	59038249	.	+	0	gene_name 98201726|if4g3; gene_id MSTRG.1802; transcript_id MSTRG.1802.16;
chr1	transdecoder	CDS	59037934	59038249	.	+	0	gene_name 98201726|if4g3; gene_id MSTRG.1802; transcript_id MSTRG.1802.17;
chr1	transdecoder	CDS	59037934	59038249	.	+	0	gene_name 98201726|if4g3; gene_id MSTRG.1802; transcript_id MSTRG.1802.18;
chr1	transdecoder	CDS	59037934	59038249	.	+	0	gene_name 98201726|if4g3; gene_id MSTRG.1802; transcript_id MSTRG.1802.23;
chr1	transdecoder	CDS	59037934	59038249	.	+	0	gene_name 98201726|if4g3; gene_id MSTRG.1802; transcript_id MSTRG.1802.3;
chr1	transdecoder	CDS	59037934	59038249	.	+	0	gene_name 98201726|if4g3; gene_id MSTRG.1802; transcript_id MSTRG.1802.5;
chr1	transdecoder	CDS	59037934	59038249	.	+	0	gene_name 98201726|if4g3; gene_id MSTRG.1802; transcript_id MSTRG.1802.6;
chr1	transdecoder	CDS	59037934	59038249	.	+	0	gene_name 98201726|if4g3; gene_id MSTRG.1802; transcript_id MSTRG.1802.7;
chr1	transdecoder	CDS	59037934	59038249	.	+	0	gene_name 98201726|if4g3; gene_id MSTRG.1802; transcript_id MSTRG.1802.8;
chr1	transdecoder	CDS	59037934	59038249	.	+	0	gene_name 98201726|if4g3; gene_id MSTRG.1802; transcript_id MSTRG.1802.9;
chr1	transdecoder	exon	59037934	59038249	.	+	.	gene_name 98201726|if4g3; gene_id MSTRG.1802; transcript_id MSTRG.1802.1;
chr1	transdecoder	exon	59037934	59038249	.	+	.	gene_name 98201726|if4g3; gene_id MSTRG.1802; transcript_id MSTRG.1802.10;
chr1	transdecoder	exon	59037934	59038249	.	+	.	gene_name 98201726|if4g3; gene_id MSTRG.1802; transcript_id MSTRG.1802.11;
chr1	transdecoder	exon	59037934	59038249	.	+	.	gene_name 98201726|if4g3; gene_id MSTRG.1802; transcript_id MSTRG.1802.12;
chr1	transdecoder	exon	59037934	59038249	.	+	.	gene_name 98201726|if4g3; gene_id MSTRG.1802; transcript_id MSTRG.1802.13;
chr1	transdecoder	exon	59037934	59038249	.	+	.	gene_name 98201726|if4g3; gene_id MSTRG.1802; transcript_id MSTRG.1802.14;
chr1	transdecoder	exon	59037934	59038249	.	+	.	gene_name 98201726|if4g3; gene_id MSTRG.1802; transcript_id MSTRG.1802.15;
chr1	transdecoder	exon	59037934	59038249	.	+	.	gene_name 98201726|if4g3; gene_id MSTRG.1802; transcript_id MSTRG.1802.16;
chr1	transdecoder	exon	59037934	59038249	.	+	.	gene_name 98201726|if4g3; gene_id MSTRG.1802; transcript_id MSTRG.1802.17;
chr1	transdecoder	exon	59037934	59038249	.	+	.	gene_name 98201726|if4g3; gene_id MSTRG.1802; transcript_id MSTRG.1802.18;
chr1	transdecoder	exon	59037934	59038249	.	+	.	gene_name 98201726|if4g3; gene_id MSTRG.1802; transcript_id MSTRG.1802.23;
chr1	transdecoder	exon	59037934	59038249	.	+	.	gene_name 98201726|if4g3; gene_id MSTRG.1802; transcript_id MSTRG.1802.3;
chr1	transdecoder	exon	59037934	59038249	.	+	.	gene_name 98201726|if4g3; gene_id MSTRG.1802; transcript_id MSTRG.1802.5;
chr1	transdecoder	exon	59037934	59038249	.	+	.	gene_name 98201726|if4g3; gene_id MSTRG.1802; transcript_id MSTRG.1802.6;
chr1	transdecoder	exon	59037934	59038249	.	+	.	gene_name 98201726|if4g3; gene_id MSTRG.1802; transcript_id MSTRG.1802.7;
chr1	transdecoder	exon	59037934	59038249	.	+	.	gene_name 98201726|if4g3; gene_id MSTRG.1802; transcript_id MSTRG.1802.8;
chr1	transdecoder	exon	59037934	59038249	.	+	.	gene_name 98201726|if4g3; gene_id MSTRG.1802; transcript_id MSTRG.1802.9;
chr1	transdecoder	CDS	59038141	59038157	.	+	2	gene_name 98201726|if4g3; gene_id MSTRG.1802; transcript_id MSTRG.1802.21;
chr1	transdecoder	exon	59038141	59038249	.	+	.	gene_name 98201726|if4g3; gene_id MSTRG.1802; transcript_id MSTRG.1802.21;
chr1	transdecoder	exon	59038141	59038249	.	+	.	gene_name 98201726|if4g3; gene_id MSTRG.1802; transcript_id MSTRG.1802.22;
chr1	transdecoder	three_prime_utr	59038141	59038249	.	+	.	gene_name 98201726|if4g3; gene_id MSTRG.1802; transcript_id MSTRG.1802.22;
chr1	transdecoder	three_prime_utr	59038158	59038249	.	+	.	gene_name 98201726|if4g3; gene_id MSTRG.1802; transcript_id MSTRG.1802.21;
chr1	transdecoder	CDS	59039905	59040042	.	+	2	gene_name 98201726|if4g3; gene_id MSTRG.1802; transcript_id MSTRG.1802.1;
chr1	transdecoder	CDS	59039905	59040042	.	+	2	gene_name 98201726|if4g3; gene_id MSTRG.1802; transcript_id MSTRG.1802.10;
chr1	transdecoder	CDS	59039905	59040042	.	+	2	gene_name 98201726|if4g3; gene_id MSTRG.1802; transcript_id MSTRG.1802.11;
chr1	transdecoder	CDS	59039905	59040042	.	+	2	gene_name 98201726|if4g3; gene_id MSTRG.1802; transcript_id MSTRG.1802.12;
chr1	transdecoder	CDS	59039905	59040042	.	+	2	gene_name 98201726|if4g3; gene_id MSTRG.1802; transcript_id MSTRG.1802.13;
chr1	transdecoder	CDS	59039905	59040042	.	+	2	gene_name 98201726|if4g3; gene_id MSTRG.1802; transcript_id MSTRG.1802.14;
chr1	transdecoder	CDS	59039905	59040042	.	+	2	gene_name 98201726|if4g3; gene_id MSTRG.1802; transcript_id MSTRG.1802.15;
chr1	transdecoder	CDS	59039905	59040042	.	+	2	gene_name 98201726|if4g3; gene_id MSTRG.1802; transcript_id MSTRG.1802.16;
chr1	transdecoder	CDS	59039905	59040042	.	+	2	gene_name 98201726|if4g3; gene_id MSTRG.1802; transcript_id MSTRG.1802.17;
chr1	transdecoder	CDS	59039905	59040042	.	+	2	gene_name 98201726|if4g3; gene_id MSTRG.1802; transcript_id MSTRG.1802.18;
chr1	transdecoder	CDS	59039905	59040042	.	+	2	gene_name 98201726|if4g3; gene_id MSTRG.1802; transcript_id MSTRG.1802.23;
chr1	transdecoder	CDS	59039905	59040042	.	+	2	gene_name 98201726|if4g3; gene_id MSTRG.1802; transcript_id MSTRG.1802.3;
chr1	transdecoder	CDS	59039905	59040042	.	+	2	gene_name 98201726|if4g3; gene_id MSTRG.1802; transcript_id MSTRG.1802.4;
chr1	transdecoder	CDS	59039905	59040042	.	+	2	gene_name 98201726|if4g3; gene_id MSTRG.1802; transcript_id MSTRG.1802.5;
chr1	transdecoder	CDS	59039905	59040042	.	+	2	gene_name 98201726|if4g3; gene_id MSTRG.1802; transcript_id MSTRG.1802.6;
chr1	transdecoder	CDS	59039905	59040042	.	+	2	gene_name 98201726|if4g3; gene_id MSTRG.1802; transcript_id MSTRG.1802.7;
chr1	transdecoder	CDS	59039905	59040042	.	+	2	gene_name 98201726|if4g3; gene_id MSTRG.1802; transcript_id MSTRG.1802.8;
chr1	transdecoder	CDS	59039905	59040042	.	+	2	gene_name 98201726|if4g3; gene_id MSTRG.1802; transcript_id MSTRG.1802.9;
chr1	transdecoder	exon	59039905	59040042	.	+	.	gene_name 98201726|if4g3; gene_id MSTRG.1802; transcript_id MSTRG.1802.1;
chr1	transdecoder	exon	59039905	59040042	.	+	.	gene_name 98201726|if4g3; gene_id MSTRG.1802; transcript_id MSTRG.1802.10;
chr1	transdecoder	exon	59039905	59040042	.	+	.	gene_name 98201726|if4g3; gene_id MSTRG.1802; transcript_id MSTRG.1802.11;
chr1	transdecoder	exon	59039905	59040042	.	+	.	gene_name 98201726|if4g3; gene_id MSTRG.1802; transcript_id MSTRG.1802.12;
chr1	transdecoder	exon	59039905	59040042	.	+	.	gene_name 98201726|if4g3; gene_id MSTRG.1802; transcript_id MSTRG.1802.13;
chr1	transdecoder	exon	59039905	59040042	.	+	.	gene_name 98201726|if4g3; gene_id MSTRG.1802; transcript_id MSTRG.1802.14;
chr1	transdecoder	exon	59039905	59040042	.	+	.	gene_name 98201726|if4g3; gene_id MSTRG.1802; transcript_id MSTRG.1802.15;
chr1	transdecoder	exon	59039905	59040042	.	+	.	gene_name 98201726|if4g3; gene_id MSTRG.1802; transcript_id MSTRG.1802.16;
chr1	transdecoder	exon	59039905	59040042	.	+	.	gene_name 98201726|if4g3; gene_id MSTRG.1802; transcript_id MSTRG.1802.17;
chr1	transdecoder	exon	59039905	59040042	.	+	.	gene_name 98201726|if4g3; gene_id MSTRG.1802; transcript_id MSTRG.1802.18;
chr1	transdecoder	exon	59039905	59040042	.	+	.	gene_name 98201726|if4g3; gene_id MSTRG.1802; transcript_id MSTRG.1802.21;
chr1	transdecoder	exon	59039905	59040042	.	+	.	gene_name 98201726|if4g3; gene_id MSTRG.1802; transcript_id MSTRG.1802.22;
chr1	transdecoder	exon	59039905	59040042	.	+	.	gene_name 98201726|if4g3; gene_id MSTRG.1802; transcript_id MSTRG.1802.23;
chr1	transdecoder	exon	59039905	59040042	.	+	.	gene_name 98201726|if4g3; gene_id MSTRG.1802; transcript_id MSTRG.1802.3;
chr1	transdecoder	exon	59039905	59040042	.	+	.	gene_name 98201726|if4g3; gene_id MSTRG.1802; transcript_id MSTRG.1802.4;
chr1	transdecoder	exon	59039905	59040042	.	+	.	gene_name 98201726|if4g3; gene_id MSTRG.1802; transcript_id MSTRG.1802.5;
chr1	transdecoder	exon	59039905	59040042	.	+	.	gene_name 98201726|if4g3; gene_id MSTRG.1802; transcript_id MSTRG.1802.6;
chr1	transdecoder	exon	59039905	59040042	.	+	.	gene_name 98201726|if4g3; gene_id MSTRG.1802; transcript_id MSTRG.1802.7;
chr1	transdecoder	exon	59039905	59040042	.	+	.	gene_name 98201726|if4g3; gene_id MSTRG.1802; transcript_id MSTRG.1802.8;
chr1	transdecoder	exon	59039905	59040042	.	+	.	gene_name 98201726|if4g3; gene_id MSTRG.1802; transcript_id MSTRG.1802.9;
chr1	transdecoder	three_prime_utr	59039905	59040042	.	+	.	gene_name 98201726|if4g3; gene_id MSTRG.1802; transcript_id MSTRG.1802.21;
chr1	transdecoder	three_prime_utr	59039905	59040042	.	+	.	gene_name 98201726|if4g3; gene_id MSTRG.1802; transcript_id MSTRG.1802.22;
chr1	transdecoder	exon	59039932	59040042	.	+	.	gene_name 98201726|if4g3; gene_id MSTRG.1802; transcript_id MSTRG.1802.20;
chr1	transdecoder	three_prime_utr	59039932	59040042	.	+	.	gene_name 98201726|if4g3; gene_id MSTRG.1802; transcript_id MSTRG.1802.20;
chr1	transdecoder	CDS	59041159	59041334	.	+	2	gene_name 98201726|if4g3; gene_id MSTRG.1802; transcript_id MSTRG.1802.1;
chr1	transdecoder	CDS	59041159	59041334	.	+	2	gene_name 98201726|if4g3; gene_id MSTRG.1802; transcript_id MSTRG.1802.10;
chr1	transdecoder	CDS	59041159	59041334	.	+	2	gene_name 98201726|if4g3; gene_id MSTRG.1802; transcript_id MSTRG.1802.11;
chr1	transdecoder	CDS	59041159	59041334	.	+	2	gene_name 98201726|if4g3; gene_id MSTRG.1802; transcript_id MSTRG.1802.12;
chr1	transdecoder	CDS	59041159	59041334	.	+	2	gene_name 98201726|if4g3; gene_id MSTRG.1802; transcript_id MSTRG.1802.13;
chr1	transdecoder	CDS	59041159	59041334	.	+	2	gene_name 98201726|if4g3; gene_id MSTRG.1802; transcript_id MSTRG.1802.14;
chr1	transdecoder	CDS	59041159	59041334	.	+	2	gene_name 98201726|if4g3; gene_id MSTRG.1802; transcript_id MSTRG.1802.15;
chr1	transdecoder	CDS	59041159	59041334	.	+	2	gene_name 98201726|if4g3; gene_id MSTRG.1802; transcript_id MSTRG.1802.16;
chr1	transdecoder	CDS	59041159	59041334	.	+	2	gene_name 98201726|if4g3; gene_id MSTRG.1802; transcript_id MSTRG.1802.17;
chr1	transdecoder	CDS	59041159	59041334	.	+	2	gene_name 98201726|if4g3; gene_id MSTRG.1802; transcript_id MSTRG.1802.18;
chr1	transdecoder	CDS	59041159	59041334	.	+	2	gene_name 98201726|if4g3; gene_id MSTRG.1802; transcript_id MSTRG.1802.19;
chr1	transdecoder	CDS	59041159	59041334	.	+	2	gene_name 98201726|if4g3; gene_id MSTRG.1802; transcript_id MSTRG.1802.23;
chr1	transdecoder	CDS	59041159	59041334	.	+	2	gene_name 98201726|if4g3; gene_id MSTRG.1802; transcript_id MSTRG.1802.3;
chr1	transdecoder	CDS	59041159	59041334	.	+	2	gene_name 98201726|if4g3; gene_id MSTRG.1802; transcript_id MSTRG.1802.4;
chr1	transdecoder	CDS	59041159	59041334	.	+	2	gene_name 98201726|if4g3; gene_id MSTRG.1802; transcript_id MSTRG.1802.5;
chr1	transdecoder	CDS	59041159	59041334	.	+	2	gene_name 98201726|if4g3; gene_id MSTRG.1802; transcript_id MSTRG.1802.6;
chr1	transdecoder	CDS	59041159	59041334	.	+	2	gene_name 98201726|if4g3; gene_id MSTRG.1802; transcript_id MSTRG.1802.7;
chr1	transdecoder	CDS	59041159	59041334	.	+	2	gene_name 98201726|if4g3; gene_id MSTRG.1802; transcript_id MSTRG.1802.8;
chr1	transdecoder	CDS	59041159	59041334	.	+	2	gene_name 98201726|if4g3; gene_id MSTRG.1802; transcript_id MSTRG.1802.9;
chr1	transdecoder	exon	59041159	59041505	.	+	.	gene_name 98201726|if4g3; gene_id MSTRG.1802; transcript_id MSTRG.1802.1;
chr1	transdecoder	exon	59041159	59041505	.	+	.	gene_name 98201726|if4g3; gene_id MSTRG.1802; transcript_id MSTRG.1802.10;
chr1	transdecoder	exon	59041159	59041505	.	+	.	gene_name 98201726|if4g3; gene_id MSTRG.1802; transcript_id MSTRG.1802.11;
chr1	transdecoder	exon	59041159	59041505	.	+	.	gene_name 98201726|if4g3; gene_id MSTRG.1802; transcript_id MSTRG.1802.12;
chr1	transdecoder	exon	59041159	59041505	.	+	.	gene_name 98201726|if4g3; gene_id MSTRG.1802; transcript_id MSTRG.1802.13;
chr1	transdecoder	exon	59041159	59041505	.	+	.	gene_name 98201726|if4g3; gene_id MSTRG.1802; transcript_id MSTRG.1802.14;
chr1	transdecoder	exon	59041159	59041505	.	+	.	gene_name 98201726|if4g3; gene_id MSTRG.1802; transcript_id MSTRG.1802.15;
chr1	transdecoder	exon	59041159	59041505	.	+	.	gene_name 98201726|if4g3; gene_id MSTRG.1802; transcript_id MSTRG.1802.16;
chr1	transdecoder	exon	59041159	59041505	.	+	.	gene_name 98201726|if4g3; gene_id MSTRG.1802; transcript_id MSTRG.1802.17;
chr1	transdecoder	exon	59041159	59041505	.	+	.	gene_name 98201726|if4g3; gene_id MSTRG.1802; transcript_id MSTRG.1802.18;
chr1	transdecoder	exon	59041159	59041505	.	+	.	gene_name 98201726|if4g3; gene_id MSTRG.1802; transcript_id MSTRG.1802.19;
chr1	transdecoder	exon	59041159	59041505	.	+	.	gene_name 98201726|if4g3; gene_id MSTRG.1802; transcript_id MSTRG.1802.20;
chr1	transdecoder	exon	59041159	59041505	.	+	.	gene_name 98201726|if4g3; gene_id MSTRG.1802; transcript_id MSTRG.1802.21;
chr1	transdecoder	exon	59041159	59041505	.	+	.	gene_name 98201726|if4g3; gene_id MSTRG.1802; transcript_id MSTRG.1802.22;
chr1	transdecoder	exon	59041159	59041505	.	+	.	gene_name 98201726|if4g3; gene_id MSTRG.1802; transcript_id MSTRG.1802.23;
chr1	transdecoder	exon	59041159	59041505	.	+	.	gene_name 98201726|if4g3; gene_id MSTRG.1802; transcript_id MSTRG.1802.3;
chr1	transdecoder	exon	59041159	59041505	.	+	.	gene_name 98201726|if4g3; gene_id MSTRG.1802; transcript_id MSTRG.1802.4;
chr1	transdecoder	exon	59041159	59041505	.	+	.	gene_name 98201726|if4g3; gene_id MSTRG.1802; transcript_id MSTRG.1802.5;
chr1	transdecoder	exon	59041159	59041505	.	+	.	gene_name 98201726|if4g3; gene_id MSTRG.1802; transcript_id MSTRG.1802.6;
chr1	transdecoder	exon	59041159	59041505	.	+	.	gene_name 98201726|if4g3; gene_id MSTRG.1802; transcript_id MSTRG.1802.7;
chr1	transdecoder	exon	59041159	59041505	.	+	.	gene_name 98201726|if4g3; gene_id MSTRG.1802; transcript_id MSTRG.1802.8;
chr1	transdecoder	exon	59041159	59041505	.	+	.	gene_name 98201726|if4g3; gene_id MSTRG.1802; transcript_id MSTRG.1802.9;
chr1	transdecoder	three_prime_utr	59041159	59041505	.	+	.	gene_name 98201726|if4g3; gene_id MSTRG.1802; transcript_id MSTRG.1802.20;
chr1	transdecoder	three_prime_utr	59041159	59041505	.	+	.	gene_name 98201726|if4g3; gene_id MSTRG.1802; transcript_id MSTRG.1802.21;
chr1	transdecoder	three_prime_utr	59041159	59041505	.	+	.	gene_name 98201726|if4g3; gene_id MSTRG.1802; transcript_id MSTRG.1802.22;
chr1	transdecoder	CDS	59041261	59041334	.	+	2	gene_name 98201726|if4g3; gene_id MSTRG.1802; transcript_id MSTRG.1802.2;
chr1	transdecoder	exon	59041261	59041505	.	+	.	gene_name 98201726|if4g3; gene_id MSTRG.1802; transcript_id MSTRG.1802.2;
chr1	transdecoder	three_prime_utr	59041335	59041505	.	+	.	gene_name 98201726|if4g3; gene_id MSTRG.1802; transcript_id MSTRG.1802.1;
chr1	transdecoder	three_prime_utr	59041335	59041505	.	+	.	gene_name 98201726|if4g3; gene_id MSTRG.1802; transcript_id MSTRG.1802.10;
chr1	transdecoder	three_prime_utr	59041335	59041505	.	+	.	gene_name 98201726|if4g3; gene_id MSTRG.1802; transcript_id MSTRG.1802.11;
chr1	transdecoder	three_prime_utr	59041335	59041505	.	+	.	gene_name 98201726|if4g3; gene_id MSTRG.1802; transcript_id MSTRG.1802.12;
chr1	transdecoder	three_prime_utr	59041335	59041505	.	+	.	gene_name 98201726|if4g3; gene_id MSTRG.1802; transcript_id MSTRG.1802.13;
chr1	transdecoder	three_prime_utr	59041335	59041505	.	+	.	gene_name 98201726|if4g3; gene_id MSTRG.1802; transcript_id MSTRG.1802.14;
chr1	transdecoder	three_prime_utr	59041335	59041505	.	+	.	gene_name 98201726|if4g3; gene_id MSTRG.1802; transcript_id MSTRG.1802.15;
chr1	transdecoder	three_prime_utr	59041335	59041505	.	+	.	gene_name 98201726|if4g3; gene_id MSTRG.1802; transcript_id MSTRG.1802.16;
chr1	transdecoder	three_prime_utr	59041335	59041505	.	+	.	gene_name 98201726|if4g3; gene_id MSTRG.1802; transcript_id MSTRG.1802.17;
chr1	transdecoder	three_prime_utr	59041335	59041505	.	+	.	gene_name 98201726|if4g3; gene_id MSTRG.1802; transcript_id MSTRG.1802.18;
chr1	transdecoder	three_prime_utr	59041335	59041505	.	+	.	gene_name 98201726|if4g3; gene_id MSTRG.1802; transcript_id MSTRG.1802.19;
chr1	transdecoder	three_prime_utr	59041335	59041505	.	+	.	gene_name 98201726|if4g3; gene_id MSTRG.1802; transcript_id MSTRG.1802.2;
chr1	transdecoder	three_prime_utr	59041335	59041505	.	+	.	gene_name 98201726|if4g3; gene_id MSTRG.1802; transcript_id MSTRG.1802.23;
chr1	transdecoder	three_prime_utr	59041335	59041505	.	+	.	gene_name 98201726|if4g3; gene_id MSTRG.1802; transcript_id MSTRG.1802.3;
chr1	transdecoder	three_prime_utr	59041335	59041505	.	+	.	gene_name 98201726|if4g3; gene_id MSTRG.1802; transcript_id MSTRG.1802.4;
chr1	transdecoder	three_prime_utr	59041335	59041505	.	+	.	gene_name 98201726|if4g3; gene_id MSTRG.1802; transcript_id MSTRG.1802.5;
chr1	transdecoder	three_prime_utr	59041335	59041505	.	+	.	gene_name 98201726|if4g3; gene_id MSTRG.1802; transcript_id MSTRG.1802.6;
chr1	transdecoder	three_prime_utr	59041335	59041505	.	+	.	gene_name 98201726|if4g3; gene_id MSTRG.1802; transcript_id MSTRG.1802.7;
chr1	transdecoder	three_prime_utr	59041335	59041505	.	+	.	gene_name 98201726|if4g3; gene_id MSTRG.1802; transcript_id MSTRG.1802.8;
chr1	transdecoder	three_prime_utr	59041335	59041505	.	+	.	gene_name 98201726|if4g3; gene_id MSTRG.1802; transcript_id MSTRG.1802.9;
chr1	transdecoder	three_prime_utr	59189826	59190118	.	-	.	gene_name 98300921|den1a-3; gene_id MSTRG.1806; transcript_id MSTRG.1806.1;
chr1	transdecoder	exon	59189826	59190340	.	-	.	gene_name 98300921|den1a-3; gene_id MSTRG.1806; transcript_id MSTRG.1806.1;
chr1	transdecoder	gene	59189826	59257349	.	-	.	gene_name 98300921|den1a-3; gene_id MSTRG.1806; transcript_id NA; gene_biotype protein_coding; Info ORF type:5prime_partial (+),score=84.45,sp|Q8TEH3|DEN1A_HUMAN|26.371|9.86e-45; ref_name 98200912|den1a-2;98018963|den1a; class_code j,=;j,=; inherit_ref FALSE;
chr1	transdecoder	transcript	59189826	59257349	.	-	.	gene_name 98300921|den1a-3; gene_id MSTRG.1806; transcript_id MSTRG.1806.1; gene_biotype protein_coding; Info ORF type:5prime_partial (+),score=84.45,sp|Q8TEH3|DEN1A_HUMAN|26.371|9.86e-45; ref_name 98200912|den1a-2;98018963|den1a; class_code j,=;j,=; inherit_ref FALSE;
chr1	transdecoder	exon	59189860	59190340	.	-	.	gene_name 98300921|den1a-3; gene_id MSTRG.1806; transcript_id MSTRG.1806.2;
chr1	transdecoder	three_prime_utr	59189860	59190340	.	-	.	gene_name 98300921|den1a-3; gene_id MSTRG.1806; transcript_id MSTRG.1806.2;
chr1	transdecoder	transcript	59189860	59257349	.	-	.	gene_name 98300921|den1a-3; gene_id MSTRG.1806; transcript_id MSTRG.1806.2; gene_biotype protein_coding; Info ORF type:5prime_partial (+),score=84.45,sp|Q8TEH3|DEN1A_HUMAN|26.371|9.86e-45; ref_name 98200912|den1a-2;98018963|den1a; class_code j,=;j,=; inherit_ref FALSE;
chr1	transdecoder	three_prime_utr	59189976	59190118	.	-	.	gene_name 98300921|den1a-3; gene_id MSTRG.1806; transcript_id MSTRG.1806.3;
chr1	transdecoder	exon	59189976	59190340	.	-	.	gene_name 98300921|den1a-3; gene_id MSTRG.1806; transcript_id MSTRG.1806.3;
chr1	transdecoder	transcript	59189976	59257349	.	-	.	gene_name 98300921|den1a-3; gene_id MSTRG.1806; transcript_id MSTRG.1806.3; gene_biotype protein_coding; Info ORF type:5prime_partial (+),score=84.45,sp|Q8TEH3|DEN1A_HUMAN|26.371|9.86e-45; ref_name 98200912|den1a-2;98018963|den1a; class_code j,=;j,=; inherit_ref FALSE;
chr1	transdecoder	exon	59189979	59190340	.	-	.	gene_name 98300921|den1a-3; gene_id MSTRG.1806; transcript_id MSTRG.1806.4;
chr1	transdecoder	three_prime_utr	59189979	59190340	.	-	.	gene_name 98300921|den1a-3; gene_id MSTRG.1806; transcript_id MSTRG.1806.4;
chr1	transdecoder	transcript	59189979	59257349	.	-	.	gene_name 98300921|den1a-3; gene_id MSTRG.1806; transcript_id MSTRG.1806.4; gene_biotype protein_coding; Info ORF type:5prime_partial (+),score=84.45,sp|Q8TEH3|DEN1A_HUMAN|26.371|9.86e-45; ref_name 98200912|den1a-2;98018963|den1a; class_code j,=;j,=; inherit_ref FALSE;
chr1	transdecoder	three_prime_utr	59189990	59190118	.	-	.	gene_name 98300921|den1a-3; gene_id MSTRG.1806; transcript_id MSTRG.1806.5;
chr1	transdecoder	three_prime_utr	59189990	59190118	.	-	.	gene_name 98300921|den1a-3; gene_id MSTRG.1806; transcript_id MSTRG.1806.6;
chr1	transdecoder	three_prime_utr	59189990	59190118	.	-	.	gene_name 98300921|den1a-3; gene_id MSTRG.1806; transcript_id MSTRG.1806.7;
chr1	transdecoder	three_prime_utr	59189990	59190118	.	-	.	gene_name 98300921|den1a-3; gene_id MSTRG.1806; transcript_id MSTRG.1806.8;
chr1	transdecoder	exon	59189990	59190340	.	-	.	gene_name 98300921|den1a-3; gene_id MSTRG.1806; transcript_id MSTRG.1806.5;
chr1	transdecoder	exon	59189990	59190340	.	-	.	gene_name 98300921|den1a-3; gene_id MSTRG.1806; transcript_id MSTRG.1806.6;
chr1	transdecoder	exon	59189990	59190340	.	-	.	gene_name 98300921|den1a-3; gene_id MSTRG.1806; transcript_id MSTRG.1806.7;
chr1	transdecoder	exon	59189990	59190340	.	-	.	gene_name 98300921|den1a-3; gene_id MSTRG.1806; transcript_id MSTRG.1806.8;
chr1	transdecoder	transcript	59189990	59257349	.	-	.	gene_name 98300921|den1a-3; gene_id MSTRG.1806; transcript_id MSTRG.1806.5; gene_biotype protein_coding; Info ORF type:5prime_partial (+),score=84.45,sp|Q8TEH3|DEN1A_HUMAN|26.371|9.86e-45; ref_name 98200912|den1a-2;98018963|den1a; class_code j,=;j,=; inherit_ref FALSE;
chr1	transdecoder	transcript	59189990	59257349	.	-	.	gene_name 98300921|den1a-3; gene_id MSTRG.1806; transcript_id MSTRG.1806.6; gene_biotype protein_coding; Info ORF type:5prime_partial (+),score=84.45,sp|Q8TEH3|DEN1A_HUMAN|26.371|9.86e-45; ref_name 98200912|den1a-2;98018963|den1a; class_code j,=;j,=; inherit_ref FALSE;
chr1	transdecoder	transcript	59189990	59257349	.	-	.	gene_name 98300921|den1a-3; gene_id MSTRG.1806; transcript_id MSTRG.1806.7; gene_biotype protein_coding; Info ORF type:5prime_partial (+),score=84.45,sp|Q8TEH3|DEN1A_HUMAN|26.371|9.86e-45; ref_name 98200912|den1a-2;98018963|den1a; class_code j,=;j,=; inherit_ref FALSE;
chr1	transdecoder	transcript	59189990	59257349	.	-	.	gene_name 98300921|den1a-3; gene_id MSTRG.1806; transcript_id MSTRG.1806.8; gene_biotype protein_coding; Info ORF type:5prime_partial (+),score=84.45,sp|Q8TEH3|DEN1A_HUMAN|26.371|9.86e-45; ref_name 98200912|den1a-2;98018963|den1a; class_code j,=;j,=; inherit_ref FALSE;
chr1	transdecoder	CDS	59190119	59190340	.	-	0	gene_name 98300921|den1a-3; gene_id MSTRG.1806; transcript_id MSTRG.1806.1;
chr1	transdecoder	CDS	59190119	59190340	.	-	0	gene_name 98300921|den1a-3; gene_id MSTRG.1806; transcript_id MSTRG.1806.3;
chr1	transdecoder	CDS	59190119	59190340	.	-	0	gene_name 98300921|den1a-3; gene_id MSTRG.1806; transcript_id MSTRG.1806.5;
chr1	transdecoder	CDS	59190119	59190340	.	-	0	gene_name 98300921|den1a-3; gene_id MSTRG.1806; transcript_id MSTRG.1806.6;
chr1	transdecoder	CDS	59190119	59190340	.	-	0	gene_name 98300921|den1a-3; gene_id MSTRG.1806; transcript_id MSTRG.1806.7;
chr1	transdecoder	CDS	59190119	59190340	.	-	0	gene_name 98300921|den1a-3; gene_id MSTRG.1806; transcript_id MSTRG.1806.8;
chr1	transdecoder	CDS	59195107	59195152	.	-	1	gene_name 98300921|den1a-3; gene_id MSTRG.1806; transcript_id MSTRG.1806.1;
chr1	transdecoder	CDS	59195107	59195152	.	-	1	gene_name 98300921|den1a-3; gene_id MSTRG.1806; transcript_id MSTRG.1806.3;
chr1	transdecoder	CDS	59195107	59195152	.	-	1	gene_name 98300921|den1a-3; gene_id MSTRG.1806; transcript_id MSTRG.1806.7;
chr1	transdecoder	exon	59195107	59195152	.	-	.	gene_name 98300921|den1a-3; gene_id MSTRG.1806; transcript_id MSTRG.1806.1;
chr1	transdecoder	exon	59195107	59195152	.	-	.	gene_name 98300921|den1a-3; gene_id MSTRG.1806; transcript_id MSTRG.1806.3;
chr1	transdecoder	exon	59195107	59195152	.	-	.	gene_name 98300921|den1a-3; gene_id MSTRG.1806; transcript_id MSTRG.1806.7;
chr1	transdecoder	CDS	59195107	59195158	.	-	1	gene_name 98300921|den1a-3; gene_id MSTRG.1806; transcript_id MSTRG.1806.5;
chr1	transdecoder	CDS	59195107	59195158	.	-	1	gene_name 98300921|den1a-3; gene_id MSTRG.1806; transcript_id MSTRG.1806.6;
chr1	transdecoder	CDS	59195107	59195158	.	-	1	gene_name 98300921|den1a-3; gene_id MSTRG.1806; transcript_id MSTRG.1806.8;
chr1	transdecoder	exon	59195107	59195158	.	-	.	gene_name 98300921|den1a-3; gene_id MSTRG.1806; transcript_id MSTRG.1806.2;
chr1	transdecoder	exon	59195107	59195158	.	-	.	gene_name 98300921|den1a-3; gene_id MSTRG.1806; transcript_id MSTRG.1806.4;
chr1	transdecoder	exon	59195107	59195158	.	-	.	gene_name 98300921|den1a-3; gene_id MSTRG.1806; transcript_id MSTRG.1806.5;
chr1	transdecoder	exon	59195107	59195158	.	-	.	gene_name 98300921|den1a-3; gene_id MSTRG.1806; transcript_id MSTRG.1806.6;
chr1	transdecoder	exon	59195107	59195158	.	-	.	gene_name 98300921|den1a-3; gene_id MSTRG.1806; transcript_id MSTRG.1806.8;
chr1	transdecoder	three_prime_utr	59195107	59195158	.	-	.	gene_name 98300921|den1a-3; gene_id MSTRG.1806; transcript_id MSTRG.1806.2;
chr1	transdecoder	three_prime_utr	59195107	59195158	.	-	.	gene_name 98300921|den1a-3; gene_id MSTRG.1806; transcript_id MSTRG.1806.4;
chr1	transdecoder	three_prime_utr	59195198	59195209	.	-	.	gene_name 98300921|den1a-3; gene_id MSTRG.1806; transcript_id MSTRG.1806.2;
chr1	transdecoder	three_prime_utr	59195198	59195209	.	-	.	gene_name 98300921|den1a-3; gene_id MSTRG.1806; transcript_id MSTRG.1806.4;
chr1	transdecoder	CDS	59195198	59195254	.	-	1	gene_name 98300921|den1a-3; gene_id MSTRG.1806; transcript_id MSTRG.1806.1;
chr1	transdecoder	CDS	59195198	59195254	.	-	1	gene_name 98300921|den1a-3; gene_id MSTRG.1806; transcript_id MSTRG.1806.3;
chr1	transdecoder	CDS	59195198	59195254	.	-	1	gene_name 98300921|den1a-3; gene_id MSTRG.1806; transcript_id MSTRG.1806.5;
chr1	transdecoder	CDS	59195198	59195254	.	-	1	gene_name 98300921|den1a-3; gene_id MSTRG.1806; transcript_id MSTRG.1806.6;
chr1	transdecoder	CDS	59195198	59195254	.	-	1	gene_name 98300921|den1a-3; gene_id MSTRG.1806; transcript_id MSTRG.1806.7;
chr1	transdecoder	CDS	59195198	59195254	.	-	1	gene_name 98300921|den1a-3; gene_id MSTRG.1806; transcript_id MSTRG.1806.8;
chr1	transdecoder	exon	59195198	59195254	.	-	.	gene_name 98300921|den1a-3; gene_id MSTRG.1806; transcript_id MSTRG.1806.1;
chr1	transdecoder	exon	59195198	59195254	.	-	.	gene_name 98300921|den1a-3; gene_id MSTRG.1806; transcript_id MSTRG.1806.2;
chr1	transdecoder	exon	59195198	59195254	.	-	.	gene_name 98300921|den1a-3; gene_id MSTRG.1806; transcript_id MSTRG.1806.3;
chr1	transdecoder	exon	59195198	59195254	.	-	.	gene_name 98300921|den1a-3; gene_id MSTRG.1806; transcript_id MSTRG.1806.4;
chr1	transdecoder	exon	59195198	59195254	.	-	.	gene_name 98300921|den1a-3; gene_id MSTRG.1806; transcript_id MSTRG.1806.5;
chr1	transdecoder	exon	59195198	59195254	.	-	.	gene_name 98300921|den1a-3; gene_id MSTRG.1806; transcript_id MSTRG.1806.6;
chr1	transdecoder	exon	59195198	59195254	.	-	.	gene_name 98300921|den1a-3; gene_id MSTRG.1806; transcript_id MSTRG.1806.7;
chr1	transdecoder	exon	59195198	59195254	.	-	.	gene_name 98300921|den1a-3; gene_id MSTRG.1806; transcript_id MSTRG.1806.8;
chr1	transdecoder	CDS	59195210	59195254	.	-	0	gene_name 98300921|den1a-3; gene_id MSTRG.1806; transcript_id MSTRG.1806.2;
chr1	transdecoder	CDS	59195210	59195254	.	-	0	gene_name 98300921|den1a-3; gene_id MSTRG.1806; transcript_id MSTRG.1806.4;
chr1	transdecoder	CDS	59195657	59195792	.	-	1	gene_name 98300921|den1a-3; gene_id MSTRG.1806; transcript_id MSTRG.1806.2;
chr1	transdecoder	CDS	59195657	59195792	.	-	1	gene_name 98300921|den1a-3; gene_id MSTRG.1806; transcript_id MSTRG.1806.4;
chr1	transdecoder	exon	59195657	59195792	.	-	.	gene_name 98300921|den1a-3; gene_id MSTRG.1806; transcript_id MSTRG.1806.2;
chr1	transdecoder	exon	59195657	59195792	.	-	.	gene_name 98300921|den1a-3; gene_id MSTRG.1806; transcript_id MSTRG.1806.4;
chr1	transdecoder	CDS	59199570	59199601	.	-	0	gene_name 98300921|den1a-3; gene_id MSTRG.1806; transcript_id MSTRG.1806.1;
chr1	transdecoder	CDS	59199570	59199601	.	-	0	gene_name 98300921|den1a-3; gene_id MSTRG.1806; transcript_id MSTRG.1806.2;
chr1	transdecoder	CDS	59199570	59199601	.	-	0	gene_name 98300921|den1a-3; gene_id MSTRG.1806; transcript_id MSTRG.1806.3;
chr1	transdecoder	CDS	59199570	59199601	.	-	0	gene_name 98300921|den1a-3; gene_id MSTRG.1806; transcript_id MSTRG.1806.4;
chr1	transdecoder	CDS	59199570	59199601	.	-	0	gene_name 98300921|den1a-3; gene_id MSTRG.1806; transcript_id MSTRG.1806.5;
chr1	transdecoder	CDS	59199570	59199601	.	-	0	gene_name 98300921|den1a-3; gene_id MSTRG.1806; transcript_id MSTRG.1806.6;
chr1	transdecoder	CDS	59199570	59199601	.	-	0	gene_name 98300921|den1a-3; gene_id MSTRG.1806; transcript_id MSTRG.1806.7;
chr1	transdecoder	CDS	59199570	59199601	.	-	0	gene_name 98300921|den1a-3; gene_id MSTRG.1806; transcript_id MSTRG.1806.8;
chr1	transdecoder	exon	59199570	59199601	.	-	.	gene_name 98300921|den1a-3; gene_id MSTRG.1806; transcript_id MSTRG.1806.1;
chr1	transdecoder	exon	59199570	59199601	.	-	.	gene_name 98300921|den1a-3; gene_id MSTRG.1806; transcript_id MSTRG.1806.2;
chr1	transdecoder	exon	59199570	59199601	.	-	.	gene_name 98300921|den1a-3; gene_id MSTRG.1806; transcript_id MSTRG.1806.3;
chr1	transdecoder	exon	59199570	59199601	.	-	.	gene_name 98300921|den1a-3; gene_id MSTRG.1806; transcript_id MSTRG.1806.4;
chr1	transdecoder	exon	59199570	59199601	.	-	.	gene_name 98300921|den1a-3; gene_id MSTRG.1806; transcript_id MSTRG.1806.5;
chr1	transdecoder	exon	59199570	59199601	.	-	.	gene_name 98300921|den1a-3; gene_id MSTRG.1806; transcript_id MSTRG.1806.6;
chr1	transdecoder	exon	59199570	59199601	.	-	.	gene_name 98300921|den1a-3; gene_id MSTRG.1806; transcript_id MSTRG.1806.7;
chr1	transdecoder	exon	59199570	59199601	.	-	.	gene_name 98300921|den1a-3; gene_id MSTRG.1806; transcript_id MSTRG.1806.8;
chr1	SAM2GTF	exon	59202118	59202375	.	+	.	gene_name 98100557|unknown-1752; gene_id 98100557|unknown-1752; transcript_id 98100557|unknown-1752.1;
chr1	SAM2GTF	transcript	59202118	59202375	.	+	.	gene_name 98100557|unknown-1752; gene_id 98100557|unknown-1752; transcript_id 98100557|unknown-1752.1; gene_biotype non-coding; Info NA; ref_name 98100557|unknown-1752; class_code =; inherit_ref TRUE;
chr1	transdecoder	CDS	59204487	59204516	.	-	0	gene_name 98300921|den1a-3; gene_id MSTRG.1806; transcript_id MSTRG.1806.1;
chr1	transdecoder	CDS	59204487	59204516	.	-	0	gene_name 98300921|den1a-3; gene_id MSTRG.1806; transcript_id MSTRG.1806.2;
chr1	transdecoder	CDS	59204487	59204516	.	-	0	gene_name 98300921|den1a-3; gene_id MSTRG.1806; transcript_id MSTRG.1806.4;
chr1	transdecoder	CDS	59204487	59204516	.	-	0	gene_name 98300921|den1a-3; gene_id MSTRG.1806; transcript_id MSTRG.1806.5;
chr1	transdecoder	CDS	59204487	59204516	.	-	0	gene_name 98300921|den1a-3; gene_id MSTRG.1806; transcript_id MSTRG.1806.7;
chr1	transdecoder	CDS	59204487	59204516	.	-	0	gene_name 98300921|den1a-3; gene_id MSTRG.1806; transcript_id MSTRG.1806.8;
chr1	transdecoder	exon	59204487	59204516	.	-	.	gene_name 98300921|den1a-3; gene_id MSTRG.1806; transcript_id MSTRG.1806.1;
chr1	transdecoder	exon	59204487	59204516	.	-	.	gene_name 98300921|den1a-3; gene_id MSTRG.1806; transcript_id MSTRG.1806.2;
chr1	transdecoder	exon	59204487	59204516	.	-	.	gene_name 98300921|den1a-3; gene_id MSTRG.1806; transcript_id MSTRG.1806.4;
chr1	transdecoder	exon	59204487	59204516	.	-	.	gene_name 98300921|den1a-3; gene_id MSTRG.1806; transcript_id MSTRG.1806.5;
chr1	transdecoder	exon	59204487	59204516	.	-	.	gene_name 98300921|den1a-3; gene_id MSTRG.1806; transcript_id MSTRG.1806.7;
chr1	transdecoder	exon	59204487	59204516	.	-	.	gene_name 98300921|den1a-3; gene_id MSTRG.1806; transcript_id MSTRG.1806.8;
chr1	transdecoder	CDS	59205348	59205386	.	-	0	gene_name 98300921|den1a-3; gene_id MSTRG.1806; transcript_id MSTRG.1806.1;
chr1	transdecoder	CDS	59205348	59205386	.	-	0	gene_name 98300921|den1a-3; gene_id MSTRG.1806; transcript_id MSTRG.1806.2;
chr1	transdecoder	CDS	59205348	59205386	.	-	0	gene_name 98300921|den1a-3; gene_id MSTRG.1806; transcript_id MSTRG.1806.3;
chr1	transdecoder	CDS	59205348	59205386	.	-	0	gene_name 98300921|den1a-3; gene_id MSTRG.1806; transcript_id MSTRG.1806.4;
chr1	transdecoder	CDS	59205348	59205386	.	-	0	gene_name 98300921|den1a-3; gene_id MSTRG.1806; transcript_id MSTRG.1806.5;
chr1	transdecoder	CDS	59205348	59205386	.	-	0	gene_name 98300921|den1a-3; gene_id MSTRG.1806; transcript_id MSTRG.1806.6;
chr1	transdecoder	CDS	59205348	59205386	.	-	0	gene_name 98300921|den1a-3; gene_id MSTRG.1806; transcript_id MSTRG.1806.7;
chr1	transdecoder	CDS	59205348	59205386	.	-	0	gene_name 98300921|den1a-3; gene_id MSTRG.1806; transcript_id MSTRG.1806.8;
chr1	transdecoder	exon	59205348	59205386	.	-	.	gene_name 98300921|den1a-3; gene_id MSTRG.1806; transcript_id MSTRG.1806.1;
chr1	transdecoder	exon	59205348	59205386	.	-	.	gene_name 98300921|den1a-3; gene_id MSTRG.1806; transcript_id MSTRG.1806.2;
chr1	transdecoder	exon	59205348	59205386	.	-	.	gene_name 98300921|den1a-3; gene_id MSTRG.1806; transcript_id MSTRG.1806.3;
chr1	transdecoder	exon	59205348	59205386	.	-	.	gene_name 98300921|den1a-3; gene_id MSTRG.1806; transcript_id MSTRG.1806.4;
chr1	transdecoder	exon	59205348	59205386	.	-	.	gene_name 98300921|den1a-3; gene_id MSTRG.1806; transcript_id MSTRG.1806.5;
chr1	transdecoder	exon	59205348	59205386	.	-	.	gene_name 98300921|den1a-3; gene_id MSTRG.1806; transcript_id MSTRG.1806.6;
chr1	transdecoder	exon	59205348	59205386	.	-	.	gene_name 98300921|den1a-3; gene_id MSTRG.1806; transcript_id MSTRG.1806.7;
chr1	transdecoder	exon	59205348	59205386	.	-	.	gene_name 98300921|den1a-3; gene_id MSTRG.1806; transcript_id MSTRG.1806.8;
chr1	transdecoder	CDS	59206618	59206686	.	-	0	gene_name 98300921|den1a-3; gene_id MSTRG.1806; transcript_id MSTRG.1806.1;
chr1	transdecoder	CDS	59206618	59206686	.	-	0	gene_name 98300921|den1a-3; gene_id MSTRG.1806; transcript_id MSTRG.1806.2;
chr1	transdecoder	CDS	59206618	59206686	.	-	0	gene_name 98300921|den1a-3; gene_id MSTRG.1806; transcript_id MSTRG.1806.3;
chr1	transdecoder	CDS	59206618	59206686	.	-	0	gene_name 98300921|den1a-3; gene_id MSTRG.1806; transcript_id MSTRG.1806.4;
chr1	transdecoder	CDS	59206618	59206686	.	-	0	gene_name 98300921|den1a-3; gene_id MSTRG.1806; transcript_id MSTRG.1806.5;
chr1	transdecoder	CDS	59206618	59206686	.	-	0	gene_name 98300921|den1a-3; gene_id MSTRG.1806; transcript_id MSTRG.1806.6;
chr1	transdecoder	CDS	59206618	59206686	.	-	0	gene_name 98300921|den1a-3; gene_id MSTRG.1806; transcript_id MSTRG.1806.7;
chr1	transdecoder	CDS	59206618	59206686	.	-	0	gene_name 98300921|den1a-3; gene_id MSTRG.1806; transcript_id MSTRG.1806.8;
chr1	transdecoder	exon	59206618	59206686	.	-	.	gene_name 98300921|den1a-3; gene_id MSTRG.1806; transcript_id MSTRG.1806.1;
chr1	transdecoder	exon	59206618	59206686	.	-	.	gene_name 98300921|den1a-3; gene_id MSTRG.1806; transcript_id MSTRG.1806.2;
chr1	transdecoder	exon	59206618	59206686	.	-	.	gene_name 98300921|den1a-3; gene_id MSTRG.1806; transcript_id MSTRG.1806.3;
chr1	transdecoder	exon	59206618	59206686	.	-	.	gene_name 98300921|den1a-3; gene_id MSTRG.1806; transcript_id MSTRG.1806.4;
chr1	transdecoder	exon	59206618	59206686	.	-	.	gene_name 98300921|den1a-3; gene_id MSTRG.1806; transcript_id MSTRG.1806.5;
chr1	transdecoder	exon	59206618	59206686	.	-	.	gene_name 98300921|den1a-3; gene_id MSTRG.1806; transcript_id MSTRG.1806.6;
chr1	transdecoder	exon	59206618	59206686	.	-	.	gene_name 98300921|den1a-3; gene_id MSTRG.1806; transcript_id MSTRG.1806.7;
chr1	transdecoder	exon	59206618	59206686	.	-	.	gene_name 98300921|den1a-3; gene_id MSTRG.1806; transcript_id MSTRG.1806.8;
chr1	transdecoder	CDS	59224867	59225028	.	-	0	gene_name 98300921|den1a-3; gene_id MSTRG.1806; transcript_id MSTRG.1806.1;
chr1	transdecoder	CDS	59224867	59225028	.	-	0	gene_name 98300921|den1a-3; gene_id MSTRG.1806; transcript_id MSTRG.1806.3;
chr1	transdecoder	CDS	59224867	59225028	.	-	0	gene_name 98300921|den1a-3; gene_id MSTRG.1806; transcript_id MSTRG.1806.4;
chr1	transdecoder	CDS	59224867	59225028	.	-	0	gene_name 98300921|den1a-3; gene_id MSTRG.1806; transcript_id MSTRG.1806.5;
chr1	transdecoder	CDS	59224867	59225028	.	-	0	gene_name 98300921|den1a-3; gene_id MSTRG.1806; transcript_id MSTRG.1806.6;
chr1	transdecoder	exon	59224867	59225028	.	-	.	gene_name 98300921|den1a-3; gene_id MSTRG.1806; transcript_id MSTRG.1806.1;
chr1	transdecoder	exon	59224867	59225028	.	-	.	gene_name 98300921|den1a-3; gene_id MSTRG.1806; transcript_id MSTRG.1806.3;
chr1	transdecoder	exon	59224867	59225028	.	-	.	gene_name 98300921|den1a-3; gene_id MSTRG.1806; transcript_id MSTRG.1806.4;
chr1	transdecoder	exon	59224867	59225028	.	-	.	gene_name 98300921|den1a-3; gene_id MSTRG.1806; transcript_id MSTRG.1806.5;
chr1	transdecoder	exon	59224867	59225028	.	-	.	gene_name 98300921|den1a-3; gene_id MSTRG.1806; transcript_id MSTRG.1806.6;
chr1	transdecoder	CDS	59233798	59234031	.	-	0	gene_name 98300921|den1a-3; gene_id MSTRG.1806; transcript_id MSTRG.1806.1;
chr1	transdecoder	CDS	59233798	59234031	.	-	0	gene_name 98300921|den1a-3; gene_id MSTRG.1806; transcript_id MSTRG.1806.2;
chr1	transdecoder	CDS	59233798	59234031	.	-	0	gene_name 98300921|den1a-3; gene_id MSTRG.1806; transcript_id MSTRG.1806.3;
chr1	transdecoder	CDS	59233798	59234031	.	-	0	gene_name 98300921|den1a-3; gene_id MSTRG.1806; transcript_id MSTRG.1806.4;
chr1	transdecoder	CDS	59233798	59234031	.	-	0	gene_name 98300921|den1a-3; gene_id MSTRG.1806; transcript_id MSTRG.1806.5;
chr1	transdecoder	CDS	59233798	59234031	.	-	0	gene_name 98300921|den1a-3; gene_id MSTRG.1806; transcript_id MSTRG.1806.6;
chr1	transdecoder	CDS	59233798	59234031	.	-	0	gene_name 98300921|den1a-3; gene_id MSTRG.1806; transcript_id MSTRG.1806.7;
chr1	transdecoder	CDS	59233798	59234031	.	-	0	gene_name 98300921|den1a-3; gene_id MSTRG.1806; transcript_id MSTRG.1806.8;
chr1	transdecoder	exon	59233798	59234031	.	-	.	gene_name 98300921|den1a-3; gene_id MSTRG.1806; transcript_id MSTRG.1806.1;
chr1	transdecoder	exon	59233798	59234031	.	-	.	gene_name 98300921|den1a-3; gene_id MSTRG.1806; transcript_id MSTRG.1806.2;
chr1	transdecoder	exon	59233798	59234031	.	-	.	gene_name 98300921|den1a-3; gene_id MSTRG.1806; transcript_id MSTRG.1806.3;
chr1	transdecoder	exon	59233798	59234031	.	-	.	gene_name 98300921|den1a-3; gene_id MSTRG.1806; transcript_id MSTRG.1806.4;
chr1	transdecoder	exon	59233798	59234031	.	-	.	gene_name 98300921|den1a-3; gene_id MSTRG.1806; transcript_id MSTRG.1806.5;
chr1	transdecoder	exon	59233798	59234031	.	-	.	gene_name 98300921|den1a-3; gene_id MSTRG.1806; transcript_id MSTRG.1806.6;
chr1	transdecoder	exon	59233798	59234031	.	-	.	gene_name 98300921|den1a-3; gene_id MSTRG.1806; transcript_id MSTRG.1806.7;
chr1	transdecoder	exon	59233798	59234031	.	-	.	gene_name 98300921|den1a-3; gene_id MSTRG.1806; transcript_id MSTRG.1806.8;
chr1	transdecoder	CDS	59235171	59235330	.	-	1	gene_name 98300921|den1a-3; gene_id MSTRG.1806; transcript_id MSTRG.1806.1;
chr1	transdecoder	CDS	59235171	59235330	.	-	1	gene_name 98300921|den1a-3; gene_id MSTRG.1806; transcript_id MSTRG.1806.2;
chr1	transdecoder	CDS	59235171	59235330	.	-	1	gene_name 98300921|den1a-3; gene_id MSTRG.1806; transcript_id MSTRG.1806.3;
chr1	transdecoder	CDS	59235171	59235330	.	-	1	gene_name 98300921|den1a-3; gene_id MSTRG.1806; transcript_id MSTRG.1806.4;
chr1	transdecoder	CDS	59235171	59235330	.	-	1	gene_name 98300921|den1a-3; gene_id MSTRG.1806; transcript_id MSTRG.1806.5;
chr1	transdecoder	CDS	59235171	59235330	.	-	1	gene_name 98300921|den1a-3; gene_id MSTRG.1806; transcript_id MSTRG.1806.6;
chr1	transdecoder	CDS	59235171	59235330	.	-	1	gene_name 98300921|den1a-3; gene_id MSTRG.1806; transcript_id MSTRG.1806.7;
chr1	transdecoder	CDS	59235171	59235330	.	-	1	gene_name 98300921|den1a-3; gene_id MSTRG.1806; transcript_id MSTRG.1806.8;
chr1	transdecoder	exon	59235171	59235330	.	-	.	gene_name 98300921|den1a-3; gene_id MSTRG.1806; transcript_id MSTRG.1806.1;
chr1	transdecoder	exon	59235171	59235330	.	-	.	gene_name 98300921|den1a-3; gene_id MSTRG.1806; transcript_id MSTRG.1806.2;
chr1	transdecoder	exon	59235171	59235330	.	-	.	gene_name 98300921|den1a-3; gene_id MSTRG.1806; transcript_id MSTRG.1806.3;
chr1	transdecoder	exon	59235171	59235330	.	-	.	gene_name 98300921|den1a-3; gene_id MSTRG.1806; transcript_id MSTRG.1806.4;
chr1	transdecoder	exon	59235171	59235330	.	-	.	gene_name 98300921|den1a-3; gene_id MSTRG.1806; transcript_id MSTRG.1806.5;
chr1	transdecoder	exon	59235171	59235330	.	-	.	gene_name 98300921|den1a-3; gene_id MSTRG.1806; transcript_id MSTRG.1806.6;
chr1	transdecoder	exon	59235171	59235330	.	-	.	gene_name 98300921|den1a-3; gene_id MSTRG.1806; transcript_id MSTRG.1806.7;
chr1	transdecoder	exon	59235171	59235330	.	-	.	gene_name 98300921|den1a-3; gene_id MSTRG.1806; transcript_id MSTRG.1806.8;
chr1	transdecoder	CDS	59240932	59241032	.	-	0	gene_name 98300921|den1a-3; gene_id MSTRG.1806; transcript_id MSTRG.1806.1;
chr1	transdecoder	CDS	59240932	59241032	.	-	0	gene_name 98300921|den1a-3; gene_id MSTRG.1806; transcript_id MSTRG.1806.2;
chr1	transdecoder	CDS	59240932	59241032	.	-	0	gene_name 98300921|den1a-3; gene_id MSTRG.1806; transcript_id MSTRG.1806.3;
chr1	transdecoder	CDS	59240932	59241032	.	-	0	gene_name 98300921|den1a-3; gene_id MSTRG.1806; transcript_id MSTRG.1806.4;
chr1	transdecoder	CDS	59240932	59241032	.	-	0	gene_name 98300921|den1a-3; gene_id MSTRG.1806; transcript_id MSTRG.1806.5;
chr1	transdecoder	CDS	59240932	59241032	.	-	0	gene_name 98300921|den1a-3; gene_id MSTRG.1806; transcript_id MSTRG.1806.6;
chr1	transdecoder	CDS	59240932	59241032	.	-	0	gene_name 98300921|den1a-3; gene_id MSTRG.1806; transcript_id MSTRG.1806.7;
chr1	transdecoder	CDS	59240932	59241032	.	-	0	gene_name 98300921|den1a-3; gene_id MSTRG.1806; transcript_id MSTRG.1806.8;
chr1	transdecoder	exon	59240932	59241032	.	-	.	gene_name 98300921|den1a-3; gene_id MSTRG.1806; transcript_id MSTRG.1806.1;
chr1	transdecoder	exon	59240932	59241032	.	-	.	gene_name 98300921|den1a-3; gene_id MSTRG.1806; transcript_id MSTRG.1806.2;
chr1	transdecoder	exon	59240932	59241032	.	-	.	gene_name 98300921|den1a-3; gene_id MSTRG.1806; transcript_id MSTRG.1806.3;
chr1	transdecoder	exon	59240932	59241032	.	-	.	gene_name 98300921|den1a-3; gene_id MSTRG.1806; transcript_id MSTRG.1806.4;
chr1	transdecoder	exon	59240932	59241032	.	-	.	gene_name 98300921|den1a-3; gene_id MSTRG.1806; transcript_id MSTRG.1806.5;
chr1	transdecoder	exon	59240932	59241032	.	-	.	gene_name 98300921|den1a-3; gene_id MSTRG.1806; transcript_id MSTRG.1806.6;
chr1	transdecoder	exon	59240932	59241032	.	-	.	gene_name 98300921|den1a-3; gene_id MSTRG.1806; transcript_id MSTRG.1806.7;
chr1	transdecoder	exon	59240932	59241032	.	-	.	gene_name 98300921|den1a-3; gene_id MSTRG.1806; transcript_id MSTRG.1806.8;
chr1	transdecoder	CDS	59241073	59241121	.	-	1	gene_name 98300921|den1a-3; gene_id MSTRG.1806; transcript_id MSTRG.1806.1;
chr1	transdecoder	CDS	59241073	59241121	.	-	1	gene_name 98300921|den1a-3; gene_id MSTRG.1806; transcript_id MSTRG.1806.2;
chr1	transdecoder	CDS	59241073	59241121	.	-	1	gene_name 98300921|den1a-3; gene_id MSTRG.1806; transcript_id MSTRG.1806.3;
chr1	transdecoder	CDS	59241073	59241121	.	-	1	gene_name 98300921|den1a-3; gene_id MSTRG.1806; transcript_id MSTRG.1806.4;
chr1	transdecoder	CDS	59241073	59241121	.	-	1	gene_name 98300921|den1a-3; gene_id MSTRG.1806; transcript_id MSTRG.1806.5;
chr1	transdecoder	CDS	59241073	59241121	.	-	1	gene_name 98300921|den1a-3; gene_id MSTRG.1806; transcript_id MSTRG.1806.6;
chr1	transdecoder	CDS	59241073	59241121	.	-	1	gene_name 98300921|den1a-3; gene_id MSTRG.1806; transcript_id MSTRG.1806.7;
chr1	transdecoder	CDS	59241073	59241121	.	-	1	gene_name 98300921|den1a-3; gene_id MSTRG.1806; transcript_id MSTRG.1806.8;
chr1	transdecoder	exon	59241073	59241121	.	-	.	gene_name 98300921|den1a-3; gene_id MSTRG.1806; transcript_id MSTRG.1806.1;
chr1	transdecoder	exon	59241073	59241121	.	-	.	gene_name 98300921|den1a-3; gene_id MSTRG.1806; transcript_id MSTRG.1806.2;
chr1	transdecoder	exon	59241073	59241121	.	-	.	gene_name 98300921|den1a-3; gene_id MSTRG.1806; transcript_id MSTRG.1806.3;
chr1	transdecoder	exon	59241073	59241121	.	-	.	gene_name 98300921|den1a-3; gene_id MSTRG.1806; transcript_id MSTRG.1806.4;
chr1	transdecoder	exon	59241073	59241121	.	-	.	gene_name 98300921|den1a-3; gene_id MSTRG.1806; transcript_id MSTRG.1806.5;
chr1	transdecoder	exon	59241073	59241121	.	-	.	gene_name 98300921|den1a-3; gene_id MSTRG.1806; transcript_id MSTRG.1806.6;
chr1	transdecoder	exon	59241073	59241121	.	-	.	gene_name 98300921|den1a-3; gene_id MSTRG.1806; transcript_id MSTRG.1806.7;
chr1	transdecoder	exon	59241073	59241121	.	-	.	gene_name 98300921|den1a-3; gene_id MSTRG.1806; transcript_id MSTRG.1806.8;
chr1	transdecoder	CDS	59242985	59243046	.	-	0	gene_name 98300921|den1a-3; gene_id MSTRG.1806; transcript_id MSTRG.1806.1;
chr1	transdecoder	CDS	59242985	59243046	.	-	0	gene_name 98300921|den1a-3; gene_id MSTRG.1806; transcript_id MSTRG.1806.2;
chr1	transdecoder	CDS	59242985	59243046	.	-	0	gene_name 98300921|den1a-3; gene_id MSTRG.1806; transcript_id MSTRG.1806.3;
chr1	transdecoder	CDS	59242985	59243046	.	-	0	gene_name 98300921|den1a-3; gene_id MSTRG.1806; transcript_id MSTRG.1806.4;
chr1	transdecoder	CDS	59242985	59243046	.	-	0	gene_name 98300921|den1a-3; gene_id MSTRG.1806; transcript_id MSTRG.1806.5;
chr1	transdecoder	CDS	59242985	59243046	.	-	0	gene_name 98300921|den1a-3; gene_id MSTRG.1806; transcript_id MSTRG.1806.6;
chr1	transdecoder	CDS	59242985	59243046	.	-	0	gene_name 98300921|den1a-3; gene_id MSTRG.1806; transcript_id MSTRG.1806.7;
chr1	transdecoder	CDS	59242985	59243046	.	-	0	gene_name 98300921|den1a-3; gene_id MSTRG.1806; transcript_id MSTRG.1806.8;
chr1	transdecoder	exon	59242985	59243046	.	-	.	gene_name 98300921|den1a-3; gene_id MSTRG.1806; transcript_id MSTRG.1806.1;
chr1	transdecoder	exon	59242985	59243046	.	-	.	gene_name 98300921|den1a-3; gene_id MSTRG.1806; transcript_id MSTRG.1806.2;
chr1	transdecoder	exon	59242985	59243046	.	-	.	gene_name 98300921|den1a-3; gene_id MSTRG.1806; transcript_id MSTRG.1806.3;
chr1	transdecoder	exon	59242985	59243046	.	-	.	gene_name 98300921|den1a-3; gene_id MSTRG.1806; transcript_id MSTRG.1806.4;
chr1	transdecoder	exon	59242985	59243046	.	-	.	gene_name 98300921|den1a-3; gene_id MSTRG.1806; transcript_id MSTRG.1806.5;
chr1	transdecoder	exon	59242985	59243046	.	-	.	gene_name 98300921|den1a-3; gene_id MSTRG.1806; transcript_id MSTRG.1806.6;
chr1	transdecoder	exon	59242985	59243046	.	-	.	gene_name 98300921|den1a-3; gene_id MSTRG.1806; transcript_id MSTRG.1806.7;
chr1	transdecoder	exon	59242985	59243046	.	-	.	gene_name 98300921|den1a-3; gene_id MSTRG.1806; transcript_id MSTRG.1806.8;
chr1	transdecoder	CDS	59245477	59245539	.	-	0	gene_name 98300921|den1a-3; gene_id MSTRG.1806; transcript_id MSTRG.1806.1;
chr1	transdecoder	CDS	59245477	59245539	.	-	0	gene_name 98300921|den1a-3; gene_id MSTRG.1806; transcript_id MSTRG.1806.2;
chr1	transdecoder	CDS	59245477	59245539	.	-	0	gene_name 98300921|den1a-3; gene_id MSTRG.1806; transcript_id MSTRG.1806.3;
chr1	transdecoder	CDS	59245477	59245539	.	-	0	gene_name 98300921|den1a-3; gene_id MSTRG.1806; transcript_id MSTRG.1806.4;
chr1	transdecoder	CDS	59245477	59245539	.	-	0	gene_name 98300921|den1a-3; gene_id MSTRG.1806; transcript_id MSTRG.1806.5;
chr1	transdecoder	CDS	59245477	59245539	.	-	0	gene_name 98300921|den1a-3; gene_id MSTRG.1806; transcript_id MSTRG.1806.6;
chr1	transdecoder	CDS	59245477	59245539	.	-	0	gene_name 98300921|den1a-3; gene_id MSTRG.1806; transcript_id MSTRG.1806.7;
chr1	transdecoder	CDS	59245477	59245539	.	-	0	gene_name 98300921|den1a-3; gene_id MSTRG.1806; transcript_id MSTRG.1806.8;
chr1	transdecoder	exon	59245477	59245539	.	-	.	gene_name 98300921|den1a-3; gene_id MSTRG.1806; transcript_id MSTRG.1806.1;
chr1	transdecoder	exon	59245477	59245539	.	-	.	gene_name 98300921|den1a-3; gene_id MSTRG.1806; transcript_id MSTRG.1806.2;
chr1	transdecoder	exon	59245477	59245539	.	-	.	gene_name 98300921|den1a-3; gene_id MSTRG.1806; transcript_id MSTRG.1806.3;
chr1	transdecoder	exon	59245477	59245539	.	-	.	gene_name 98300921|den1a-3; gene_id MSTRG.1806; transcript_id MSTRG.1806.4;
chr1	transdecoder	exon	59245477	59245539	.	-	.	gene_name 98300921|den1a-3; gene_id MSTRG.1806; transcript_id MSTRG.1806.5;
chr1	transdecoder	exon	59245477	59245539	.	-	.	gene_name 98300921|den1a-3; gene_id MSTRG.1806; transcript_id MSTRG.1806.6;
chr1	transdecoder	exon	59245477	59245539	.	-	.	gene_name 98300921|den1a-3; gene_id MSTRG.1806; transcript_id MSTRG.1806.7;
chr1	transdecoder	exon	59245477	59245539	.	-	.	gene_name 98300921|den1a-3; gene_id MSTRG.1806; transcript_id MSTRG.1806.8;
chr1	transdecoder	CDS	59245581	59245731	.	-	1	gene_name 98300921|den1a-3; gene_id MSTRG.1806; transcript_id MSTRG.1806.1;
chr1	transdecoder	CDS	59245581	59245731	.	-	1	gene_name 98300921|den1a-3; gene_id MSTRG.1806; transcript_id MSTRG.1806.2;
chr1	transdecoder	CDS	59245581	59245731	.	-	1	gene_name 98300921|den1a-3; gene_id MSTRG.1806; transcript_id MSTRG.1806.3;
chr1	transdecoder	CDS	59245581	59245731	.	-	1	gene_name 98300921|den1a-3; gene_id MSTRG.1806; transcript_id MSTRG.1806.4;
chr1	transdecoder	CDS	59245581	59245731	.	-	1	gene_name 98300921|den1a-3; gene_id MSTRG.1806; transcript_id MSTRG.1806.5;
chr1	transdecoder	CDS	59245581	59245731	.	-	1	gene_name 98300921|den1a-3; gene_id MSTRG.1806; transcript_id MSTRG.1806.6;
chr1	transdecoder	CDS	59245581	59245731	.	-	1	gene_name 98300921|den1a-3; gene_id MSTRG.1806; transcript_id MSTRG.1806.7;
chr1	transdecoder	CDS	59245581	59245731	.	-	1	gene_name 98300921|den1a-3; gene_id MSTRG.1806; transcript_id MSTRG.1806.8;
chr1	transdecoder	exon	59245581	59245731	.	-	.	gene_name 98300921|den1a-3; gene_id MSTRG.1806; transcript_id MSTRG.1806.1;
chr1	transdecoder	exon	59245581	59245731	.	-	.	gene_name 98300921|den1a-3; gene_id MSTRG.1806; transcript_id MSTRG.1806.2;
chr1	transdecoder	exon	59245581	59245731	.	-	.	gene_name 98300921|den1a-3; gene_id MSTRG.1806; transcript_id MSTRG.1806.3;
chr1	transdecoder	exon	59245581	59245731	.	-	.	gene_name 98300921|den1a-3; gene_id MSTRG.1806; transcript_id MSTRG.1806.4;
chr1	transdecoder	exon	59245581	59245731	.	-	.	gene_name 98300921|den1a-3; gene_id MSTRG.1806; transcript_id MSTRG.1806.5;
chr1	transdecoder	exon	59245581	59245731	.	-	.	gene_name 98300921|den1a-3; gene_id MSTRG.1806; transcript_id MSTRG.1806.6;
chr1	transdecoder	exon	59245581	59245731	.	-	.	gene_name 98300921|den1a-3; gene_id MSTRG.1806; transcript_id MSTRG.1806.7;
chr1	transdecoder	exon	59245581	59245731	.	-	.	gene_name 98300921|den1a-3; gene_id MSTRG.1806; transcript_id MSTRG.1806.8;
chr1	transdecoder	CDS	59256557	59256658	.	-	1	gene_name 98300921|den1a-3; gene_id MSTRG.1806; transcript_id MSTRG.1806.1;
chr1	transdecoder	CDS	59256557	59256658	.	-	1	gene_name 98300921|den1a-3; gene_id MSTRG.1806; transcript_id MSTRG.1806.2;
chr1	transdecoder	CDS	59256557	59256658	.	-	1	gene_name 98300921|den1a-3; gene_id MSTRG.1806; transcript_id MSTRG.1806.3;
chr1	transdecoder	CDS	59256557	59256658	.	-	1	gene_name 98300921|den1a-3; gene_id MSTRG.1806; transcript_id MSTRG.1806.4;
chr1	transdecoder	CDS	59256557	59256658	.	-	1	gene_name 98300921|den1a-3; gene_id MSTRG.1806; transcript_id MSTRG.1806.5;
chr1	transdecoder	CDS	59256557	59256658	.	-	1	gene_name 98300921|den1a-3; gene_id MSTRG.1806; transcript_id MSTRG.1806.6;
chr1	transdecoder	CDS	59256557	59256658	.	-	1	gene_name 98300921|den1a-3; gene_id MSTRG.1806; transcript_id MSTRG.1806.7;
chr1	transdecoder	CDS	59256557	59256658	.	-	1	gene_name 98300921|den1a-3; gene_id MSTRG.1806; transcript_id MSTRG.1806.8;
chr1	transdecoder	exon	59256557	59256658	.	-	.	gene_name 98300921|den1a-3; gene_id MSTRG.1806; transcript_id MSTRG.1806.1;
chr1	transdecoder	exon	59256557	59256658	.	-	.	gene_name 98300921|den1a-3; gene_id MSTRG.1806; transcript_id MSTRG.1806.2;
chr1	transdecoder	exon	59256557	59256658	.	-	.	gene_name 98300921|den1a-3; gene_id MSTRG.1806; transcript_id MSTRG.1806.3;
chr1	transdecoder	exon	59256557	59256658	.	-	.	gene_name 98300921|den1a-3; gene_id MSTRG.1806; transcript_id MSTRG.1806.4;
chr1	transdecoder	exon	59256557	59256658	.	-	.	gene_name 98300921|den1a-3; gene_id MSTRG.1806; transcript_id MSTRG.1806.5;
chr1	transdecoder	exon	59256557	59256658	.	-	.	gene_name 98300921|den1a-3; gene_id MSTRG.1806; transcript_id MSTRG.1806.6;
chr1	transdecoder	exon	59256557	59256658	.	-	.	gene_name 98300921|den1a-3; gene_id MSTRG.1806; transcript_id MSTRG.1806.7;
chr1	transdecoder	exon	59256557	59256658	.	-	.	gene_name 98300921|den1a-3; gene_id MSTRG.1806; transcript_id MSTRG.1806.8;
chr1	transdecoder	CDS	59257005	59257063	.	-	0	gene_name 98300921|den1a-3; gene_id MSTRG.1806; transcript_id MSTRG.1806.1;
chr1	transdecoder	CDS	59257005	59257063	.	-	0	gene_name 98300921|den1a-3; gene_id MSTRG.1806; transcript_id MSTRG.1806.2;
chr1	transdecoder	CDS	59257005	59257063	.	-	0	gene_name 98300921|den1a-3; gene_id MSTRG.1806; transcript_id MSTRG.1806.3;
chr1	transdecoder	CDS	59257005	59257063	.	-	0	gene_name 98300921|den1a-3; gene_id MSTRG.1806; transcript_id MSTRG.1806.4;
chr1	transdecoder	CDS	59257005	59257063	.	-	0	gene_name 98300921|den1a-3; gene_id MSTRG.1806; transcript_id MSTRG.1806.5;
chr1	transdecoder	CDS	59257005	59257063	.	-	0	gene_name 98300921|den1a-3; gene_id MSTRG.1806; transcript_id MSTRG.1806.6;
chr1	transdecoder	CDS	59257005	59257063	.	-	0	gene_name 98300921|den1a-3; gene_id MSTRG.1806; transcript_id MSTRG.1806.7;
chr1	transdecoder	CDS	59257005	59257063	.	-	0	gene_name 98300921|den1a-3; gene_id MSTRG.1806; transcript_id MSTRG.1806.8;
chr1	transdecoder	exon	59257005	59257063	.	-	.	gene_name 98300921|den1a-3; gene_id MSTRG.1806; transcript_id MSTRG.1806.1;
chr1	transdecoder	exon	59257005	59257063	.	-	.	gene_name 98300921|den1a-3; gene_id MSTRG.1806; transcript_id MSTRG.1806.2;
chr1	transdecoder	exon	59257005	59257063	.	-	.	gene_name 98300921|den1a-3; gene_id MSTRG.1806; transcript_id MSTRG.1806.3;
chr1	transdecoder	exon	59257005	59257063	.	-	.	gene_name 98300921|den1a-3; gene_id MSTRG.1806; transcript_id MSTRG.1806.4;
chr1	transdecoder	exon	59257005	59257063	.	-	.	gene_name 98300921|den1a-3; gene_id MSTRG.1806; transcript_id MSTRG.1806.5;
chr1	transdecoder	exon	59257005	59257063	.	-	.	gene_name 98300921|den1a-3; gene_id MSTRG.1806; transcript_id MSTRG.1806.6;
chr1	transdecoder	exon	59257005	59257063	.	-	.	gene_name 98300921|den1a-3; gene_id MSTRG.1806; transcript_id MSTRG.1806.7;
chr1	transdecoder	exon	59257005	59257063	.	-	.	gene_name 98300921|den1a-3; gene_id MSTRG.1806; transcript_id MSTRG.1806.8;
chr1	transdecoder	CDS	59257107	59257150	.	-	2	gene_name 98300921|den1a-3; gene_id MSTRG.1806; transcript_id MSTRG.1806.1;
chr1	transdecoder	CDS	59257107	59257150	.	-	2	gene_name 98300921|den1a-3; gene_id MSTRG.1806; transcript_id MSTRG.1806.2;
chr1	transdecoder	CDS	59257107	59257150	.	-	2	gene_name 98300921|den1a-3; gene_id MSTRG.1806; transcript_id MSTRG.1806.3;
chr1	transdecoder	CDS	59257107	59257150	.	-	2	gene_name 98300921|den1a-3; gene_id MSTRG.1806; transcript_id MSTRG.1806.4;
chr1	transdecoder	CDS	59257107	59257150	.	-	2	gene_name 98300921|den1a-3; gene_id MSTRG.1806; transcript_id MSTRG.1806.5;
chr1	transdecoder	CDS	59257107	59257150	.	-	2	gene_name 98300921|den1a-3; gene_id MSTRG.1806; transcript_id MSTRG.1806.6;
chr1	transdecoder	CDS	59257107	59257150	.	-	2	gene_name 98300921|den1a-3; gene_id MSTRG.1806; transcript_id MSTRG.1806.7;
chr1	transdecoder	CDS	59257107	59257150	.	-	2	gene_name 98300921|den1a-3; gene_id MSTRG.1806; transcript_id MSTRG.1806.8;
chr1	transdecoder	exon	59257107	59257150	.	-	.	gene_name 98300921|den1a-3; gene_id MSTRG.1806; transcript_id MSTRG.1806.1;
chr1	transdecoder	exon	59257107	59257150	.	-	.	gene_name 98300921|den1a-3; gene_id MSTRG.1806; transcript_id MSTRG.1806.2;
chr1	transdecoder	exon	59257107	59257150	.	-	.	gene_name 98300921|den1a-3; gene_id MSTRG.1806; transcript_id MSTRG.1806.3;
chr1	transdecoder	exon	59257107	59257150	.	-	.	gene_name 98300921|den1a-3; gene_id MSTRG.1806; transcript_id MSTRG.1806.4;
chr1	transdecoder	exon	59257107	59257150	.	-	.	gene_name 98300921|den1a-3; gene_id MSTRG.1806; transcript_id MSTRG.1806.5;
chr1	transdecoder	exon	59257107	59257150	.	-	.	gene_name 98300921|den1a-3; gene_id MSTRG.1806; transcript_id MSTRG.1806.6;
chr1	transdecoder	exon	59257107	59257150	.	-	.	gene_name 98300921|den1a-3; gene_id MSTRG.1806; transcript_id MSTRG.1806.7;
chr1	transdecoder	exon	59257107	59257150	.	-	.	gene_name 98300921|den1a-3; gene_id MSTRG.1806; transcript_id MSTRG.1806.8;
chr1	transdecoder	CDS	59257191	59257347	.	-	0	gene_name 98300921|den1a-3; gene_id MSTRG.1806; transcript_id MSTRG.1806.1;
chr1	transdecoder	CDS	59257191	59257347	.	-	0	gene_name 98300921|den1a-3; gene_id MSTRG.1806; transcript_id MSTRG.1806.2;
chr1	transdecoder	CDS	59257191	59257347	.	-	0	gene_name 98300921|den1a-3; gene_id MSTRG.1806; transcript_id MSTRG.1806.3;
chr1	transdecoder	CDS	59257191	59257347	.	-	0	gene_name 98300921|den1a-3; gene_id MSTRG.1806; transcript_id MSTRG.1806.4;
chr1	transdecoder	CDS	59257191	59257347	.	-	0	gene_name 98300921|den1a-3; gene_id MSTRG.1806; transcript_id MSTRG.1806.5;
chr1	transdecoder	CDS	59257191	59257347	.	-	0	gene_name 98300921|den1a-3; gene_id MSTRG.1806; transcript_id MSTRG.1806.6;
chr1	transdecoder	CDS	59257191	59257347	.	-	0	gene_name 98300921|den1a-3; gene_id MSTRG.1806; transcript_id MSTRG.1806.7;
chr1	transdecoder	CDS	59257191	59257347	.	-	0	gene_name 98300921|den1a-3; gene_id MSTRG.1806; transcript_id MSTRG.1806.8;
chr1	transdecoder	exon	59257191	59257349	.	-	.	gene_name 98300921|den1a-3; gene_id MSTRG.1806; transcript_id MSTRG.1806.1;
chr1	transdecoder	exon	59257191	59257349	.	-	.	gene_name 98300921|den1a-3; gene_id MSTRG.1806; transcript_id MSTRG.1806.2;
chr1	transdecoder	exon	59257191	59257349	.	-	.	gene_name 98300921|den1a-3; gene_id MSTRG.1806; transcript_id MSTRG.1806.3;
chr1	transdecoder	exon	59257191	59257349	.	-	.	gene_name 98300921|den1a-3; gene_id MSTRG.1806; transcript_id MSTRG.1806.4;
chr1	transdecoder	exon	59257191	59257349	.	-	.	gene_name 98300921|den1a-3; gene_id MSTRG.1806; transcript_id MSTRG.1806.5;
chr1	transdecoder	exon	59257191	59257349	.	-	.	gene_name 98300921|den1a-3; gene_id MSTRG.1806; transcript_id MSTRG.1806.6;
chr1	transdecoder	exon	59257191	59257349	.	-	.	gene_name 98300921|den1a-3; gene_id MSTRG.1806; transcript_id MSTRG.1806.7;
chr1	transdecoder	exon	59257191	59257349	.	-	.	gene_name 98300921|den1a-3; gene_id MSTRG.1806; transcript_id MSTRG.1806.8;
chr1	transdecoder	three_prime_utr	59258351	59258421	.	-	.	gene_name 98300922|unknown-13337; gene_id MSTRG.1807; transcript_id MSTRG.1807.1;
chr1	transdecoder	exon	59258351	59258918	.	-	.	gene_name 98300922|unknown-13337; gene_id MSTRG.1807; transcript_id MSTRG.1807.1;
chr1	transdecoder	gene	59258351	59258918	.	-	.	gene_name 98300922|unknown-13337; gene_id MSTRG.1807; transcript_id NA; gene_biotype protein_coding; Info ORF type:complete (+),score=16.54; ref_name -; class_code u; inherit_ref FALSE;
chr1	transdecoder	transcript	59258351	59258918	.	-	.	gene_name 98300922|unknown-13337; gene_id MSTRG.1807; transcript_id MSTRG.1807.1; gene_biotype protein_coding; Info ORF type:complete (+),score=16.54; ref_name -; class_code u; inherit_ref FALSE;
chr1	transdecoder	CDS	59258422	59258880	.	-	0	gene_name 98300922|unknown-13337; gene_id MSTRG.1807; transcript_id MSTRG.1807.1;
chr1	transdecoder	five_prime_utr	59258881	59258918	.	-	.	gene_name 98300922|unknown-13337; gene_id MSTRG.1807; transcript_id MSTRG.1807.1;
chr1	transdecoder	three_prime_utr	59297175	59297193	.	-	.	gene_name 98075155|unknown-1688; gene_id MSTRG.1808; transcript_id MSTRG.1808.1;
chr1	transdecoder	three_prime_utr	59297175	59297193	.	-	.	gene_name 98075155|unknown-1688; gene_id MSTRG.1808; transcript_id MSTRG.1808.2;
chr1	transdecoder	three_prime_utr	59297175	59297193	.	-	.	gene_name 98075155|unknown-1688; gene_id MSTRG.1808; transcript_id MSTRG.1808.3;
chr1	transdecoder	exon	59297175	59297923	.	-	.	gene_name 98075155|unknown-1688; gene_id MSTRG.1808; transcript_id MSTRG.1808.3;
chr1	transdecoder	exon	59297175	59298254	.	-	.	gene_name 98075155|unknown-1688; gene_id MSTRG.1808; transcript_id MSTRG.1808.1;
chr1	transdecoder	exon	59297175	59298254	.	-	.	gene_name 98075155|unknown-1688; gene_id MSTRG.1808; transcript_id MSTRG.1808.2;
chr1	transdecoder	transcript	59297175	59302064	.	-	.	gene_name 98075155|unknown-1688; gene_id MSTRG.1808; transcript_id MSTRG.1808.1; gene_biotype protein_coding; Info ORF type:complete (+),score=13.84; ref_name 98075155|unknown-1688; class_code =,j; inherit_ref TRUE;
chr1	transdecoder	transcript	59297175	59302064	.	-	.	gene_name 98075155|unknown-1688; gene_id MSTRG.1808; transcript_id MSTRG.1808.2; gene_biotype protein_coding; Info ORF type:complete (+),score=13.84; ref_name 98075155|unknown-1688; class_code =,j; inherit_ref TRUE;
chr1	transdecoder	transcript	59297175	59302064	.	-	.	gene_name 98075155|unknown-1688; gene_id MSTRG.1808; transcript_id MSTRG.1808.3; gene_biotype protein_coding; Info ORF type:complete (+),score=13.84; ref_name 98075155|unknown-1688; class_code =,j; inherit_ref TRUE;
chr1	transdecoder	gene	59297175	59308048	.	-	.	gene_name 98075155|unknown-1688; gene_id MSTRG.1808; transcript_id NA; gene_biotype protein_coding; Info ORF type:complete (+),score=13.84; ref_name 98075155|unknown-1688; class_code =,j; inherit_ref TRUE;
chr1	transdecoder	three_prime_utr	59297176	59297193	.	-	.	gene_name 98075155|unknown-1688; gene_id MSTRG.1808; transcript_id MSTRG.1808.4;
chr1	transdecoder	exon	59297176	59298254	.	-	.	gene_name 98075155|unknown-1688; gene_id MSTRG.1808; transcript_id MSTRG.1808.4;
chr1	transdecoder	transcript	59297176	59308048	.	-	.	gene_name 98075155|unknown-1688; gene_id MSTRG.1808; transcript_id MSTRG.1808.4; gene_biotype protein_coding; Info ORF type:complete (+),score=13.84; ref_name 98075155|unknown-1688; class_code =,j; inherit_ref TRUE;
chr1	transdecoder	CDS	59297194	59297923	.	-	1	gene_name 98075155|unknown-1688; gene_id MSTRG.1808; transcript_id MSTRG.1808.3;
chr1	transdecoder	CDS	59297194	59298201	.	-	0	gene_name 98075155|unknown-1688; gene_id MSTRG.1808; transcript_id MSTRG.1808.1;
chr1	transdecoder	CDS	59297194	59298201	.	-	0	gene_name 98075155|unknown-1688; gene_id MSTRG.1808; transcript_id MSTRG.1808.2;
chr1	transdecoder	CDS	59297194	59298201	.	-	0	gene_name 98075155|unknown-1688; gene_id MSTRG.1808; transcript_id MSTRG.1808.4;
chr1	transdecoder	three_prime_utr	59297225	59297226	.	-	.	gene_name 98075155|unknown-1688; gene_id MSTRG.1808; transcript_id MSTRG.1808.5;
chr1	transdecoder	three_prime_utr	59297225	59297226	.	-	.	gene_name 98075155|unknown-1688; gene_id MSTRG.1808; transcript_id MSTRG.1808.6;
chr1	transdecoder	three_prime_utr	59297225	59297226	.	-	.	gene_name 98075155|unknown-1688; gene_id MSTRG.1808; transcript_id MSTRG.1808.7;
chr1	transdecoder	exon	59297225	59297923	.	-	.	gene_name 98075155|unknown-1688; gene_id MSTRG.1808; transcript_id MSTRG.1808.5;
chr1	transdecoder	exon	59297225	59297923	.	-	.	gene_name 98075155|unknown-1688; gene_id MSTRG.1808; transcript_id MSTRG.1808.6;
chr1	transdecoder	exon	59297225	59298254	.	-	.	gene_name 98075155|unknown-1688; gene_id MSTRG.1808; transcript_id MSTRG.1808.7;
chr1	transdecoder	transcript	59297225	59302064	.	-	.	gene_name 98075155|unknown-1688; gene_id MSTRG.1808; transcript_id MSTRG.1808.6; gene_biotype protein_coding; Info ORF type:complete (+),score=13.84; ref_name 98075155|unknown-1688; class_code =,j; inherit_ref TRUE;
chr1	transdecoder	transcript	59297225	59304929	.	-	.	gene_name 98075155|unknown-1688; gene_id MSTRG.1808; transcript_id MSTRG.1808.7; gene_biotype protein_coding; Info ORF type:complete (+),score=13.84; ref_name 98075155|unknown-1688; class_code =,j; inherit_ref TRUE;
chr1	transdecoder	transcript	59297225	59305295	.	-	.	gene_name 98075155|unknown-1688; gene_id MSTRG.1808; transcript_id MSTRG.1808.5; gene_biotype protein_coding; Info ORF type:complete (+),score=13.84; ref_name 98075155|unknown-1688; class_code =,j; inherit_ref TRUE;
chr1	transdecoder	CDS	59297227	59297923	.	-	1	gene_name 98075155|unknown-1688; gene_id MSTRG.1808; transcript_id MSTRG.1808.5;
chr1	transdecoder	CDS	59297227	59297923	.	-	1	gene_name 98075155|unknown-1688; gene_id MSTRG.1808; transcript_id MSTRG.1808.6;
chr1	transdecoder	CDS	59297227	59298201	.	-	0	gene_name 98075155|unknown-1688; gene_id MSTRG.1808; transcript_id MSTRG.1808.7;
chr1	transdecoder	CDS	59297973	59297977	.	-	0	gene_name 98075155|unknown-1688; gene_id MSTRG.1808; transcript_id MSTRG.1808.3;
chr1	transdecoder	CDS	59297973	59297977	.	-	0	gene_name 98075155|unknown-1688; gene_id MSTRG.1808; transcript_id MSTRG.1808.5;
chr1	transdecoder	CDS	59297973	59297977	.	-	0	gene_name 98075155|unknown-1688; gene_id MSTRG.1808; transcript_id MSTRG.1808.6;
chr1	transdecoder	exon	59297973	59298254	.	-	.	gene_name 98075155|unknown-1688; gene_id MSTRG.1808; transcript_id MSTRG.1808.3;
chr1	transdecoder	exon	59297973	59298254	.	-	.	gene_name 98075155|unknown-1688; gene_id MSTRG.1808; transcript_id MSTRG.1808.5;
chr1	transdecoder	exon	59297973	59298254	.	-	.	gene_name 98075155|unknown-1688; gene_id MSTRG.1808; transcript_id MSTRG.1808.6;
chr1	transdecoder	five_prime_utr	59297978	59298254	.	-	.	gene_name 98075155|unknown-1688; gene_id MSTRG.1808; transcript_id MSTRG.1808.3;
chr1	transdecoder	five_prime_utr	59297978	59298254	.	-	.	gene_name 98075155|unknown-1688; gene_id MSTRG.1808; transcript_id MSTRG.1808.5;
chr1	transdecoder	five_prime_utr	59297978	59298254	.	-	.	gene_name 98075155|unknown-1688; gene_id MSTRG.1808; transcript_id MSTRG.1808.6;
chr1	transdecoder	five_prime_utr	59298202	59298254	.	-	.	gene_name 98075155|unknown-1688; gene_id MSTRG.1808; transcript_id MSTRG.1808.1;
chr1	transdecoder	five_prime_utr	59298202	59298254	.	-	.	gene_name 98075155|unknown-1688; gene_id MSTRG.1808; transcript_id MSTRG.1808.2;
chr1	transdecoder	five_prime_utr	59298202	59298254	.	-	.	gene_name 98075155|unknown-1688; gene_id MSTRG.1808; transcript_id MSTRG.1808.4;
chr1	transdecoder	five_prime_utr	59298202	59298254	.	-	.	gene_name 98075155|unknown-1688; gene_id MSTRG.1808; transcript_id MSTRG.1808.7;
chr1	transdecoder	exon	59301873	59302064	.	-	.	gene_name 98075155|unknown-1688; gene_id MSTRG.1808; transcript_id MSTRG.1808.2;
chr1	transdecoder	exon	59301873	59302064	.	-	.	gene_name 98075155|unknown-1688; gene_id MSTRG.1808; transcript_id MSTRG.1808.3;
chr1	transdecoder	five_prime_utr	59301873	59302064	.	-	.	gene_name 98075155|unknown-1688; gene_id MSTRG.1808; transcript_id MSTRG.1808.2;
chr1	transdecoder	five_prime_utr	59301873	59302064	.	-	.	gene_name 98075155|unknown-1688; gene_id MSTRG.1808; transcript_id MSTRG.1808.3;
chr1	transdecoder	exon	59301877	59302064	.	-	.	gene_name 98075155|unknown-1688; gene_id MSTRG.1808; transcript_id MSTRG.1808.1;
chr1	transdecoder	exon	59301877	59302064	.	-	.	gene_name 98075155|unknown-1688; gene_id MSTRG.1808; transcript_id MSTRG.1808.6;
chr1	transdecoder	five_prime_utr	59301877	59302064	.	-	.	gene_name 98075155|unknown-1688; gene_id MSTRG.1808; transcript_id MSTRG.1808.1;
chr1	transdecoder	five_prime_utr	59301877	59302064	.	-	.	gene_name 98075155|unknown-1688; gene_id MSTRG.1808; transcript_id MSTRG.1808.6;
chr1	transdecoder	exon	59304880	59304929	.	-	.	gene_name 98075155|unknown-1688; gene_id MSTRG.1808; transcript_id MSTRG.1808.7;
chr1	transdecoder	five_prime_utr	59304880	59304929	.	-	.	gene_name 98075155|unknown-1688; gene_id MSTRG.1808; transcript_id MSTRG.1808.7;
chr1	transdecoder	exon	59305272	59305295	.	-	.	gene_name 98075155|unknown-1688; gene_id MSTRG.1808; transcript_id MSTRG.1808.5;
chr1	transdecoder	five_prime_utr	59305272	59305295	.	-	.	gene_name 98075155|unknown-1688; gene_id MSTRG.1808; transcript_id MSTRG.1808.5;
chr1	transdecoder	exon	59307980	59308048	.	-	.	gene_name 98075155|unknown-1688; gene_id MSTRG.1808; transcript_id MSTRG.1808.4;
chr1	transdecoder	five_prime_utr	59307980	59308048	.	-	.	gene_name 98075155|unknown-1688; gene_id MSTRG.1808; transcript_id MSTRG.1808.4;
chr1	transdecoder	three_prime_utr	59308773	59309859	.	-	.	gene_name 98300923|unknown-13338; gene_id MSTRG.1809; transcript_id MSTRG.1809.1;
chr1	transdecoder	exon	59308773	59310390	.	-	.	gene_name 98300923|unknown-13338; gene_id MSTRG.1809; transcript_id MSTRG.1809.1;
chr1	transdecoder	gene	59308773	59310390	.	-	.	gene_name 98300923|unknown-13338; gene_id MSTRG.1809; transcript_id NA; gene_biotype protein_coding; Info ORF type:5prime_partial (+),score=16.57; ref_name 98155801|unknown-8169; class_code e; inherit_ref FALSE;
chr1	transdecoder	transcript	59308773	59310390	.	-	.	gene_name 98300923|unknown-13338; gene_id MSTRG.1809; transcript_id MSTRG.1809.1; gene_biotype protein_coding; Info ORF type:5prime_partial (+),score=16.57; ref_name 98155801|unknown-8169; class_code e; inherit_ref FALSE;
chr1	transdecoder	CDS	59309860	59310390	.	-	0	gene_name 98300923|unknown-13338; gene_id MSTRG.1809; transcript_id MSTRG.1809.1;
chr1	transdecoder	exon	59309934	59310350	.	-	.	gene_name 98155801|unknown-8169; gene_id 98155801|unknown-8169; transcript_id 98155801|unknown-8169.1;
chr1	transdecoder	gene	59309934	59313020	.	-	.	gene_name 98155801|unknown-8169; gene_id 98155801|unknown-8169; transcript_id NA; gene_biotype protein_coding; Info ORF type:3prime_partial (+),score=11.13; ref_name 98155801|unknown-8169; class_code =; inherit_ref TRUE;
chr1	transdecoder	transcript	59309934	59313020	.	-	.	gene_name 98155801|unknown-8169; gene_id 98155801|unknown-8169; transcript_id 98155801|unknown-8169.1; gene_biotype protein_coding; Info ORF type:3prime_partial (+),score=11.13; ref_name 98155801|unknown-8169; class_code =; inherit_ref TRUE;
chr1	transdecoder	CDS	59309935	59310318	.	-	0	gene_name 98155801|unknown-8169; gene_id 98155801|unknown-8169; transcript_id 98155801|unknown-8169.1;
chr1	transdecoder	exon	59312628	59313020	.	-	.	gene_name 98155801|unknown-8169; gene_id 98155801|unknown-8169; transcript_id 98155801|unknown-8169.1;
chr1	transdecoder	CDS	59312680	59313018	.	-	0	gene_name 98155801|unknown-8169; gene_id 98155801|unknown-8169; transcript_id 98155801|unknown-8169.1;
chr1	StringTie	exon	59320115	59320404	.	.	.	gene_name 98300924|unknown-13339; gene_id MSTRG.1810; transcript_id MSTRG.1810.1;
chr1	StringTie	transcript	59320115	59320404	.	.	.	gene_name 98300924|unknown-13339; gene_id MSTRG.1810; transcript_id MSTRG.1810.1; gene_biotype non-coding; Info NA; ref_name 98124492|at1b2-2; class_code p; inherit_ref FALSE;
chr1	transdecoder	three_prime_utr	59321859	59321890	.	-	.	gene_name 98124492|at1b2-2; gene_id MSTRG.1811; transcript_id MSTRG.1811.1;
chr1	transdecoder	three_prime_utr	59321859	59321890	.	-	.	gene_name 98124492|at1b2-2; gene_id MSTRG.1811; transcript_id MSTRG.1811.2;
chr1	transdecoder	three_prime_utr	59321859	59321890	.	-	.	gene_name 98124492|at1b2-2; gene_id MSTRG.1811; transcript_id MSTRG.1811.3;
chr1	transdecoder	exon	59321859	59321981	.	-	.	gene_name 98124492|at1b2-2; gene_id MSTRG.1811; transcript_id MSTRG.1811.1;
chr1	transdecoder	exon	59321859	59321981	.	-	.	gene_name 98124492|at1b2-2; gene_id MSTRG.1811; transcript_id MSTRG.1811.2;
chr1	transdecoder	exon	59321859	59321981	.	-	.	gene_name 98124492|at1b2-2; gene_id MSTRG.1811; transcript_id MSTRG.1811.3;
chr1	transdecoder	gene	59321859	59348628	.	-	.	gene_name 98124492|at1b2-2; gene_id MSTRG.1811; transcript_id NA; gene_biotype protein_coding; Info ORF type:complete (+),score=25.41,sp|P14415|AT1B2_HUMAN|22.373|2.84e-06; ref_name 98124492|at1b2-2; class_code =,j; inherit_ref TRUE;
chr1	transdecoder	transcript	59321859	59348628	.	-	.	gene_name 98124492|at1b2-2; gene_id MSTRG.1811; transcript_id MSTRG.1811.1; gene_biotype protein_coding; Info ORF type:complete (+),score=25.41,sp|P14415|AT1B2_HUMAN|22.373|2.84e-06; ref_name 98124492|at1b2-2; class_code =,j; inherit_ref TRUE;
chr1	transdecoder	transcript	59321859	59348628	.	-	.	gene_name 98124492|at1b2-2; gene_id MSTRG.1811; transcript_id MSTRG.1811.2; gene_biotype protein_coding; Info ORF type:complete (+),score=25.41,sp|P14415|AT1B2_HUMAN|22.373|2.84e-06; ref_name 98124492|at1b2-2; class_code =,j; inherit_ref TRUE;
chr1	transdecoder	transcript	59321859	59348628	.	-	.	gene_name 98124492|at1b2-2; gene_id MSTRG.1811; transcript_id MSTRG.1811.3; gene_biotype protein_coding; Info ORF type:complete (+),score=25.41,sp|P14415|AT1B2_HUMAN|22.373|2.84e-06; ref_name 98124492|at1b2-2; class_code =,j; inherit_ref TRUE;
chr1	transdecoder	three_prime_utr	59321870	59321890	.	-	.	gene_name 98124492|at1b2-2; gene_id MSTRG.1811; transcript_id MSTRG.1811.4;
chr1	transdecoder	exon	59321870	59321981	.	-	.	gene_name 98124492|at1b2-2; gene_id MSTRG.1811; transcript_id MSTRG.1811.4;
chr1	transdecoder	transcript	59321870	59348628	.	-	.	gene_name 98124492|at1b2-2; gene_id MSTRG.1811; transcript_id MSTRG.1811.4; gene_biotype protein_coding; Info ORF type:complete (+),score=25.41,sp|P14415|AT1B2_HUMAN|22.373|2.84e-06; ref_name 98124492|at1b2-2; class_code =,j; inherit_ref TRUE;
chr1	transdecoder	three_prime_utr	59321871	59321890	.	-	.	gene_name 98124492|at1b2-2; gene_id MSTRG.1811; transcript_id MSTRG.1811.5;
chr1	transdecoder	exon	59321871	59321981	.	-	.	gene_name 98124492|at1b2-2; gene_id MSTRG.1811; transcript_id MSTRG.1811.5;
chr1	transdecoder	transcript	59321871	59348628	.	-	.	gene_name 98124492|at1b2-2; gene_id MSTRG.1811; transcript_id MSTRG.1811.5; gene_biotype protein_coding; Info ORF type:complete (+),score=25.41,sp|P14415|AT1B2_HUMAN|22.373|2.84e-06; ref_name 98124492|at1b2-2; class_code =,j; inherit_ref TRUE;
chr1	transdecoder	CDS	59321891	59321981	.	-	1	gene_name 98124492|at1b2-2; gene_id MSTRG.1811; transcript_id MSTRG.1811.1;
chr1	transdecoder	CDS	59321891	59321981	.	-	1	gene_name 98124492|at1b2-2; gene_id MSTRG.1811; transcript_id MSTRG.1811.2;
chr1	transdecoder	CDS	59321891	59321981	.	-	1	gene_name 98124492|at1b2-2; gene_id MSTRG.1811; transcript_id MSTRG.1811.3;
chr1	transdecoder	CDS	59321891	59321981	.	-	1	gene_name 98124492|at1b2-2; gene_id MSTRG.1811; transcript_id MSTRG.1811.4;
chr1	transdecoder	CDS	59321891	59321981	.	-	1	gene_name 98124492|at1b2-2; gene_id MSTRG.1811; transcript_id MSTRG.1811.5;
chr1	transdecoder	CDS	59324145	59324308	.	-	0	gene_name 98124492|at1b2-2; gene_id MSTRG.1811; transcript_id MSTRG.1811.1;
chr1	transdecoder	CDS	59324145	59324308	.	-	0	gene_name 98124492|at1b2-2; gene_id MSTRG.1811; transcript_id MSTRG.1811.2;
chr1	transdecoder	CDS	59324145	59324308	.	-	0	gene_name 98124492|at1b2-2; gene_id MSTRG.1811; transcript_id MSTRG.1811.3;
chr1	transdecoder	CDS	59324145	59324308	.	-	0	gene_name 98124492|at1b2-2; gene_id MSTRG.1811; transcript_id MSTRG.1811.4;
chr1	transdecoder	CDS	59324145	59324308	.	-	0	gene_name 98124492|at1b2-2; gene_id MSTRG.1811; transcript_id MSTRG.1811.5;
chr1	transdecoder	exon	59324145	59324308	.	-	.	gene_name 98124492|at1b2-2; gene_id MSTRG.1811; transcript_id MSTRG.1811.1;
chr1	transdecoder	exon	59324145	59324308	.	-	.	gene_name 98124492|at1b2-2; gene_id MSTRG.1811; transcript_id MSTRG.1811.2;
chr1	transdecoder	exon	59324145	59324308	.	-	.	gene_name 98124492|at1b2-2; gene_id MSTRG.1811; transcript_id MSTRG.1811.3;
chr1	transdecoder	exon	59324145	59324308	.	-	.	gene_name 98124492|at1b2-2; gene_id MSTRG.1811; transcript_id MSTRG.1811.4;
chr1	transdecoder	exon	59324145	59324308	.	-	.	gene_name 98124492|at1b2-2; gene_id MSTRG.1811; transcript_id MSTRG.1811.5;
chr1	transdecoder	CDS	59325852	59325932	.	-	0	gene_name 98124492|at1b2-2; gene_id MSTRG.1811; transcript_id MSTRG.1811.1;
chr1	transdecoder	CDS	59325852	59325932	.	-	0	gene_name 98124492|at1b2-2; gene_id MSTRG.1811; transcript_id MSTRG.1811.2;
chr1	transdecoder	CDS	59325852	59325932	.	-	0	gene_name 98124492|at1b2-2; gene_id MSTRG.1811; transcript_id MSTRG.1811.3;
chr1	transdecoder	CDS	59325852	59325932	.	-	0	gene_name 98124492|at1b2-2; gene_id MSTRG.1811; transcript_id MSTRG.1811.4;
chr1	transdecoder	CDS	59325852	59325932	.	-	0	gene_name 98124492|at1b2-2; gene_id MSTRG.1811; transcript_id MSTRG.1811.5;
chr1	transdecoder	exon	59325852	59325932	.	-	.	gene_name 98124492|at1b2-2; gene_id MSTRG.1811; transcript_id MSTRG.1811.1;
chr1	transdecoder	exon	59325852	59325932	.	-	.	gene_name 98124492|at1b2-2; gene_id MSTRG.1811; transcript_id MSTRG.1811.2;
chr1	transdecoder	exon	59325852	59325932	.	-	.	gene_name 98124492|at1b2-2; gene_id MSTRG.1811; transcript_id MSTRG.1811.3;
chr1	transdecoder	exon	59325852	59325932	.	-	.	gene_name 98124492|at1b2-2; gene_id MSTRG.1811; transcript_id MSTRG.1811.4;
chr1	transdecoder	exon	59325852	59325932	.	-	.	gene_name 98124492|at1b2-2; gene_id MSTRG.1811; transcript_id MSTRG.1811.5;
chr1	transdecoder	CDS	59329249	59329394	.	-	2	gene_name 98124492|at1b2-2; gene_id MSTRG.1811; transcript_id MSTRG.1811.1;
chr1	transdecoder	CDS	59329249	59329394	.	-	2	gene_name 98124492|at1b2-2; gene_id MSTRG.1811; transcript_id MSTRG.1811.2;
chr1	transdecoder	CDS	59329249	59329394	.	-	2	gene_name 98124492|at1b2-2; gene_id MSTRG.1811; transcript_id MSTRG.1811.3;
chr1	transdecoder	CDS	59329249	59329394	.	-	2	gene_name 98124492|at1b2-2; gene_id MSTRG.1811; transcript_id MSTRG.1811.4;
chr1	transdecoder	CDS	59329249	59329394	.	-	2	gene_name 98124492|at1b2-2; gene_id MSTRG.1811; transcript_id MSTRG.1811.5;
chr1	transdecoder	exon	59329249	59329394	.	-	.	gene_name 98124492|at1b2-2; gene_id MSTRG.1811; transcript_id MSTRG.1811.1;
chr1	transdecoder	exon	59329249	59329394	.	-	.	gene_name 98124492|at1b2-2; gene_id MSTRG.1811; transcript_id MSTRG.1811.2;
chr1	transdecoder	exon	59329249	59329394	.	-	.	gene_name 98124492|at1b2-2; gene_id MSTRG.1811; transcript_id MSTRG.1811.3;
chr1	transdecoder	exon	59329249	59329394	.	-	.	gene_name 98124492|at1b2-2; gene_id MSTRG.1811; transcript_id MSTRG.1811.4;
chr1	transdecoder	exon	59329249	59329394	.	-	.	gene_name 98124492|at1b2-2; gene_id MSTRG.1811; transcript_id MSTRG.1811.5;
chr1	transdecoder	CDS	59333238	59333343	.	-	0	gene_name 98124492|at1b2-2; gene_id MSTRG.1811; transcript_id MSTRG.1811.3;
chr1	transdecoder	CDS	59333238	59333343	.	-	0	gene_name 98124492|at1b2-2; gene_id MSTRG.1811; transcript_id MSTRG.1811.4;
chr1	transdecoder	exon	59333238	59333343	.	-	.	gene_name 98124492|at1b2-2; gene_id MSTRG.1811; transcript_id MSTRG.1811.4;
chr1	transdecoder	CDS	59333238	59333351	.	-	2	gene_name 98124492|at1b2-2; gene_id MSTRG.1811; transcript_id MSTRG.1811.1;
chr1	transdecoder	CDS	59333238	59333351	.	-	2	gene_name 98124492|at1b2-2; gene_id MSTRG.1811; transcript_id MSTRG.1811.2;
chr1	transdecoder	CDS	59333238	59333351	.	-	2	gene_name 98124492|at1b2-2; gene_id MSTRG.1811; transcript_id MSTRG.1811.5;
chr1	transdecoder	exon	59333238	59333351	.	-	.	gene_name 98124492|at1b2-2; gene_id MSTRG.1811; transcript_id MSTRG.1811.1;
chr1	transdecoder	exon	59333238	59333351	.	-	.	gene_name 98124492|at1b2-2; gene_id MSTRG.1811; transcript_id MSTRG.1811.2;
chr1	transdecoder	exon	59333238	59333351	.	-	.	gene_name 98124492|at1b2-2; gene_id MSTRG.1811; transcript_id MSTRG.1811.5;
chr1	transdecoder	exon	59333238	59333356	.	-	.	gene_name 98124492|at1b2-2; gene_id MSTRG.1811; transcript_id MSTRG.1811.3;
chr1	transdecoder	CDS	59333352	59333356	.	-	2	gene_name 98124492|at1b2-2; gene_id MSTRG.1811; transcript_id MSTRG.1811.3;
chr1	transdecoder	CDS	59333550	59333643	.	-	0	gene_name 98124492|at1b2-2; gene_id MSTRG.1811; transcript_id MSTRG.1811.2;
chr1	transdecoder	CDS	59333550	59333690	.	-	2	gene_name 98124492|at1b2-2; gene_id MSTRG.1811; transcript_id MSTRG.1811.1;
chr1	transdecoder	CDS	59333550	59333690	.	-	2	gene_name 98124492|at1b2-2; gene_id MSTRG.1811; transcript_id MSTRG.1811.3;
chr1	transdecoder	exon	59333550	59333690	.	-	.	gene_name 98124492|at1b2-2; gene_id MSTRG.1811; transcript_id MSTRG.1811.1;
chr1	transdecoder	exon	59333550	59333690	.	-	.	gene_name 98124492|at1b2-2; gene_id MSTRG.1811; transcript_id MSTRG.1811.2;
chr1	transdecoder	exon	59333550	59333690	.	-	.	gene_name 98124492|at1b2-2; gene_id MSTRG.1811; transcript_id MSTRG.1811.3;
chr1	transdecoder	exon	59333550	59333690	.	-	.	gene_name 98124492|at1b2-2; gene_id MSTRG.1811; transcript_id MSTRG.1811.4;
chr1	transdecoder	five_prime_utr	59333550	59333690	.	-	.	gene_name 98124492|at1b2-2; gene_id MSTRG.1811; transcript_id MSTRG.1811.4;
chr1	transdecoder	five_prime_utr	59333644	59333690	.	-	.	gene_name 98124492|at1b2-2; gene_id MSTRG.1811; transcript_id MSTRG.1811.2;
chr1	transdecoder	exon	59344637	59344707	.	-	.	gene_name 98124492|at1b2-2; gene_id MSTRG.1811; transcript_id MSTRG.1811.2;
chr1	transdecoder	five_prime_utr	59344637	59344707	.	-	.	gene_name 98124492|at1b2-2; gene_id MSTRG.1811; transcript_id MSTRG.1811.2;
chr1	transdecoder	exon	59344751	59344828	.	-	.	gene_name 98124492|at1b2-2; gene_id MSTRG.1811; transcript_id MSTRG.1811.2;
chr1	transdecoder	five_prime_utr	59344751	59344828	.	-	.	gene_name 98124492|at1b2-2; gene_id MSTRG.1811; transcript_id MSTRG.1811.2;
chr1	transdecoder	exon	59344886	59345144	.	-	.	gene_name 98124492|at1b2-2; gene_id MSTRG.1811; transcript_id MSTRG.1811.2;
chr1	transdecoder	five_prime_utr	59344886	59345144	.	-	.	gene_name 98124492|at1b2-2; gene_id MSTRG.1811; transcript_id MSTRG.1811.2;
chr1	transdecoder	CDS	59348457	59348607	.	-	0	gene_name 98124492|at1b2-2; gene_id MSTRG.1811; transcript_id MSTRG.1811.1;
chr1	transdecoder	CDS	59348457	59348607	.	-	0	gene_name 98124492|at1b2-2; gene_id MSTRG.1811; transcript_id MSTRG.1811.3;
chr1	transdecoder	CDS	59348457	59348607	.	-	0	gene_name 98124492|at1b2-2; gene_id MSTRG.1811; transcript_id MSTRG.1811.5;
chr1	transdecoder	exon	59348457	59348628	.	-	.	gene_name 98124492|at1b2-2; gene_id MSTRG.1811; transcript_id MSTRG.1811.1;
chr1	transdecoder	exon	59348457	59348628	.	-	.	gene_name 98124492|at1b2-2; gene_id MSTRG.1811; transcript_id MSTRG.1811.2;
chr1	transdecoder	exon	59348457	59348628	.	-	.	gene_name 98124492|at1b2-2; gene_id MSTRG.1811; transcript_id MSTRG.1811.3;
chr1	transdecoder	exon	59348457	59348628	.	-	.	gene_name 98124492|at1b2-2; gene_id MSTRG.1811; transcript_id MSTRG.1811.4;
chr1	transdecoder	exon	59348457	59348628	.	-	.	gene_name 98124492|at1b2-2; gene_id MSTRG.1811; transcript_id MSTRG.1811.5;
chr1	transdecoder	five_prime_utr	59348457	59348628	.	-	.	gene_name 98124492|at1b2-2; gene_id MSTRG.1811; transcript_id MSTRG.1811.2;
chr1	transdecoder	five_prime_utr	59348457	59348628	.	-	.	gene_name 98124492|at1b2-2; gene_id MSTRG.1811; transcript_id MSTRG.1811.4;
chr1	transdecoder	five_prime_utr	59348608	59348628	.	-	.	gene_name 98124492|at1b2-2; gene_id MSTRG.1811; transcript_id MSTRG.1811.1;
chr1	transdecoder	five_prime_utr	59348608	59348628	.	-	.	gene_name 98124492|at1b2-2; gene_id MSTRG.1811; transcript_id MSTRG.1811.3;
chr1	transdecoder	five_prime_utr	59348608	59348628	.	-	.	gene_name 98124492|at1b2-2; gene_id MSTRG.1811; transcript_id MSTRG.1811.5;
chr1	transdecoder	CDS	59379457	59380413	.	+	0	gene_name 98001460|unknown-6232; gene_id MSTRG.1812; transcript_id MSTRG.1812.1;
chr1	transdecoder	exon	59379457	59380737	.	+	.	gene_name 98001460|unknown-6232; gene_id MSTRG.1812; transcript_id MSTRG.1812.1;
chr1	transdecoder	gene	59379457	59380737	.	+	.	gene_name 98001460|unknown-6232; gene_id MSTRG.1812; transcript_id NA; gene_biotype protein_coding; Info ORF type:5prime_partial (-),score=32.06; ref_name 98001460|unknown-6232; class_code =; inherit_ref TRUE;
chr1	transdecoder	transcript	59379457	59380737	.	+	.	gene_name 98001460|unknown-6232; gene_id MSTRG.1812; transcript_id MSTRG.1812.1; gene_biotype protein_coding; Info ORF type:5prime_partial (-),score=32.06; ref_name 98001460|unknown-6232; class_code =; inherit_ref TRUE;
chr1	transdecoder	three_prime_utr	59380414	59380737	.	+	.	gene_name 98001460|unknown-6232; gene_id MSTRG.1812; transcript_id MSTRG.1812.1;
chr1	transdecoder	three_prime_utr	59394889	59395163	.	-	.	gene_name 98207750|unknown-12514; gene_id MSTRG.1813; transcript_id MSTRG.1813.1;
chr1	transdecoder	exon	59394889	59395689	.	-	.	gene_name 98207750|unknown-12514; gene_id MSTRG.1813; transcript_id MSTRG.1813.1;
chr1	transdecoder	gene	59394889	59395689	.	-	.	gene_name 98207750|unknown-12514; gene_id MSTRG.1813; transcript_id NA; gene_biotype protein_coding; Info ORF type:complete (+),score=3.24; ref_name 98207750|unknown-12514; class_code k; inherit_ref TRUE;
chr1	transdecoder	transcript	59394889	59395689	.	-	.	gene_name 98207750|unknown-12514; gene_id MSTRG.1813; transcript_id MSTRG.1813.1; gene_biotype protein_coding; Info ORF type:complete (+),score=3.24; ref_name 98207750|unknown-12514; class_code k; inherit_ref TRUE;
chr1	transdecoder	CDS	59395164	59395667	.	-	0	gene_name 98207750|unknown-12514; gene_id MSTRG.1813; transcript_id MSTRG.1813.1;
chr1	transdecoder	five_prime_utr	59395668	59395689	.	-	.	gene_name 98207750|unknown-12514; gene_id MSTRG.1813; transcript_id MSTRG.1813.1;
chr1	StringTie	exon	59415211	59415371	.	+	.	gene_name 98300925|unknown-13340; gene_id MSTRG.1814; transcript_id MSTRG.1814.1;
chr1	StringTie	transcript	59415211	59416112	.	+	.	gene_name 98300925|unknown-13340; gene_id MSTRG.1814; transcript_id MSTRG.1814.1; gene_biotype non-coding; Info NA; ref_name -; class_code u; inherit_ref FALSE;
chr1	StringTie	exon	59415842	59416112	.	+	.	gene_name 98300925|unknown-13340; gene_id MSTRG.1814; transcript_id MSTRG.1814.1;
chr1	StringTie	exon	59427913	59428585	.	-	.	gene_name 98300926|unknown-13341; gene_id MSTRG.1815; transcript_id MSTRG.1815.1;
chr1	StringTie	transcript	59427913	59428585	.	-	.	gene_name 98300926|unknown-13341; gene_id MSTRG.1815; transcript_id MSTRG.1815.1; gene_biotype non-coding; Info NA; ref_name -; class_code u; inherit_ref FALSE;
chr1	transdecoder	three_prime_utr	59432035	59432107	.	-	.	gene_name 98047155|unknown-8289; gene_id MSTRG.1816; transcript_id MSTRG.1816.1;
chr1	transdecoder	exon	59432035	59432184	.	-	.	gene_name 98047155|unknown-8289; gene_id MSTRG.1816; transcript_id MSTRG.1816.1;
chr1	transdecoder	gene	59432035	59465145	.	-	.	gene_name 98047155|unknown-8289; gene_id MSTRG.1816; transcript_id NA; gene_biotype protein_coding; Info ORF type:5prime_partial (+),score=14.27; ref_name 98047155|unknown-8289; class_code =; inherit_ref TRUE;
chr1	transdecoder	transcript	59432035	59465145	.	-	.	gene_name 98047155|unknown-8289; gene_id MSTRG.1816; transcript_id MSTRG.1816.1; gene_biotype protein_coding; Info ORF type:5prime_partial (+),score=14.27; ref_name 98047155|unknown-8289; class_code =; inherit_ref TRUE;
chr1	transdecoder	CDS	59432108	59432184	.	-	2	gene_name 98047155|unknown-8289; gene_id MSTRG.1816; transcript_id MSTRG.1816.1;
chr1	transdecoder	CDS	59432225	59432343	.	-	1	gene_name 98047155|unknown-8289; gene_id MSTRG.1816; transcript_id MSTRG.1816.1;
chr1	transdecoder	exon	59432225	59432343	.	-	.	gene_name 98047155|unknown-8289; gene_id MSTRG.1816; transcript_id MSTRG.1816.1;
chr1	transdecoder	CDS	59464828	59465144	.	-	0	gene_name 98047155|unknown-8289; gene_id MSTRG.1816; transcript_id MSTRG.1816.1;
chr1	transdecoder	exon	59464828	59465145	.	-	.	gene_name 98047155|unknown-8289; gene_id MSTRG.1816; transcript_id MSTRG.1816.1;
chr1	transdecoder	five_prime_utr	59491767	59491810	.	+	.	gene_name 98037119|unknown-7494; gene_id MSTRG.1817; transcript_id MSTRG.1817.1;
chr1	transdecoder	exon	59491767	59492103	.	+	.	gene_name 98037119|unknown-7494; gene_id MSTRG.1817; transcript_id MSTRG.1817.1;
chr1	transdecoder	gene	59491767	59493211	.	+	.	gene_name 98037119|unknown-7494; gene_id MSTRG.1817; transcript_id NA; gene_biotype protein_coding; Info ORF type:complete (+),score=7.04; ref_name 98037119|unknown-7494; class_code =; inherit_ref TRUE;
chr1	transdecoder	transcript	59491767	59493211	.	+	.	gene_name 98037119|unknown-7494; gene_id MSTRG.1817; transcript_id MSTRG.1817.1; gene_biotype protein_coding; Info ORF type:complete (+),score=7.04; ref_name 98037119|unknown-7494; class_code =; inherit_ref TRUE;
chr1	transdecoder	CDS	59491811	59492103	.	+	0	gene_name 98037119|unknown-7494; gene_id MSTRG.1817; transcript_id MSTRG.1817.1;
chr1	transdecoder	CDS	59492875	59493002	.	+	1	gene_name 98037119|unknown-7494; gene_id MSTRG.1817; transcript_id MSTRG.1817.1;
chr1	transdecoder	exon	59492875	59493002	.	+	.	gene_name 98037119|unknown-7494; gene_id MSTRG.1817; transcript_id MSTRG.1817.1;
chr1	transdecoder	CDS	59493048	59493082	.	+	2	gene_name 98037119|unknown-7494; gene_id MSTRG.1817; transcript_id MSTRG.1817.1;
chr1	transdecoder	exon	59493048	59493211	.	+	.	gene_name 98037119|unknown-7494; gene_id MSTRG.1817; transcript_id MSTRG.1817.1;
chr1	transdecoder	three_prime_utr	59493083	59493211	.	+	.	gene_name 98037119|unknown-7494; gene_id MSTRG.1817; transcript_id MSTRG.1817.1;
chr1	transdecoder	exon	59540864	59540912	.	+	.	gene_name 98052074|unknown-9422; gene_id MSTRG.1818; transcript_id MSTRG.1818.2;
chr1	transdecoder	five_prime_utr	59540864	59540912	.	+	.	gene_name 98052074|unknown-9422; gene_id MSTRG.1818; transcript_id MSTRG.1818.2;
chr1	transdecoder	exon	59540864	59541063	.	+	.	gene_name 98052074|unknown-9422; gene_id MSTRG.1818; transcript_id MSTRG.1818.1;
chr1	transdecoder	five_prime_utr	59540864	59541063	.	+	.	gene_name 98052074|unknown-9422; gene_id MSTRG.1818; transcript_id MSTRG.1818.1;
chr1	transdecoder	gene	59540864	59546625	.	+	.	gene_name 98052074|unknown-9422; gene_id MSTRG.1818; transcript_id NA; gene_biotype protein_coding; Info ORF type:complete (+),score=29.41; ref_name 98052074|unknown-9422; class_code j,=; inherit_ref TRUE;
chr1	transdecoder	transcript	59540864	59546625	.	+	.	gene_name 98052074|unknown-9422; gene_id MSTRG.1818; transcript_id MSTRG.1818.1; gene_biotype protein_coding; Info ORF type:complete (+),score=29.41; ref_name 98052074|unknown-9422; class_code j,=; inherit_ref TRUE;
chr1	transdecoder	transcript	59540864	59546625	.	+	.	gene_name 98052074|unknown-9422; gene_id MSTRG.1818; transcript_id MSTRG.1818.2; gene_biotype protein_coding; Info ORF type:complete (+),score=29.41; ref_name 98052074|unknown-9422; class_code j,=; inherit_ref TRUE;
chr1	transdecoder	five_prime_utr	59540897	59540898	.	+	.	gene_name 98052074|unknown-9422; gene_id MSTRG.1818; transcript_id MSTRG.1818.4;
chr1	transdecoder	exon	59540897	59540940	.	+	.	gene_name 98052074|unknown-9422; gene_id MSTRG.1818; transcript_id MSTRG.1818.4;
chr1	transdecoder	exon	59540897	59540946	.	+	.	gene_name 98052074|unknown-9422; gene_id MSTRG.1818; transcript_id MSTRG.1818.3;
chr1	transdecoder	five_prime_utr	59540897	59540946	.	+	.	gene_name 98052074|unknown-9422; gene_id MSTRG.1818; transcript_id MSTRG.1818.3;
chr1	transdecoder	transcript	59540897	59546625	.	+	.	gene_name 98052074|unknown-9422; gene_id MSTRG.1818; transcript_id MSTRG.1818.3; gene_biotype protein_coding; Info ORF type:complete (+),score=29.41; ref_name 98052074|unknown-9422; class_code j,=; inherit_ref TRUE;
chr1	transdecoder	transcript	59540897	59546625	.	+	.	gene_name 98052074|unknown-9422; gene_id MSTRG.1818; transcript_id MSTRG.1818.4; gene_biotype protein_coding; Info ORF type:complete (+),score=29.41; ref_name 98052074|unknown-9422; class_code j,=; inherit_ref TRUE;
chr1	transdecoder	CDS	59540899	59540940	.	+	0	gene_name 98052074|unknown-9422; gene_id MSTRG.1818; transcript_id MSTRG.1818.4;
chr1	transdecoder	CDS	59546051	59546515	.	+	0	gene_name 98052074|unknown-9422; gene_id MSTRG.1818; transcript_id MSTRG.1818.1;
chr1	transdecoder	CDS	59546051	59546515	.	+	0	gene_name 98052074|unknown-9422; gene_id MSTRG.1818; transcript_id MSTRG.1818.2;
chr1	transdecoder	CDS	59546051	59546515	.	+	0	gene_name 98052074|unknown-9422; gene_id MSTRG.1818; transcript_id MSTRG.1818.3;
chr1	transdecoder	CDS	59546051	59546515	.	+	0	gene_name 98052074|unknown-9422; gene_id MSTRG.1818; transcript_id MSTRG.1818.4;
chr1	transdecoder	exon	59546051	59546625	.	+	.	gene_name 98052074|unknown-9422; gene_id MSTRG.1818; transcript_id MSTRG.1818.1;
chr1	transdecoder	exon	59546051	59546625	.	+	.	gene_name 98052074|unknown-9422; gene_id MSTRG.1818; transcript_id MSTRG.1818.2;
chr1	transdecoder	exon	59546051	59546625	.	+	.	gene_name 98052074|unknown-9422; gene_id MSTRG.1818; transcript_id MSTRG.1818.3;
chr1	transdecoder	exon	59546051	59546625	.	+	.	gene_name 98052074|unknown-9422; gene_id MSTRG.1818; transcript_id MSTRG.1818.4;
chr1	transdecoder	three_prime_utr	59546516	59546625	.	+	.	gene_name 98052074|unknown-9422; gene_id MSTRG.1818; transcript_id MSTRG.1818.1;
chr1	transdecoder	three_prime_utr	59546516	59546625	.	+	.	gene_name 98052074|unknown-9422; gene_id MSTRG.1818; transcript_id MSTRG.1818.2;
chr1	transdecoder	three_prime_utr	59546516	59546625	.	+	.	gene_name 98052074|unknown-9422; gene_id MSTRG.1818; transcript_id MSTRG.1818.3;
chr1	transdecoder	three_prime_utr	59546516	59546625	.	+	.	gene_name 98052074|unknown-9422; gene_id MSTRG.1818; transcript_id MSTRG.1818.4;
chr1	transdecoder	exon	59643248	59643293	.	+	.	gene_name 98130582|unknown-9424; gene_id MSTRG.1819; transcript_id MSTRG.1819.1;
chr1	transdecoder	five_prime_utr	59643248	59643293	.	+	.	gene_name 98130582|unknown-9424; gene_id MSTRG.1819; transcript_id MSTRG.1819.1;
chr1	transdecoder	gene	59643248	59661473	.	+	.	gene_name 98130582|unknown-9424; gene_id MSTRG.1819; transcript_id NA; gene_biotype protein_coding; Info ORF type:complete (+),score=21.10; ref_name 98130582|unknown-9424; class_code k,y; inherit_ref TRUE;
chr1	transdecoder	transcript	59643248	59661473	.	+	.	gene_name 98130582|unknown-9424; gene_id MSTRG.1819; transcript_id MSTRG.1819.1; gene_biotype protein_coding; Info ORF type:complete (+),score=21.10; ref_name 98130582|unknown-9424; class_code k,y; inherit_ref TRUE;
chr1	StringTie	exon	59643270	59643293	.	+	.	gene_name 98130582|unknown-9424; gene_id MSTRG.1819; transcript_id MSTRG.1819.2;
chr1	StringTie	transcript	59643270	59669497	.	+	.	gene_name 98130582|unknown-9424; gene_id MSTRG.1819; transcript_id MSTRG.1819.2; gene_biotype non-coding; Info NA; ref_name 98130582|unknown-9424; class_code k,y; inherit_ref TRUE;
chr1	transdecoder	five_prime_utr	59660718	59660719	.	+	.	gene_name 98130582|unknown-9424; gene_id MSTRG.1819; transcript_id MSTRG.1819.1;
chr1	transdecoder	exon	59660718	59661473	.	+	.	gene_name 98130582|unknown-9424; gene_id MSTRG.1819; transcript_id MSTRG.1819.1;
chr1	transdecoder	CDS	59660720	59661181	.	+	0	gene_name 98130582|unknown-9424; gene_id MSTRG.1819; transcript_id MSTRG.1819.1;
chr1	transdecoder	three_prime_utr	59661182	59661473	.	+	.	gene_name 98130582|unknown-9424; gene_id MSTRG.1819; transcript_id MSTRG.1819.1;
chr1	StringTie	exon	59668884	59669497	.	+	.	gene_name 98130582|unknown-9424; gene_id MSTRG.1819; transcript_id MSTRG.1819.2;
chr1	transdecoder	exon	59677998	59678054	.	+	.	gene_name 98300927|unknown-13342; gene_id MSTRG.1820; transcript_id MSTRG.1820.1;
chr1	transdecoder	five_prime_utr	59677998	59678054	.	+	.	gene_name 98300927|unknown-13342; gene_id MSTRG.1820; transcript_id MSTRG.1820.1;
chr1	transdecoder	gene	59677998	59680381	.	+	.	gene_name 98300927|unknown-13342; gene_id MSTRG.1820; transcript_id NA; gene_biotype protein_coding; Info ORF type:complete (+),score=26.07; ref_name -; class_code u; inherit_ref FALSE;
chr1	transdecoder	transcript	59677998	59680381	.	+	.	gene_name 98300927|unknown-13342; gene_id MSTRG.1820; transcript_id MSTRG.1820.1; gene_biotype protein_coding; Info ORF type:complete (+),score=26.07; ref_name -; class_code u; inherit_ref FALSE;
chr1	transdecoder	five_prime_utr	59679330	59679382	.	+	.	gene_name 98300927|unknown-13342; gene_id MSTRG.1820; transcript_id MSTRG.1820.1;
chr1	transdecoder	exon	59679330	59680381	.	+	.	gene_name 98300927|unknown-13342; gene_id MSTRG.1820; transcript_id MSTRG.1820.1;
chr1	transdecoder	CDS	59679383	59680357	.	+	0	gene_name 98300927|unknown-13342; gene_id MSTRG.1820; transcript_id MSTRG.1820.1;
chr1	transdecoder	three_prime_utr	59680358	59680381	.	+	.	gene_name 98300927|unknown-13342; gene_id MSTRG.1820; transcript_id MSTRG.1820.1;
chr1	StringTie	exon	59705603	59705877	.	.	.	gene_name 98300928|unknown-13343; gene_id MSTRG.1821; transcript_id MSTRG.1821.1;
chr1	StringTie	transcript	59705603	59705877	.	.	.	gene_name 98300928|unknown-13343; gene_id MSTRG.1821; transcript_id MSTRG.1821.1; gene_biotype non-coding; Info NA; ref_name -; class_code u; inherit_ref FALSE;
chr1	transdecoder	three_prime_utr	59718940	59719105	.	-	.	gene_name 98055012|unknown-1457; gene_id MSTRG.1822; transcript_id MSTRG.1822.1;
chr1	transdecoder	three_prime_utr	59718940	59719105	.	-	.	gene_name 98055012|unknown-1457; gene_id MSTRG.1822; transcript_id MSTRG.1822.2;
chr1	transdecoder	exon	59718940	59719964	.	-	.	gene_name 98055012|unknown-1457; gene_id MSTRG.1822; transcript_id MSTRG.1822.1;
chr1	transdecoder	exon	59718940	59719964	.	-	.	gene_name 98055012|unknown-1457; gene_id MSTRG.1822; transcript_id MSTRG.1822.2;
chr1	transdecoder	transcript	59718940	59744127	.	-	.	gene_name 98055012|unknown-1457; gene_id MSTRG.1822; transcript_id MSTRG.1822.2; gene_biotype protein_coding; Info ORF type:complete (+),score=27.28; ref_name 98055012|unknown-1457; class_code j,k; inherit_ref TRUE;
chr1	transdecoder	transcript	59718940	59749538	.	-	.	gene_name 98055012|unknown-1457; gene_id MSTRG.1822; transcript_id MSTRG.1822.1; gene_biotype protein_coding; Info ORF type:complete (+),score=27.28; ref_name 98055012|unknown-1457; class_code j,k; inherit_ref TRUE;
chr1	transdecoder	gene	59718940	59766659	.	-	.	gene_name 98055012|unknown-1457; gene_id MSTRG.1822; transcript_id NA; gene_biotype protein_coding; Info ORF type:complete (+),score=27.28; ref_name 98055012|unknown-1457; class_code j,k; inherit_ref TRUE;
chr1	transdecoder	three_prime_utr	59719073	59719105	.	-	.	gene_name 98055012|unknown-1457; gene_id MSTRG.1822; transcript_id MSTRG.1822.3;
chr1	transdecoder	exon	59719073	59719964	.	-	.	gene_name 98055012|unknown-1457; gene_id MSTRG.1822; transcript_id MSTRG.1822.3;
chr1	transdecoder	transcript	59719073	59749538	.	-	.	gene_name 98055012|unknown-1457; gene_id MSTRG.1822; transcript_id MSTRG.1822.3; gene_biotype protein_coding; Info ORF type:complete (+),score=27.28; ref_name 98055012|unknown-1457; class_code j,k; inherit_ref TRUE;
chr1	transdecoder	CDS	59719106	59719964	.	-	1	gene_name 98055012|unknown-1457; gene_id MSTRG.1822; transcript_id MSTRG.1822.1;
chr1	transdecoder	CDS	59719106	59719964	.	-	1	gene_name 98055012|unknown-1457; gene_id MSTRG.1822; transcript_id MSTRG.1822.2;
chr1	transdecoder	CDS	59719106	59719964	.	-	1	gene_name 98055012|unknown-1457; gene_id MSTRG.1822; transcript_id MSTRG.1822.3;
chr1	transdecoder	three_prime_utr	59719183	59719183	.	-	.	gene_name 98055012|unknown-1457; gene_id MSTRG.1822; transcript_id MSTRG.1822.4;
chr1	transdecoder	three_prime_utr	59719183	59719183	.	-	.	gene_name 98055012|unknown-1457; gene_id MSTRG.1822; transcript_id MSTRG.1822.5;
chr1	transdecoder	three_prime_utr	59719183	59719183	.	-	.	gene_name 98055012|unknown-1457; gene_id MSTRG.1822; transcript_id MSTRG.1822.6;
chr1	transdecoder	exon	59719183	59719964	.	-	.	gene_name 98055012|unknown-1457; gene_id MSTRG.1822; transcript_id MSTRG.1822.4;
chr1	transdecoder	exon	59719183	59719964	.	-	.	gene_name 98055012|unknown-1457; gene_id MSTRG.1822; transcript_id MSTRG.1822.5;
chr1	transdecoder	exon	59719183	59719964	.	-	.	gene_name 98055012|unknown-1457; gene_id MSTRG.1822; transcript_id MSTRG.1822.6;
chr1	transdecoder	transcript	59719183	59749538	.	-	.	gene_name 98055012|unknown-1457; gene_id MSTRG.1822; transcript_id MSTRG.1822.4; gene_biotype protein_coding; Info ORF type:complete (+),score=27.28; ref_name 98055012|unknown-1457; class_code j,k; inherit_ref TRUE;
chr1	transdecoder	transcript	59719183	59766659	.	-	.	gene_name 98055012|unknown-1457; gene_id MSTRG.1822; transcript_id MSTRG.1822.5; gene_biotype protein_coding; Info ORF type:complete (+),score=27.28; ref_name 98055012|unknown-1457; class_code j,k; inherit_ref TRUE;
chr1	transdecoder	transcript	59719183	59766659	.	-	.	gene_name 98055012|unknown-1457; gene_id MSTRG.1822; transcript_id MSTRG.1822.6; gene_biotype protein_coding; Info ORF type:complete (+),score=27.28; ref_name 98055012|unknown-1457; class_code j,k; inherit_ref TRUE;
chr1	transdecoder	CDS	59719184	59719964	.	-	1	gene_name 98055012|unknown-1457; gene_id MSTRG.1822; transcript_id MSTRG.1822.4;
chr1	transdecoder	CDS	59719184	59719964	.	-	1	gene_name 98055012|unknown-1457; gene_id MSTRG.1822; transcript_id MSTRG.1822.5;
chr1	transdecoder	CDS	59719184	59719964	.	-	1	gene_name 98055012|unknown-1457; gene_id MSTRG.1822; transcript_id MSTRG.1822.6;
chr1	transdecoder	CDS	59724989	59725554	.	-	0	gene_name 98055012|unknown-1457; gene_id MSTRG.1822; transcript_id MSTRG.1822.1;
chr1	transdecoder	CDS	59724989	59725554	.	-	0	gene_name 98055012|unknown-1457; gene_id MSTRG.1822; transcript_id MSTRG.1822.2;
chr1	transdecoder	CDS	59724989	59725554	.	-	0	gene_name 98055012|unknown-1457; gene_id MSTRG.1822; transcript_id MSTRG.1822.3;
chr1	transdecoder	CDS	59724989	59725554	.	-	0	gene_name 98055012|unknown-1457; gene_id MSTRG.1822; transcript_id MSTRG.1822.4;
chr1	transdecoder	CDS	59724989	59725554	.	-	0	gene_name 98055012|unknown-1457; gene_id MSTRG.1822; transcript_id MSTRG.1822.5;
chr1	transdecoder	CDS	59724989	59725554	.	-	0	gene_name 98055012|unknown-1457; gene_id MSTRG.1822; transcript_id MSTRG.1822.6;
chr1	transdecoder	exon	59724989	59725554	.	-	.	gene_name 98055012|unknown-1457; gene_id MSTRG.1822; transcript_id MSTRG.1822.1;
chr1	transdecoder	exon	59724989	59725554	.	-	.	gene_name 98055012|unknown-1457; gene_id MSTRG.1822; transcript_id MSTRG.1822.2;
chr1	transdecoder	exon	59724989	59725554	.	-	.	gene_name 98055012|unknown-1457; gene_id MSTRG.1822; transcript_id MSTRG.1822.3;
chr1	transdecoder	exon	59724989	59725554	.	-	.	gene_name 98055012|unknown-1457; gene_id MSTRG.1822; transcript_id MSTRG.1822.4;
chr1	transdecoder	exon	59724989	59725554	.	-	.	gene_name 98055012|unknown-1457; gene_id MSTRG.1822; transcript_id MSTRG.1822.5;
chr1	transdecoder	exon	59724989	59725554	.	-	.	gene_name 98055012|unknown-1457; gene_id MSTRG.1822; transcript_id MSTRG.1822.6;
chr1	transdecoder	CDS	59730235	59730243	.	-	0	gene_name 98055012|unknown-1457; gene_id MSTRG.1822; transcript_id MSTRG.1822.1;
chr1	transdecoder	CDS	59730235	59730243	.	-	0	gene_name 98055012|unknown-1457; gene_id MSTRG.1822; transcript_id MSTRG.1822.2;
chr1	transdecoder	CDS	59730235	59730243	.	-	0	gene_name 98055012|unknown-1457; gene_id MSTRG.1822; transcript_id MSTRG.1822.3;
chr1	transdecoder	CDS	59730235	59730243	.	-	0	gene_name 98055012|unknown-1457; gene_id MSTRG.1822; transcript_id MSTRG.1822.5;
chr1	transdecoder	exon	59730235	59730309	.	-	.	gene_name 98055012|unknown-1457; gene_id MSTRG.1822; transcript_id MSTRG.1822.1;
chr1	transdecoder	exon	59730235	59730309	.	-	.	gene_name 98055012|unknown-1457; gene_id MSTRG.1822; transcript_id MSTRG.1822.2;
chr1	transdecoder	exon	59730235	59730309	.	-	.	gene_name 98055012|unknown-1457; gene_id MSTRG.1822; transcript_id MSTRG.1822.3;
chr1	transdecoder	exon	59730235	59730309	.	-	.	gene_name 98055012|unknown-1457; gene_id MSTRG.1822; transcript_id MSTRG.1822.5;
chr1	transdecoder	five_prime_utr	59730244	59730309	.	-	.	gene_name 98055012|unknown-1457; gene_id MSTRG.1822; transcript_id MSTRG.1822.1;
chr1	transdecoder	five_prime_utr	59730244	59730309	.	-	.	gene_name 98055012|unknown-1457; gene_id MSTRG.1822; transcript_id MSTRG.1822.2;
chr1	transdecoder	five_prime_utr	59730244	59730309	.	-	.	gene_name 98055012|unknown-1457; gene_id MSTRG.1822; transcript_id MSTRG.1822.3;
chr1	transdecoder	five_prime_utr	59730244	59730309	.	-	.	gene_name 98055012|unknown-1457; gene_id MSTRG.1822; transcript_id MSTRG.1822.5;
chr1	transdecoder	three_prime_utr	59735686	59735820	.	-	.	gene_name 98300929|unknown-13344; gene_id MSTRG.1823; transcript_id MSTRG.1823.1;
chr1	transdecoder	exon	59735686	59736148	.	-	.	gene_name 98300929|unknown-13344; gene_id MSTRG.1823; transcript_id MSTRG.1823.1;
chr1	transdecoder	gene	59735686	59736148	.	-	.	gene_name 98300929|unknown-13344; gene_id MSTRG.1823; transcript_id NA; gene_biotype protein_coding; Info ORF type:5prime_partial (+),score=5.19; ref_name 98055012|unknown-1457; class_code i; inherit_ref FALSE;
chr1	transdecoder	transcript	59735686	59736148	.	-	.	gene_name 98300929|unknown-13344; gene_id MSTRG.1823; transcript_id MSTRG.1823.1; gene_biotype protein_coding; Info ORF type:5prime_partial (+),score=5.19; ref_name 98055012|unknown-1457; class_code i; inherit_ref FALSE;
chr1	transdecoder	CDS	59735821	59736147	.	-	0	gene_name 98300929|unknown-13344; gene_id MSTRG.1823; transcript_id MSTRG.1823.1;
chr1	transdecoder	exon	59744033	59744127	.	-	.	gene_name 98055012|unknown-1457; gene_id MSTRG.1822; transcript_id MSTRG.1822.2;
chr1	transdecoder	five_prime_utr	59744033	59744127	.	-	.	gene_name 98055012|unknown-1457; gene_id MSTRG.1822; transcript_id MSTRG.1822.2;
chr1	transdecoder	exon	59747213	59747374	.	-	.	gene_name 98055012|unknown-1457; gene_id MSTRG.1822; transcript_id MSTRG.1822.1;
chr1	transdecoder	exon	59747213	59747374	.	-	.	gene_name 98055012|unknown-1457; gene_id MSTRG.1822; transcript_id MSTRG.1822.4;
chr1	transdecoder	exon	59747213	59747374	.	-	.	gene_name 98055012|unknown-1457; gene_id MSTRG.1822; transcript_id MSTRG.1822.5;
chr1	transdecoder	exon	59747213	59747374	.	-	.	gene_name 98055012|unknown-1457; gene_id MSTRG.1822; transcript_id MSTRG.1822.6;
chr1	transdecoder	five_prime_utr	59747213	59747374	.	-	.	gene_name 98055012|unknown-1457; gene_id MSTRG.1822; transcript_id MSTRG.1822.1;
chr1	transdecoder	five_prime_utr	59747213	59747374	.	-	.	gene_name 98055012|unknown-1457; gene_id MSTRG.1822; transcript_id MSTRG.1822.4;
chr1	transdecoder	five_prime_utr	59747213	59747374	.	-	.	gene_name 98055012|unknown-1457; gene_id MSTRG.1822; transcript_id MSTRG.1822.5;
chr1	transdecoder	five_prime_utr	59747213	59747374	.	-	.	gene_name 98055012|unknown-1457; gene_id MSTRG.1822; transcript_id MSTRG.1822.6;
chr1	transdecoder	exon	59749180	59749538	.	-	.	gene_name 98055012|unknown-1457; gene_id MSTRG.1822; transcript_id MSTRG.1822.1;
chr1	transdecoder	exon	59749180	59749538	.	-	.	gene_name 98055012|unknown-1457; gene_id MSTRG.1822; transcript_id MSTRG.1822.3;
chr1	transdecoder	exon	59749180	59749538	.	-	.	gene_name 98055012|unknown-1457; gene_id MSTRG.1822; transcript_id MSTRG.1822.4;
chr1	transdecoder	five_prime_utr	59749180	59749538	.	-	.	gene_name 98055012|unknown-1457; gene_id MSTRG.1822; transcript_id MSTRG.1822.1;
chr1	transdecoder	five_prime_utr	59749180	59749538	.	-	.	gene_name 98055012|unknown-1457; gene_id MSTRG.1822; transcript_id MSTRG.1822.3;
chr1	transdecoder	five_prime_utr	59749180	59749538	.	-	.	gene_name 98055012|unknown-1457; gene_id MSTRG.1822; transcript_id MSTRG.1822.4;
chr1	transdecoder	exon	59766399	59766659	.	-	.	gene_name 98055012|unknown-1457; gene_id MSTRG.1822; transcript_id MSTRG.1822.5;
chr1	transdecoder	exon	59766399	59766659	.	-	.	gene_name 98055012|unknown-1457; gene_id MSTRG.1822; transcript_id MSTRG.1822.6;
chr1	transdecoder	five_prime_utr	59766399	59766659	.	-	.	gene_name 98055012|unknown-1457; gene_id MSTRG.1822; transcript_id MSTRG.1822.5;
chr1	transdecoder	five_prime_utr	59766399	59766659	.	-	.	gene_name 98055012|unknown-1457; gene_id MSTRG.1822; transcript_id MSTRG.1822.6;
chr1	StringTie	exon	59782621	59782640	.	+	.	gene_name 98300930|unknown-13345; gene_id MSTRG.1824; transcript_id MSTRG.1824.1;
chr1	StringTie	transcript	59782621	59806324	.	+	.	gene_name 98300930|unknown-13345; gene_id MSTRG.1824; transcript_id MSTRG.1824.1; gene_biotype non-coding; Info NA; ref_name -; class_code u; inherit_ref FALSE;
chr1	StringTie	exon	59782628	59782640	.	+	.	gene_name 98300930|unknown-13345; gene_id MSTRG.1824; transcript_id MSTRG.1824.2;
chr1	StringTie	transcript	59782628	59807755	.	+	.	gene_name 98300930|unknown-13345; gene_id MSTRG.1824; transcript_id MSTRG.1824.2; gene_biotype non-coding; Info NA; ref_name -; class_code u; inherit_ref FALSE;
chr1	StringTie	exon	59801968	59802085	.	+	.	gene_name 98300930|unknown-13345; gene_id MSTRG.1824; transcript_id MSTRG.1824.1;
chr1	StringTie	exon	59801968	59802085	.	+	.	gene_name 98300930|unknown-13345; gene_id MSTRG.1824; transcript_id MSTRG.1824.2;
chr1	StringTie	exon	59805944	59806324	.	+	.	gene_name 98300930|unknown-13345; gene_id MSTRG.1824; transcript_id MSTRG.1824.1;
chr1	StringTie	exon	59807359	59807755	.	+	.	gene_name 98300930|unknown-13345; gene_id MSTRG.1824; transcript_id MSTRG.1824.2;
chr1	transdecoder	three_prime_utr	59818257	59818385	.	-	.	gene_name 98300931|ubp10-2; gene_id MSTRG.1825; transcript_id MSTRG.1825.1;
chr1	transdecoder	exon	59818257	59819793	.	-	.	gene_name 98300931|ubp10-2; gene_id MSTRG.1825; transcript_id MSTRG.1825.1;
chr1	transdecoder	gene	59818257	59821623	.	-	.	gene_name 98300931|ubp10-2; gene_id MSTRG.1825; transcript_id NA; gene_biotype protein_coding; Info ORF type:complete (+),score=99.84,sp|Q14694|UBP10_HUMAN|32.162|1.04e-41; ref_name 98001803|unknown-8586; class_code o; inherit_ref FALSE;
chr1	transdecoder	transcript	59818257	59821623	.	-	.	gene_name 98300931|ubp10-2; gene_id MSTRG.1825; transcript_id MSTRG.1825.1; gene_biotype protein_coding; Info ORF type:complete (+),score=99.84,sp|Q14694|UBP10_HUMAN|32.162|1.04e-41; ref_name 98001803|unknown-8586; class_code o; inherit_ref FALSE;
chr1	transdecoder	three_prime_utr	59818278	59818385	.	-	.	gene_name 98001803|unknown-8586; gene_id 98001803|unknown-8586; transcript_id 98001803|unknown-8586.1;
chr1	transdecoder	exon	59818278	59819797	.	-	.	gene_name 98001803|unknown-8586; gene_id 98001803|unknown-8586; transcript_id 98001803|unknown-8586.1;
chr1	transdecoder	gene	59818278	59819797	.	-	.	gene_name 98001803|unknown-8586; gene_id 98001803|unknown-8586; transcript_id NA; gene_biotype protein_coding; Info ORF type:5prime_partial (+),score=52.87; ref_name 98001803|unknown-8586; class_code =; inherit_ref TRUE;
chr1	transdecoder	transcript	59818278	59819797	.	-	.	gene_name 98001803|unknown-8586; gene_id 98001803|unknown-8586; transcript_id 98001803|unknown-8586.1; gene_biotype protein_coding; Info ORF type:5prime_partial (+),score=52.87; ref_name 98001803|unknown-8586; class_code =; inherit_ref TRUE;
chr1	transdecoder	CDS	59818386	59819793	.	-	1	gene_name 98300931|ubp10-2; gene_id MSTRG.1825; transcript_id MSTRG.1825.1;
chr1	transdecoder	CDS	59818386	59819795	.	-	0	gene_name 98001803|unknown-8586; gene_id 98001803|unknown-8586; transcript_id 98001803|unknown-8586.1;
chr1	transdecoder	CDS	59820454	59821532	.	-	0	gene_name 98300931|ubp10-2; gene_id MSTRG.1825; transcript_id MSTRG.1825.1;
chr1	transdecoder	exon	59820454	59821623	.	-	.	gene_name 98300931|ubp10-2; gene_id MSTRG.1825; transcript_id MSTRG.1825.1;
chr1	transdecoder	five_prime_utr	59821533	59821623	.	-	.	gene_name 98300931|ubp10-2; gene_id MSTRG.1825; transcript_id MSTRG.1825.1;
chr1	YD_filtered	miRNA	59830715	59830736	100	-	.	gene_id "PB_43"; transcript_id "PB_43"; gene_name "hmi-novel-6-a-4"; miRNA "hmi-novel-6-a-4-3p"; pre_miRNA "hmi-novel-6-a-4"; strand "star";
chr1	YD_filtered	pre_miRNA	59830715	59830767	100	-	.	gene_id "PB_43"; transcript_id "PB_43"; gene_name "hmi-novel-6-a-4"; miRNA "hmi-novel-6-a-4"; pre_miRNA "hmi-novel-6-a-4";
chr1	YD_filtered	miRNA	59830746	59830767	100	-	.	gene_id "PB_43"; transcript_id "PB_43"; gene_name "hmi-novel-6-a-4"; miRNA "hmi-novel-6-a-4-5p"; pre_miRNA "hmi-novel-6-a-4"; strand "mature";
chr1	StringTie	exon	59836471	59837917	.	+	.	gene_name 98300932|unknown-13346; gene_id MSTRG.1826; transcript_id MSTRG.1826.1;
chr1	StringTie	transcript	59836471	59837917	.	+	.	gene_name 98300932|unknown-13346; gene_id MSTRG.1826; transcript_id MSTRG.1826.1; gene_biotype non-coding; Info NA; ref_name -; class_code u; inherit_ref FALSE;
chr1	StringTie	exon	59849640	59850064	.	+	.	gene_name 98300933|unknown-13347; gene_id MSTRG.1827; transcript_id MSTRG.1827.1;
chr1	StringTie	transcript	59849640	59850064	.	+	.	gene_name 98300933|unknown-13347; gene_id MSTRG.1827; transcript_id MSTRG.1827.1; gene_biotype non-coding; Info NA; ref_name -; class_code u; inherit_ref FALSE;
chr1	transdecoder	exon	59852754	59852786	.	+	.	gene_name 98049403|kmt5c; gene_id MSTRG.1828; transcript_id MSTRG.1828.1;
chr1	transdecoder	five_prime_utr	59852754	59852786	.	+	.	gene_name 98049403|kmt5c; gene_id MSTRG.1828; transcript_id MSTRG.1828.1;
chr1	transdecoder	gene	59852754	59875682	.	+	.	gene_name 98049403|kmt5c; gene_id MSTRG.1828; transcript_id NA; gene_biotype protein_coding; Info ORF type:complete (+),score=51.69,sp|Q86Y97|KMT5C_HUMAN|41.091|6.78e-60; ref_name 98049403|kmt5c; class_code =; inherit_ref TRUE;
chr1	transdecoder	transcript	59852754	59875682	.	+	.	gene_name 98049403|kmt5c; gene_id MSTRG.1828; transcript_id MSTRG.1828.1; gene_biotype protein_coding; Info ORF type:complete (+),score=51.69,sp|Q86Y97|KMT5C_HUMAN|41.091|6.78e-60; ref_name 98049403|kmt5c; class_code =; inherit_ref TRUE;
chr1	transdecoder	five_prime_utr	59854994	59854995	.	+	.	gene_name 98049403|kmt5c; gene_id MSTRG.1828; transcript_id MSTRG.1828.1;
chr1	transdecoder	exon	59854994	59855307	.	+	.	gene_name 98049403|kmt5c; gene_id MSTRG.1828; transcript_id MSTRG.1828.1;
chr1	transdecoder	CDS	59854996	59855307	.	+	0	gene_name 98049403|kmt5c; gene_id MSTRG.1828; transcript_id MSTRG.1828.1;
chr1	transdecoder	CDS	59874703	59875581	.	+	0	gene_name 98049403|kmt5c; gene_id MSTRG.1828; transcript_id MSTRG.1828.1;
chr1	transdecoder	exon	59874703	59875682	.	+	.	gene_name 98049403|kmt5c; gene_id MSTRG.1828; transcript_id MSTRG.1828.1;
chr1	transdecoder	three_prime_utr	59875582	59875682	.	+	.	gene_name 98049403|kmt5c; gene_id MSTRG.1828; transcript_id MSTRG.1828.1;
chr1	transdecoder	exon	59879772	59881048	.	-	.	gene_name 98300934|unknown-13348; gene_id MSTRG.1829; transcript_id MSTRG.1829.1;
chr1	transdecoder	gene	59879772	59881048	.	-	.	gene_name 98300934|unknown-13348; gene_id MSTRG.1829; transcript_id NA; gene_biotype protein_coding; Info ORF type:3prime_partial (+),score=19.52; ref_name -; class_code u; inherit_ref FALSE;
chr1	transdecoder	transcript	59879772	59881048	.	-	.	gene_name 98300934|unknown-13348; gene_id MSTRG.1829; transcript_id MSTRG.1829.1; gene_biotype protein_coding; Info ORF type:3prime_partial (+),score=19.52; ref_name -; class_code u; inherit_ref FALSE;
chr1	transdecoder	CDS	59879774	59880604	.	-	0	gene_name 98300934|unknown-13348; gene_id MSTRG.1829; transcript_id MSTRG.1829.1;
chr1	transdecoder	five_prime_utr	59880605	59881048	.	-	.	gene_name 98300934|unknown-13348; gene_id MSTRG.1829; transcript_id MSTRG.1829.1;
chr1	StringTie	exon	59889220	59889427	.	.	.	gene_name 98300935|unknown-13349; gene_id MSTRG.1830; transcript_id MSTRG.1830.1;
chr1	StringTie	transcript	59889220	59889427	.	.	.	gene_name 98300935|unknown-13349; gene_id MSTRG.1830; transcript_id MSTRG.1830.1; gene_biotype non-coding; Info NA; ref_name -; class_code u; inherit_ref FALSE;
chr1	transdecoder	five_prime_utr	59892570	59892662	.	+	.	gene_name 98010181|unknown-7257; gene_id MSTRG.1831; transcript_id MSTRG.1831.1;
chr1	transdecoder	exon	59892570	59893536	.	+	.	gene_name 98010181|unknown-7257; gene_id MSTRG.1831; transcript_id MSTRG.1831.1;
chr1	transdecoder	gene	59892570	59893536	.	+	.	gene_name 98010181|unknown-7257; gene_id MSTRG.1831; transcript_id NA; gene_biotype protein_coding; Info ORF type:complete (-),score=23.83; ref_name 98010181|unknown-7257; class_code =; inherit_ref TRUE;
chr1	transdecoder	transcript	59892570	59893536	.	+	.	gene_name 98010181|unknown-7257; gene_id MSTRG.1831; transcript_id MSTRG.1831.1; gene_biotype protein_coding; Info ORF type:complete (-),score=23.83; ref_name 98010181|unknown-7257; class_code =; inherit_ref TRUE;
chr1	transdecoder	CDS	59892663	59893427	.	+	0	gene_name 98010181|unknown-7257; gene_id MSTRG.1831; transcript_id MSTRG.1831.1;
chr1	transdecoder	three_prime_utr	59893428	59893536	.	+	.	gene_name 98010181|unknown-7257; gene_id MSTRG.1831; transcript_id MSTRG.1831.1;
chr1	transdecoder	exon	59898145	59898167	.	+	.	gene_name 98300936|gabr1-4; gene_id MSTRG.1832; transcript_id MSTRG.1832.1;
chr1	transdecoder	gene	59898145	59915280	.	+	.	gene_name 98300936|gabr1-4; gene_id MSTRG.1832; transcript_id NA; gene_biotype protein_coding; Info ORF type:5prime_partial (+),score=35.99,sp|Q9UBS5|GABR1_HUMAN|31.799|7.90e-41; ref_name -; class_code u; inherit_ref FALSE;
chr1	transdecoder	transcript	59898145	59915280	.	+	.	gene_name 98300936|gabr1-4; gene_id MSTRG.1832; transcript_id MSTRG.1832.1; gene_biotype protein_coding; Info ORF type:5prime_partial (+),score=35.99,sp|Q9UBS5|GABR1_HUMAN|31.799|7.90e-41; ref_name -; class_code u; inherit_ref FALSE;
chr1	transdecoder	CDS	59898146	59898167	.	+	0	gene_name 98300936|gabr1-4; gene_id MSTRG.1832; transcript_id MSTRG.1832.1;
chr1	transdecoder	CDS	59905822	59905914	.	+	2	gene_name 98300936|gabr1-4; gene_id MSTRG.1832; transcript_id MSTRG.1832.1;
chr1	transdecoder	exon	59905822	59905914	.	+	.	gene_name 98300936|gabr1-4; gene_id MSTRG.1832; transcript_id MSTRG.1832.1;
chr1	transdecoder	CDS	59905956	59906074	.	+	2	gene_name 98300936|gabr1-4; gene_id MSTRG.1832; transcript_id MSTRG.1832.1;
chr1	transdecoder	exon	59905956	59906074	.	+	.	gene_name 98300936|gabr1-4; gene_id MSTRG.1832; transcript_id MSTRG.1832.1;
chr1	transdecoder	CDS	59906848	59906985	.	+	0	gene_name 98300936|gabr1-4; gene_id MSTRG.1832; transcript_id MSTRG.1832.1;
chr1	transdecoder	exon	59906848	59906985	.	+	.	gene_name 98300936|gabr1-4; gene_id MSTRG.1832; transcript_id MSTRG.1832.1;
chr1	transdecoder	CDS	59912007	59912180	.	+	0	gene_name 98300936|gabr1-4; gene_id MSTRG.1832; transcript_id MSTRG.1832.1;
chr1	transdecoder	exon	59912007	59912180	.	+	.	gene_name 98300936|gabr1-4; gene_id MSTRG.1832; transcript_id MSTRG.1832.1;
chr1	transdecoder	CDS	59914676	59914774	.	+	0	gene_name 98300936|gabr1-4; gene_id MSTRG.1832; transcript_id MSTRG.1832.1;
chr1	transdecoder	exon	59914676	59914774	.	+	.	gene_name 98300936|gabr1-4; gene_id MSTRG.1832; transcript_id MSTRG.1832.1;
chr1	transdecoder	CDS	59914817	59914999	.	+	0	gene_name 98300936|gabr1-4; gene_id MSTRG.1832; transcript_id MSTRG.1832.1;
chr1	transdecoder	exon	59914817	59915280	.	+	.	gene_name 98300936|gabr1-4; gene_id MSTRG.1832; transcript_id MSTRG.1832.1;
chr1	transdecoder	three_prime_utr	59915000	59915280	.	+	.	gene_name 98300936|gabr1-4; gene_id MSTRG.1832; transcript_id MSTRG.1832.1;
chr1	transdecoder	exon	59920442	59920491	.	+	.	gene_name 98300937|gabr2-8; gene_id MSTRG.1833; transcript_id MSTRG.1833.1;
chr1	transdecoder	gene	59920442	59956662	.	+	.	gene_name 98300937|gabr2-8; gene_id MSTRG.1833; transcript_id NA; gene_biotype protein_coding; Info ORF type:5prime_partial (+),score=52.47,sp|O75899|GABR2_HUMAN|26.768|2.00e-37; ref_name -; class_code u; inherit_ref FALSE;
chr1	transdecoder	transcript	59920442	59956662	.	+	.	gene_name 98300937|gabr2-8; gene_id MSTRG.1833; transcript_id MSTRG.1833.1; gene_biotype protein_coding; Info ORF type:5prime_partial (+),score=52.47,sp|O75899|GABR2_HUMAN|26.768|2.00e-37; ref_name -; class_code u; inherit_ref FALSE;
chr1	transdecoder	CDS	59920444	59920491	.	+	0	gene_name 98300937|gabr2-8; gene_id MSTRG.1833; transcript_id MSTRG.1833.1;
chr1	transdecoder	CDS	59921667	59921820	.	+	0	gene_name 98300937|gabr2-8; gene_id MSTRG.1833; transcript_id MSTRG.1833.1;
chr1	transdecoder	exon	59921667	59921820	.	+	.	gene_name 98300937|gabr2-8; gene_id MSTRG.1833; transcript_id MSTRG.1833.1;
chr1	transdecoder	CDS	59934803	59934950	.	+	2	gene_name 98300937|gabr2-8; gene_id MSTRG.1833; transcript_id MSTRG.1833.1;
chr1	transdecoder	exon	59934803	59934950	.	+	.	gene_name 98300937|gabr2-8; gene_id MSTRG.1833; transcript_id MSTRG.1833.1;
chr1	transdecoder	CDS	59936329	59936455	.	+	1	gene_name 98300937|gabr2-8; gene_id MSTRG.1833; transcript_id MSTRG.1833.1;
chr1	transdecoder	exon	59936329	59936455	.	+	.	gene_name 98300937|gabr2-8; gene_id MSTRG.1833; transcript_id MSTRG.1833.1;
chr1	transdecoder	CDS	59937784	59937894	.	+	0	gene_name 98300937|gabr2-8; gene_id MSTRG.1833; transcript_id MSTRG.1833.1;
chr1	transdecoder	exon	59937784	59937894	.	+	.	gene_name 98300937|gabr2-8; gene_id MSTRG.1833; transcript_id MSTRG.1833.1;
chr1	transdecoder	CDS	59938012	59938134	.	+	0	gene_name 98300937|gabr2-8; gene_id MSTRG.1833; transcript_id MSTRG.1833.1;
chr1	transdecoder	exon	59938012	59938134	.	+	.	gene_name 98300937|gabr2-8; gene_id MSTRG.1833; transcript_id MSTRG.1833.1;
chr1	transdecoder	CDS	59938200	59938339	.	+	0	gene_name 98300937|gabr2-8; gene_id MSTRG.1833; transcript_id MSTRG.1833.1;
chr1	transdecoder	exon	59938200	59938339	.	+	.	gene_name 98300937|gabr2-8; gene_id MSTRG.1833; transcript_id MSTRG.1833.1;
chr1	transdecoder	CDS	59939723	59939915	.	+	1	gene_name 98300937|gabr2-8; gene_id MSTRG.1833; transcript_id MSTRG.1833.1;
chr1	transdecoder	exon	59939723	59939915	.	+	.	gene_name 98300937|gabr2-8; gene_id MSTRG.1833; transcript_id MSTRG.1833.1;
chr1	transdecoder	CDS	59953606	59953692	.	+	0	gene_name 98300937|gabr2-8; gene_id MSTRG.1833; transcript_id MSTRG.1833.1;
chr1	transdecoder	exon	59953606	59953692	.	+	.	gene_name 98300937|gabr2-8; gene_id MSTRG.1833; transcript_id MSTRG.1833.1;
chr1	transdecoder	CDS	59956520	59956603	.	+	0	gene_name 98300937|gabr2-8; gene_id MSTRG.1833; transcript_id MSTRG.1833.1;
chr1	transdecoder	exon	59956520	59956662	.	+	.	gene_name 98300937|gabr2-8; gene_id MSTRG.1833; transcript_id MSTRG.1833.1;
chr1	transdecoder	three_prime_utr	59956604	59956662	.	+	.	gene_name 98300937|gabr2-8; gene_id MSTRG.1833; transcript_id MSTRG.1833.1;
chr1	StringTie	exon	59964387	59964990	.	-	.	gene_name 98300938|unknown-13350; gene_id MSTRG.1834; transcript_id MSTRG.1834.1;
chr1	StringTie	transcript	59964387	59964990	.	-	.	gene_name 98300938|unknown-13350; gene_id MSTRG.1834; transcript_id MSTRG.1834.1; gene_biotype non-coding; Info NA; ref_name -; class_code u; inherit_ref FALSE;
chr1	transdecoder	exon	59966500	59966527	.	+	.	gene_name 98022935|nubp2; gene_id MSTRG.1835; transcript_id MSTRG.1835.1;
chr1	transdecoder	five_prime_utr	59966500	59966527	.	+	.	gene_name 98022935|nubp2; gene_id MSTRG.1835; transcript_id MSTRG.1835.1;
chr1	transdecoder	gene	59966500	60089322	.	+	.	gene_name 98022935|nubp2; gene_id MSTRG.1835; transcript_id NA; gene_biotype protein_coding; Info ORF type:complete (+),score=41.16,sp|Q9Y5Y2|NUBP2_HUMAN|51.515|3.60e-91; ref_name 98022935|nubp2; class_code k; inherit_ref TRUE;
chr1	transdecoder	transcript	59966500	60089322	.	+	.	gene_name 98022935|nubp2; gene_id MSTRG.1835; transcript_id MSTRG.1835.1; gene_biotype protein_coding; Info ORF type:complete (+),score=41.16,sp|Q9Y5Y2|NUBP2_HUMAN|51.515|3.60e-91; ref_name 98022935|nubp2; class_code k; inherit_ref TRUE;
chr1	transdecoder	five_prime_utr	59998539	59998684	.	+	.	gene_name 98038855|scrt1; gene_id MSTRG.1836; transcript_id MSTRG.1836.1;
chr1	transdecoder	exon	59998539	59998826	.	+	.	gene_name 98038855|scrt1; gene_id MSTRG.1836; transcript_id MSTRG.1836.1;
chr1	transdecoder	gene	59998539	60000540	.	+	.	gene_name 98038855|scrt1; gene_id MSTRG.1836; transcript_id NA; gene_biotype protein_coding; Info ORF type:complete (+),score=39.16,sp|Q9BWW7|SCRT1_HUMAN|60.448|1.08e-56; ref_name 98038855|scrt1; class_code =; inherit_ref TRUE;
chr1	transdecoder	transcript	59998539	60000540	.	+	.	gene_name 98038855|scrt1; gene_id MSTRG.1836; transcript_id MSTRG.1836.1; gene_biotype protein_coding; Info ORF type:complete (+),score=39.16,sp|Q9BWW7|SCRT1_HUMAN|60.448|1.08e-56; ref_name 98038855|scrt1; class_code =; inherit_ref TRUE;
chr1	transdecoder	CDS	59998685	59998826	.	+	0	gene_name 98038855|scrt1; gene_id MSTRG.1836; transcript_id MSTRG.1836.1;
chr1	transdecoder	CDS	59999313	59999929	.	+	2	gene_name 98038855|scrt1; gene_id MSTRG.1836; transcript_id MSTRG.1836.1;
chr1	transdecoder	exon	59999313	60000540	.	+	.	gene_name 98038855|scrt1; gene_id MSTRG.1836; transcript_id MSTRG.1836.1;
chr1	transdecoder	three_prime_utr	59999930	60000540	.	+	.	gene_name 98038855|scrt1; gene_id MSTRG.1836; transcript_id MSTRG.1836.1;
chr1	StringTie	exon	60010445	60010584	.	-	.	gene_name 98300939|unknown-13351; gene_id MSTRG.1837; transcript_id MSTRG.1837.1;
chr1	StringTie	transcript	60010445	60010776	.	-	.	gene_name 98300939|unknown-13351; gene_id MSTRG.1837; transcript_id MSTRG.1837.1; gene_biotype non-coding; Info NA; ref_name -; class_code u; inherit_ref FALSE;
chr1	StringTie	exon	60010670	60010776	.	-	.	gene_name 98300939|unknown-13351; gene_id MSTRG.1837; transcript_id MSTRG.1837.1;
chr1	transdecoder	three_prime_utr	60067912	60068026	.	-	.	gene_name 98034215|ccnb3; gene_id MSTRG.1838; transcript_id MSTRG.1838.1;
chr1	transdecoder	exon	60067912	60068081	.	-	.	gene_name 98034215|ccnb3; gene_id MSTRG.1838; transcript_id MSTRG.1838.1;
chr1	transdecoder	gene	60067912	60072538	.	-	.	gene_name 98034215|ccnb3; gene_id MSTRG.1838; transcript_id NA; gene_biotype protein_coding; Info ORF type:5prime_partial (+),score=46.83,sp|Q8WWL7|CCNB3_HUMAN|46.591|2.74e-60; ref_name 98034215|ccnb3; class_code =,j; inherit_ref TRUE;
chr1	transdecoder	transcript	60067912	60072538	.	-	.	gene_name 98034215|ccnb3; gene_id MSTRG.1838; transcript_id MSTRG.1838.1; gene_biotype protein_coding; Info ORF type:5prime_partial (+),score=46.83,sp|Q8WWL7|CCNB3_HUMAN|46.591|2.74e-60; ref_name 98034215|ccnb3; class_code =,j; inherit_ref TRUE;
chr1	transdecoder	three_prime_utr	60067913	60068026	.	-	.	gene_name 98034215|ccnb3; gene_id MSTRG.1838; transcript_id MSTRG.1838.2;
chr1	transdecoder	exon	60067913	60068081	.	-	.	gene_name 98034215|ccnb3; gene_id MSTRG.1838; transcript_id MSTRG.1838.2;
chr1	transdecoder	transcript	60067913	60072538	.	-	.	gene_name 98034215|ccnb3; gene_id MSTRG.1838; transcript_id MSTRG.1838.2; gene_biotype protein_coding; Info ORF type:5prime_partial (+),score=46.83,sp|Q8WWL7|CCNB3_HUMAN|46.591|2.74e-60; ref_name 98034215|ccnb3; class_code =,j; inherit_ref TRUE;
chr1	transdecoder	CDS	60068027	60068081	.	-	1	gene_name 98034215|ccnb3; gene_id MSTRG.1838; transcript_id MSTRG.1838.1;
chr1	transdecoder	CDS	60068027	60068081	.	-	1	gene_name 98034215|ccnb3; gene_id MSTRG.1838; transcript_id MSTRG.1838.2;
chr1	transdecoder	CDS	60069594	60069721	.	-	0	gene_name 98034215|ccnb3; gene_id MSTRG.1838; transcript_id MSTRG.1838.1;
chr1	transdecoder	CDS	60069594	60069721	.	-	0	gene_name 98034215|ccnb3; gene_id MSTRG.1838; transcript_id MSTRG.1838.2;
chr1	transdecoder	exon	60069594	60069721	.	-	.	gene_name 98034215|ccnb3; gene_id MSTRG.1838; transcript_id MSTRG.1838.1;
chr1	transdecoder	exon	60069594	60069721	.	-	.	gene_name 98034215|ccnb3; gene_id MSTRG.1838; transcript_id MSTRG.1838.2;
chr1	transdecoder	CDS	60069819	60069968	.	-	0	gene_name 98034215|ccnb3; gene_id MSTRG.1838; transcript_id MSTRG.1838.1;
chr1	transdecoder	CDS	60069819	60069968	.	-	0	gene_name 98034215|ccnb3; gene_id MSTRG.1838; transcript_id MSTRG.1838.2;
chr1	transdecoder	exon	60069819	60069968	.	-	.	gene_name 98034215|ccnb3; gene_id MSTRG.1838; transcript_id MSTRG.1838.1;
chr1	transdecoder	exon	60069819	60069968	.	-	.	gene_name 98034215|ccnb3; gene_id MSTRG.1838; transcript_id MSTRG.1838.2;
chr1	transdecoder	CDS	60070035	60070190	.	-	0	gene_name 98034215|ccnb3; gene_id MSTRG.1838; transcript_id MSTRG.1838.1;
chr1	transdecoder	exon	60070035	60070190	.	-	.	gene_name 98034215|ccnb3; gene_id MSTRG.1838; transcript_id MSTRG.1838.1;
chr1	transdecoder	CDS	60070110	60070190	.	-	0	gene_name 98034215|ccnb3; gene_id MSTRG.1838; transcript_id MSTRG.1838.2;
chr1	transdecoder	exon	60070110	60070190	.	-	.	gene_name 98034215|ccnb3; gene_id MSTRG.1838; transcript_id MSTRG.1838.2;
chr1	transdecoder	CDS	60070999	60071142	.	-	0	gene_name 98034215|ccnb3; gene_id MSTRG.1838; transcript_id MSTRG.1838.1;
chr1	transdecoder	CDS	60070999	60071142	.	-	0	gene_name 98034215|ccnb3; gene_id MSTRG.1838; transcript_id MSTRG.1838.2;
chr1	transdecoder	exon	60070999	60071142	.	-	.	gene_name 98034215|ccnb3; gene_id MSTRG.1838; transcript_id MSTRG.1838.1;
chr1	transdecoder	exon	60070999	60071142	.	-	.	gene_name 98034215|ccnb3; gene_id MSTRG.1838; transcript_id MSTRG.1838.2;
chr1	transdecoder	CDS	60071185	60071271	.	-	0	gene_name 98034215|ccnb3; gene_id MSTRG.1838; transcript_id MSTRG.1838.1;
chr1	transdecoder	CDS	60071185	60071271	.	-	0	gene_name 98034215|ccnb3; gene_id MSTRG.1838; transcript_id MSTRG.1838.2;
chr1	transdecoder	exon	60071185	60071271	.	-	.	gene_name 98034215|ccnb3; gene_id MSTRG.1838; transcript_id MSTRG.1838.1;
chr1	transdecoder	exon	60071185	60071271	.	-	.	gene_name 98034215|ccnb3; gene_id MSTRG.1838; transcript_id MSTRG.1838.2;
chr1	transdecoder	CDS	60071641	60071827	.	-	1	gene_name 98034215|ccnb3; gene_id MSTRG.1838; transcript_id MSTRG.1838.1;
chr1	transdecoder	CDS	60071641	60071827	.	-	1	gene_name 98034215|ccnb3; gene_id MSTRG.1838; transcript_id MSTRG.1838.2;
chr1	transdecoder	exon	60071641	60071827	.	-	.	gene_name 98034215|ccnb3; gene_id MSTRG.1838; transcript_id MSTRG.1838.1;
chr1	transdecoder	exon	60071641	60071827	.	-	.	gene_name 98034215|ccnb3; gene_id MSTRG.1838; transcript_id MSTRG.1838.2;
chr1	transdecoder	CDS	60072181	60072377	.	-	0	gene_name 98034215|ccnb3; gene_id MSTRG.1838; transcript_id MSTRG.1838.1;
chr1	transdecoder	CDS	60072181	60072377	.	-	0	gene_name 98034215|ccnb3; gene_id MSTRG.1838; transcript_id MSTRG.1838.2;
chr1	transdecoder	exon	60072181	60072377	.	-	.	gene_name 98034215|ccnb3; gene_id MSTRG.1838; transcript_id MSTRG.1838.1;
chr1	transdecoder	exon	60072181	60072377	.	-	.	gene_name 98034215|ccnb3; gene_id MSTRG.1838; transcript_id MSTRG.1838.2;
chr1	transdecoder	CDS	60072423	60072536	.	-	0	gene_name 98034215|ccnb3; gene_id MSTRG.1838; transcript_id MSTRG.1838.1;
chr1	transdecoder	CDS	60072423	60072536	.	-	0	gene_name 98034215|ccnb3; gene_id MSTRG.1838; transcript_id MSTRG.1838.2;
chr1	transdecoder	exon	60072423	60072538	.	-	.	gene_name 98034215|ccnb3; gene_id MSTRG.1838; transcript_id MSTRG.1838.1;
chr1	transdecoder	exon	60072423	60072538	.	-	.	gene_name 98034215|ccnb3; gene_id MSTRG.1838; transcript_id MSTRG.1838.2;
chr1	transdecoder	five_prime_utr	60088522	60088528	.	+	.	gene_name 98022935|nubp2; gene_id MSTRG.1835; transcript_id MSTRG.1835.1;
chr1	transdecoder	exon	60088522	60089322	.	+	.	gene_name 98022935|nubp2; gene_id MSTRG.1835; transcript_id MSTRG.1835.1;
chr1	transdecoder	CDS	60088529	60089287	.	+	0	gene_name 98022935|nubp2; gene_id MSTRG.1835; transcript_id MSTRG.1835.1;
chr1	transdecoder	three_prime_utr	60089288	60089322	.	+	.	gene_name 98022935|nubp2; gene_id MSTRG.1835; transcript_id MSTRG.1835.1;
chr1	transdecoder	five_prime_utr	60092728	60092949	.	+	.	gene_name 98202233|lrp2-44; gene_id MSTRG.1839; transcript_id MSTRG.1839.1;
chr1	transdecoder	five_prime_utr	60092728	60092949	.	+	.	gene_name 98202233|lrp2-44; gene_id MSTRG.1839; transcript_id MSTRG.1839.2;
chr1	transdecoder	five_prime_utr	60092728	60092949	.	+	.	gene_name 98202233|lrp2-44; gene_id MSTRG.1839; transcript_id MSTRG.1839.3;
chr1	transdecoder	exon	60092728	60093001	.	+	.	gene_name 98202233|lrp2-44; gene_id MSTRG.1839; transcript_id MSTRG.1839.1;
chr1	transdecoder	exon	60092728	60093001	.	+	.	gene_name 98202233|lrp2-44; gene_id MSTRG.1839; transcript_id MSTRG.1839.2;
chr1	transdecoder	exon	60092728	60093001	.	+	.	gene_name 98202233|lrp2-44; gene_id MSTRG.1839; transcript_id MSTRG.1839.3;
chr1	transdecoder	transcript	60092728	60153820	.	+	.	gene_name 98202233|lrp2-44; gene_id MSTRG.1839; transcript_id MSTRG.1839.1; gene_biotype protein_coding; Info ORF type:complete (+),score=158.88,sp|P98164|LRP2_HUMAN|31.146|1.09e-142; ref_name 98202233|lrp2-44; class_code j; inherit_ref TRUE;
chr1	transdecoder	transcript	60092728	60153820	.	+	.	gene_name 98202233|lrp2-44; gene_id MSTRG.1839; transcript_id MSTRG.1839.2; gene_biotype protein_coding; Info ORF type:complete (+),score=158.88,sp|P98164|LRP2_HUMAN|31.146|1.09e-142; ref_name 98202233|lrp2-44; class_code j; inherit_ref TRUE;
chr1	transdecoder	transcript	60092728	60153820	.	+	.	gene_name 98202233|lrp2-44; gene_id MSTRG.1839; transcript_id MSTRG.1839.3; gene_biotype protein_coding; Info ORF type:complete (+),score=158.88,sp|P98164|LRP2_HUMAN|31.146|1.09e-142; ref_name 98202233|lrp2-44; class_code j; inherit_ref TRUE;
chr1	transdecoder	gene	60092728	60171516	.	+	.	gene_name 98202233|lrp2-44; gene_id MSTRG.1839; transcript_id NA; gene_biotype protein_coding; Info ORF type:complete (+),score=158.88,sp|P98164|LRP2_HUMAN|31.146|1.09e-142; ref_name 98202233|lrp2-44; class_code j; inherit_ref TRUE;
chr1	transdecoder	five_prime_utr	60092910	60092949	.	+	.	gene_name 98202233|lrp2-44; gene_id MSTRG.1839; transcript_id MSTRG.1839.10;
chr1	transdecoder	five_prime_utr	60092910	60092949	.	+	.	gene_name 98202233|lrp2-44; gene_id MSTRG.1839; transcript_id MSTRG.1839.11;
chr1	transdecoder	five_prime_utr	60092910	60092949	.	+	.	gene_name 98202233|lrp2-44; gene_id MSTRG.1839; transcript_id MSTRG.1839.4;
chr1	transdecoder	five_prime_utr	60092910	60092949	.	+	.	gene_name 98202233|lrp2-44; gene_id MSTRG.1839; transcript_id MSTRG.1839.5;
chr1	transdecoder	five_prime_utr	60092910	60092949	.	+	.	gene_name 98202233|lrp2-44; gene_id MSTRG.1839; transcript_id MSTRG.1839.6;
chr1	transdecoder	five_prime_utr	60092910	60092949	.	+	.	gene_name 98202233|lrp2-44; gene_id MSTRG.1839; transcript_id MSTRG.1839.7;
chr1	transdecoder	five_prime_utr	60092910	60092949	.	+	.	gene_name 98202233|lrp2-44; gene_id MSTRG.1839; transcript_id MSTRG.1839.8;
chr1	transdecoder	five_prime_utr	60092910	60092949	.	+	.	gene_name 98202233|lrp2-44; gene_id MSTRG.1839; transcript_id MSTRG.1839.9;
chr1	transdecoder	exon	60092910	60093001	.	+	.	gene_name 98202233|lrp2-44; gene_id MSTRG.1839; transcript_id MSTRG.1839.10;
chr1	transdecoder	exon	60092910	60093001	.	+	.	gene_name 98202233|lrp2-44; gene_id MSTRG.1839; transcript_id MSTRG.1839.11;
chr1	transdecoder	exon	60092910	60093001	.	+	.	gene_name 98202233|lrp2-44; gene_id MSTRG.1839; transcript_id MSTRG.1839.4;
chr1	transdecoder	exon	60092910	60093001	.	+	.	gene_name 98202233|lrp2-44; gene_id MSTRG.1839; transcript_id MSTRG.1839.5;
chr1	transdecoder	exon	60092910	60093001	.	+	.	gene_name 98202233|lrp2-44; gene_id MSTRG.1839; transcript_id MSTRG.1839.6;
chr1	transdecoder	exon	60092910	60093001	.	+	.	gene_name 98202233|lrp2-44; gene_id MSTRG.1839; transcript_id MSTRG.1839.7;
chr1	transdecoder	exon	60092910	60093001	.	+	.	gene_name 98202233|lrp2-44; gene_id MSTRG.1839; transcript_id MSTRG.1839.8;
chr1	transdecoder	exon	60092910	60093001	.	+	.	gene_name 98202233|lrp2-44; gene_id MSTRG.1839; transcript_id MSTRG.1839.9;
chr1	transdecoder	transcript	60092910	60116657	.	+	.	gene_name 98202233|lrp2-44; gene_id MSTRG.1839; transcript_id MSTRG.1839.8; gene_biotype protein_coding; Info ORF type:complete (+),score=158.88,sp|P98164|LRP2_HUMAN|31.146|1.09e-142; ref_name 98202233|lrp2-44; class_code j; inherit_ref TRUE;
chr1	transdecoder	transcript	60092910	60153820	.	+	.	gene_name 98202233|lrp2-44; gene_id MSTRG.1839; transcript_id MSTRG.1839.11; gene_biotype protein_coding; Info ORF type:complete (+),score=158.88,sp|P98164|LRP2_HUMAN|31.146|1.09e-142; ref_name 98202233|lrp2-44; class_code j; inherit_ref TRUE;
chr1	transdecoder	transcript	60092910	60171516	.	+	.	gene_name 98202233|lrp2-44; gene_id MSTRG.1839; transcript_id MSTRG.1839.10; gene_biotype protein_coding; Info ORF type:complete (+),score=158.88,sp|P98164|LRP2_HUMAN|31.146|1.09e-142; ref_name 98202233|lrp2-44; class_code j; inherit_ref TRUE;
chr1	transdecoder	transcript	60092910	60171516	.	+	.	gene_name 98202233|lrp2-44; gene_id MSTRG.1839; transcript_id MSTRG.1839.4; gene_biotype protein_coding; Info ORF type:complete (+),score=158.88,sp|P98164|LRP2_HUMAN|31.146|1.09e-142; ref_name 98202233|lrp2-44; class_code j; inherit_ref TRUE;
chr1	transdecoder	transcript	60092910	60171516	.	+	.	gene_name 98202233|lrp2-44; gene_id MSTRG.1839; transcript_id MSTRG.1839.5; gene_biotype protein_coding; Info ORF type:complete (+),score=158.88,sp|P98164|LRP2_HUMAN|31.146|1.09e-142; ref_name 98202233|lrp2-44; class_code j; inherit_ref TRUE;
chr1	transdecoder	transcript	60092910	60171516	.	+	.	gene_name 98202233|lrp2-44; gene_id MSTRG.1839; transcript_id MSTRG.1839.6; gene_biotype protein_coding; Info ORF type:complete (+),score=158.88,sp|P98164|LRP2_HUMAN|31.146|1.09e-142; ref_name 98202233|lrp2-44; class_code j; inherit_ref TRUE;
chr1	transdecoder	transcript	60092910	60171516	.	+	.	gene_name 98202233|lrp2-44; gene_id MSTRG.1839; transcript_id MSTRG.1839.7; gene_biotype protein_coding; Info ORF type:complete (+),score=158.88,sp|P98164|LRP2_HUMAN|31.146|1.09e-142; ref_name 98202233|lrp2-44; class_code j; inherit_ref TRUE;
chr1	transdecoder	transcript	60092910	60171516	.	+	.	gene_name 98202233|lrp2-44; gene_id MSTRG.1839; transcript_id MSTRG.1839.9; gene_biotype protein_coding; Info ORF type:complete (+),score=158.88,sp|P98164|LRP2_HUMAN|31.146|1.09e-142; ref_name 98202233|lrp2-44; class_code j; inherit_ref TRUE;
chr1	transdecoder	CDS	60092950	60093001	.	+	0	gene_name 98202233|lrp2-44; gene_id MSTRG.1839; transcript_id MSTRG.1839.1;
chr1	transdecoder	CDS	60092950	60093001	.	+	0	gene_name 98202233|lrp2-44; gene_id MSTRG.1839; transcript_id MSTRG.1839.10;
chr1	transdecoder	CDS	60092950	60093001	.	+	0	gene_name 98202233|lrp2-44; gene_id MSTRG.1839; transcript_id MSTRG.1839.11;
chr1	transdecoder	CDS	60092950	60093001	.	+	0	gene_name 98202233|lrp2-44; gene_id MSTRG.1839; transcript_id MSTRG.1839.2;
chr1	transdecoder	CDS	60092950	60093001	.	+	0	gene_name 98202233|lrp2-44; gene_id MSTRG.1839; transcript_id MSTRG.1839.3;
chr1	transdecoder	CDS	60092950	60093001	.	+	0	gene_name 98202233|lrp2-44; gene_id MSTRG.1839; transcript_id MSTRG.1839.4;
chr1	transdecoder	CDS	60092950	60093001	.	+	0	gene_name 98202233|lrp2-44; gene_id MSTRG.1839; transcript_id MSTRG.1839.5;
chr1	transdecoder	CDS	60092950	60093001	.	+	0	gene_name 98202233|lrp2-44; gene_id MSTRG.1839; transcript_id MSTRG.1839.6;
chr1	transdecoder	CDS	60092950	60093001	.	+	0	gene_name 98202233|lrp2-44; gene_id MSTRG.1839; transcript_id MSTRG.1839.7;
chr1	transdecoder	CDS	60092950	60093001	.	+	0	gene_name 98202233|lrp2-44; gene_id MSTRG.1839; transcript_id MSTRG.1839.8;
chr1	transdecoder	CDS	60092950	60093001	.	+	0	gene_name 98202233|lrp2-44; gene_id MSTRG.1839; transcript_id MSTRG.1839.9;
chr1	transdecoder	CDS	60095581	60095694	.	+	2	gene_name 98202233|lrp2-44; gene_id MSTRG.1839; transcript_id MSTRG.1839.1;
chr1	transdecoder	CDS	60095581	60095694	.	+	2	gene_name 98202233|lrp2-44; gene_id MSTRG.1839; transcript_id MSTRG.1839.10;
chr1	transdecoder	CDS	60095581	60095694	.	+	2	gene_name 98202233|lrp2-44; gene_id MSTRG.1839; transcript_id MSTRG.1839.11;
chr1	transdecoder	CDS	60095581	60095694	.	+	2	gene_name 98202233|lrp2-44; gene_id MSTRG.1839; transcript_id MSTRG.1839.2;
chr1	transdecoder	CDS	60095581	60095694	.	+	2	gene_name 98202233|lrp2-44; gene_id MSTRG.1839; transcript_id MSTRG.1839.3;
chr1	transdecoder	CDS	60095581	60095694	.	+	2	gene_name 98202233|lrp2-44; gene_id MSTRG.1839; transcript_id MSTRG.1839.4;
chr1	transdecoder	CDS	60095581	60095694	.	+	2	gene_name 98202233|lrp2-44; gene_id MSTRG.1839; transcript_id MSTRG.1839.5;
chr1	transdecoder	CDS	60095581	60095694	.	+	2	gene_name 98202233|lrp2-44; gene_id MSTRG.1839; transcript_id MSTRG.1839.6;
chr1	transdecoder	CDS	60095581	60095694	.	+	2	gene_name 98202233|lrp2-44; gene_id MSTRG.1839; transcript_id MSTRG.1839.7;
chr1	transdecoder	CDS	60095581	60095694	.	+	2	gene_name 98202233|lrp2-44; gene_id MSTRG.1839; transcript_id MSTRG.1839.8;
chr1	transdecoder	CDS	60095581	60095694	.	+	2	gene_name 98202233|lrp2-44; gene_id MSTRG.1839; transcript_id MSTRG.1839.9;
chr1	transdecoder	exon	60095581	60095694	.	+	.	gene_name 98202233|lrp2-44; gene_id MSTRG.1839; transcript_id MSTRG.1839.1;
chr1	transdecoder	exon	60095581	60095694	.	+	.	gene_name 98202233|lrp2-44; gene_id MSTRG.1839; transcript_id MSTRG.1839.10;
chr1	transdecoder	exon	60095581	60095694	.	+	.	gene_name 98202233|lrp2-44; gene_id MSTRG.1839; transcript_id MSTRG.1839.11;
chr1	transdecoder	exon	60095581	60095694	.	+	.	gene_name 98202233|lrp2-44; gene_id MSTRG.1839; transcript_id MSTRG.1839.2;
chr1	transdecoder	exon	60095581	60095694	.	+	.	gene_name 98202233|lrp2-44; gene_id MSTRG.1839; transcript_id MSTRG.1839.3;
chr1	transdecoder	exon	60095581	60095694	.	+	.	gene_name 98202233|lrp2-44; gene_id MSTRG.1839; transcript_id MSTRG.1839.4;
chr1	transdecoder	exon	60095581	60095694	.	+	.	gene_name 98202233|lrp2-44; gene_id MSTRG.1839; transcript_id MSTRG.1839.5;
chr1	transdecoder	exon	60095581	60095694	.	+	.	gene_name 98202233|lrp2-44; gene_id MSTRG.1839; transcript_id MSTRG.1839.6;
chr1	transdecoder	exon	60095581	60095694	.	+	.	gene_name 98202233|lrp2-44; gene_id MSTRG.1839; transcript_id MSTRG.1839.7;
chr1	transdecoder	exon	60095581	60095694	.	+	.	gene_name 98202233|lrp2-44; gene_id MSTRG.1839; transcript_id MSTRG.1839.8;
chr1	transdecoder	exon	60095581	60095694	.	+	.	gene_name 98202233|lrp2-44; gene_id MSTRG.1839; transcript_id MSTRG.1839.9;
chr1	transdecoder	CDS	60095843	60095905	.	+	2	gene_name 98202233|lrp2-44; gene_id MSTRG.1839; transcript_id MSTRG.1839.1;
chr1	transdecoder	CDS	60095843	60095905	.	+	2	gene_name 98202233|lrp2-44; gene_id MSTRG.1839; transcript_id MSTRG.1839.2;
chr1	transdecoder	CDS	60095843	60095905	.	+	2	gene_name 98202233|lrp2-44; gene_id MSTRG.1839; transcript_id MSTRG.1839.3;
chr1	transdecoder	exon	60095843	60095905	.	+	.	gene_name 98202233|lrp2-44; gene_id MSTRG.1839; transcript_id MSTRG.1839.1;
chr1	transdecoder	exon	60095843	60095905	.	+	.	gene_name 98202233|lrp2-44; gene_id MSTRG.1839; transcript_id MSTRG.1839.2;
chr1	transdecoder	exon	60095843	60095905	.	+	.	gene_name 98202233|lrp2-44; gene_id MSTRG.1839; transcript_id MSTRG.1839.3;
chr1	transdecoder	CDS	60095843	60096088	.	+	2	gene_name 98202233|lrp2-44; gene_id MSTRG.1839; transcript_id MSTRG.1839.10;
chr1	transdecoder	CDS	60095843	60096088	.	+	2	gene_name 98202233|lrp2-44; gene_id MSTRG.1839; transcript_id MSTRG.1839.11;
chr1	transdecoder	CDS	60095843	60096088	.	+	2	gene_name 98202233|lrp2-44; gene_id MSTRG.1839; transcript_id MSTRG.1839.4;
chr1	transdecoder	CDS	60095843	60096088	.	+	2	gene_name 98202233|lrp2-44; gene_id MSTRG.1839; transcript_id MSTRG.1839.5;
chr1	transdecoder	CDS	60095843	60096088	.	+	2	gene_name 98202233|lrp2-44; gene_id MSTRG.1839; transcript_id MSTRG.1839.6;
chr1	transdecoder	CDS	60095843	60096088	.	+	2	gene_name 98202233|lrp2-44; gene_id MSTRG.1839; transcript_id MSTRG.1839.7;
chr1	transdecoder	CDS	60095843	60096088	.	+	2	gene_name 98202233|lrp2-44; gene_id MSTRG.1839; transcript_id MSTRG.1839.8;
chr1	transdecoder	CDS	60095843	60096088	.	+	2	gene_name 98202233|lrp2-44; gene_id MSTRG.1839; transcript_id MSTRG.1839.9;
chr1	transdecoder	exon	60095843	60096088	.	+	.	gene_name 98202233|lrp2-44; gene_id MSTRG.1839; transcript_id MSTRG.1839.10;
chr1	transdecoder	exon	60095843	60096088	.	+	.	gene_name 98202233|lrp2-44; gene_id MSTRG.1839; transcript_id MSTRG.1839.11;
chr1	transdecoder	exon	60095843	60096088	.	+	.	gene_name 98202233|lrp2-44; gene_id MSTRG.1839; transcript_id MSTRG.1839.4;
chr1	transdecoder	exon	60095843	60096088	.	+	.	gene_name 98202233|lrp2-44; gene_id MSTRG.1839; transcript_id MSTRG.1839.5;
chr1	transdecoder	exon	60095843	60096088	.	+	.	gene_name 98202233|lrp2-44; gene_id MSTRG.1839; transcript_id MSTRG.1839.6;
chr1	transdecoder	exon	60095843	60096088	.	+	.	gene_name 98202233|lrp2-44; gene_id MSTRG.1839; transcript_id MSTRG.1839.7;
chr1	transdecoder	exon	60095843	60096088	.	+	.	gene_name 98202233|lrp2-44; gene_id MSTRG.1839; transcript_id MSTRG.1839.8;
chr1	transdecoder	exon	60095843	60096088	.	+	.	gene_name 98202233|lrp2-44; gene_id MSTRG.1839; transcript_id MSTRG.1839.9;
chr1	transdecoder	five_prime_utr	60095876	60095877	.	+	.	gene_name 98202233|lrp2-44; gene_id MSTRG.1839; transcript_id MSTRG.1839.12;
chr1	transdecoder	five_prime_utr	60095876	60095877	.	+	.	gene_name 98202233|lrp2-44; gene_id MSTRG.1839; transcript_id MSTRG.1839.13;
chr1	transdecoder	five_prime_utr	60095876	60095877	.	+	.	gene_name 98202233|lrp2-44; gene_id MSTRG.1839; transcript_id MSTRG.1839.14;
chr1	transdecoder	exon	60095876	60096088	.	+	.	gene_name 98202233|lrp2-44; gene_id MSTRG.1839; transcript_id MSTRG.1839.12;
chr1	transdecoder	exon	60095876	60096088	.	+	.	gene_name 98202233|lrp2-44; gene_id MSTRG.1839; transcript_id MSTRG.1839.13;
chr1	transdecoder	exon	60095876	60096088	.	+	.	gene_name 98202233|lrp2-44; gene_id MSTRG.1839; transcript_id MSTRG.1839.14;
chr1	transdecoder	transcript	60095876	60140684	.	+	.	gene_name 98202233|lrp2-44; gene_id MSTRG.1839; transcript_id MSTRG.1839.13; gene_biotype protein_coding; Info ORF type:complete (+),score=158.88,sp|P98164|LRP2_HUMAN|31.146|1.09e-142; ref_name 98202233|lrp2-44; class_code j; inherit_ref TRUE;
chr1	transdecoder	transcript	60095876	60153820	.	+	.	gene_name 98202233|lrp2-44; gene_id MSTRG.1839; transcript_id MSTRG.1839.12; gene_biotype protein_coding; Info ORF type:complete (+),score=158.88,sp|P98164|LRP2_HUMAN|31.146|1.09e-142; ref_name 98202233|lrp2-44; class_code j; inherit_ref TRUE;
chr1	transdecoder	transcript	60095876	60153820	.	+	.	gene_name 98202233|lrp2-44; gene_id MSTRG.1839; transcript_id MSTRG.1839.14; gene_biotype protein_coding; Info ORF type:complete (+),score=158.88,sp|P98164|LRP2_HUMAN|31.146|1.09e-142; ref_name 98202233|lrp2-44; class_code j; inherit_ref TRUE;
chr1	transdecoder	CDS	60095878	60096088	.	+	0	gene_name 98202233|lrp2-44; gene_id MSTRG.1839; transcript_id MSTRG.1839.12;
chr1	transdecoder	CDS	60095878	60096088	.	+	0	gene_name 98202233|lrp2-44; gene_id MSTRG.1839; transcript_id MSTRG.1839.13;
chr1	transdecoder	CDS	60095878	60096088	.	+	0	gene_name 98202233|lrp2-44; gene_id MSTRG.1839; transcript_id MSTRG.1839.14;
chr1	transdecoder	CDS	60096023	60096088	.	+	2	gene_name 98202233|lrp2-44; gene_id MSTRG.1839; transcript_id MSTRG.1839.1;
chr1	transdecoder	CDS	60096023	60096088	.	+	2	gene_name 98202233|lrp2-44; gene_id MSTRG.1839; transcript_id MSTRG.1839.2;
chr1	transdecoder	CDS	60096023	60096088	.	+	2	gene_name 98202233|lrp2-44; gene_id MSTRG.1839; transcript_id MSTRG.1839.3;
chr1	transdecoder	exon	60096023	60096088	.	+	.	gene_name 98202233|lrp2-44; gene_id MSTRG.1839; transcript_id MSTRG.1839.1;
chr1	transdecoder	exon	60096023	60096088	.	+	.	gene_name 98202233|lrp2-44; gene_id MSTRG.1839; transcript_id MSTRG.1839.2;
chr1	transdecoder	exon	60096023	60096088	.	+	.	gene_name 98202233|lrp2-44; gene_id MSTRG.1839; transcript_id MSTRG.1839.3;
chr1	transdecoder	CDS	60099757	60099932	.	+	2	gene_name 98202233|lrp2-44; gene_id MSTRG.1839; transcript_id MSTRG.1839.1;
chr1	transdecoder	CDS	60099757	60099932	.	+	2	gene_name 98202233|lrp2-44; gene_id MSTRG.1839; transcript_id MSTRG.1839.10;
chr1	transdecoder	CDS	60099757	60099932	.	+	2	gene_name 98202233|lrp2-44; gene_id MSTRG.1839; transcript_id MSTRG.1839.11;
chr1	transdecoder	CDS	60099757	60099932	.	+	2	gene_name 98202233|lrp2-44; gene_id MSTRG.1839; transcript_id MSTRG.1839.12;
chr1	transdecoder	CDS	60099757	60099932	.	+	2	gene_name 98202233|lrp2-44; gene_id MSTRG.1839; transcript_id MSTRG.1839.13;
chr1	transdecoder	CDS	60099757	60099932	.	+	2	gene_name 98202233|lrp2-44; gene_id MSTRG.1839; transcript_id MSTRG.1839.14;
chr1	transdecoder	CDS	60099757	60099932	.	+	2	gene_name 98202233|lrp2-44; gene_id MSTRG.1839; transcript_id MSTRG.1839.2;
chr1	transdecoder	CDS	60099757	60099932	.	+	2	gene_name 98202233|lrp2-44; gene_id MSTRG.1839; transcript_id MSTRG.1839.3;
chr1	transdecoder	CDS	60099757	60099932	.	+	2	gene_name 98202233|lrp2-44; gene_id MSTRG.1839; transcript_id MSTRG.1839.4;
chr1	transdecoder	CDS	60099757	60099932	.	+	2	gene_name 98202233|lrp2-44; gene_id MSTRG.1839; transcript_id MSTRG.1839.5;
chr1	transdecoder	CDS	60099757	60099932	.	+	2	gene_name 98202233|lrp2-44; gene_id MSTRG.1839; transcript_id MSTRG.1839.6;
chr1	transdecoder	CDS	60099757	60099932	.	+	2	gene_name 98202233|lrp2-44; gene_id MSTRG.1839; transcript_id MSTRG.1839.7;
chr1	transdecoder	CDS	60099757	60099932	.	+	2	gene_name 98202233|lrp2-44; gene_id MSTRG.1839; transcript_id MSTRG.1839.8;
chr1	transdecoder	CDS	60099757	60099932	.	+	2	gene_name 98202233|lrp2-44; gene_id MSTRG.1839; transcript_id MSTRG.1839.9;
chr1	transdecoder	exon	60099757	60099932	.	+	.	gene_name 98202233|lrp2-44; gene_id MSTRG.1839; transcript_id MSTRG.1839.1;
chr1	transdecoder	exon	60099757	60099932	.	+	.	gene_name 98202233|lrp2-44; gene_id MSTRG.1839; transcript_id MSTRG.1839.10;
chr1	transdecoder	exon	60099757	60099932	.	+	.	gene_name 98202233|lrp2-44; gene_id MSTRG.1839; transcript_id MSTRG.1839.11;
chr1	transdecoder	exon	60099757	60099932	.	+	.	gene_name 98202233|lrp2-44; gene_id MSTRG.1839; transcript_id MSTRG.1839.12;
chr1	transdecoder	exon	60099757	60099932	.	+	.	gene_name 98202233|lrp2-44; gene_id MSTRG.1839; transcript_id MSTRG.1839.13;
chr1	transdecoder	exon	60099757	60099932	.	+	.	gene_name 98202233|lrp2-44; gene_id MSTRG.1839; transcript_id MSTRG.1839.14;
chr1	transdecoder	exon	60099757	60099932	.	+	.	gene_name 98202233|lrp2-44; gene_id MSTRG.1839; transcript_id MSTRG.1839.2;
chr1	transdecoder	exon	60099757	60099932	.	+	.	gene_name 98202233|lrp2-44; gene_id MSTRG.1839; transcript_id MSTRG.1839.3;
chr1	transdecoder	exon	60099757	60099932	.	+	.	gene_name 98202233|lrp2-44; gene_id MSTRG.1839; transcript_id MSTRG.1839.4;
chr1	transdecoder	exon	60099757	60099932	.	+	.	gene_name 98202233|lrp2-44; gene_id MSTRG.1839; transcript_id MSTRG.1839.5;
chr1	transdecoder	exon	60099757	60099932	.	+	.	gene_name 98202233|lrp2-44; gene_id MSTRG.1839; transcript_id MSTRG.1839.6;
chr1	transdecoder	exon	60099757	60099932	.	+	.	gene_name 98202233|lrp2-44; gene_id MSTRG.1839; transcript_id MSTRG.1839.7;
chr1	transdecoder	exon	60099757	60099932	.	+	.	gene_name 98202233|lrp2-44; gene_id MSTRG.1839; transcript_id MSTRG.1839.8;
chr1	transdecoder	exon	60099757	60099932	.	+	.	gene_name 98202233|lrp2-44; gene_id MSTRG.1839; transcript_id MSTRG.1839.9;
chr1	transdecoder	CDS	60100014	60100252	.	+	0	gene_name 98202233|lrp2-44; gene_id MSTRG.1839; transcript_id MSTRG.1839.1;
chr1	transdecoder	CDS	60100014	60100252	.	+	0	gene_name 98202233|lrp2-44; gene_id MSTRG.1839; transcript_id MSTRG.1839.10;
chr1	transdecoder	CDS	60100014	60100252	.	+	0	gene_name 98202233|lrp2-44; gene_id MSTRG.1839; transcript_id MSTRG.1839.11;
chr1	transdecoder	CDS	60100014	60100252	.	+	0	gene_name 98202233|lrp2-44; gene_id MSTRG.1839; transcript_id MSTRG.1839.12;
chr1	transdecoder	CDS	60100014	60100252	.	+	0	gene_name 98202233|lrp2-44; gene_id MSTRG.1839; transcript_id MSTRG.1839.13;
chr1	transdecoder	CDS	60100014	60100252	.	+	0	gene_name 98202233|lrp2-44; gene_id MSTRG.1839; transcript_id MSTRG.1839.14;
chr1	transdecoder	CDS	60100014	60100252	.	+	0	gene_name 98202233|lrp2-44; gene_id MSTRG.1839; transcript_id MSTRG.1839.2;
chr1	transdecoder	CDS	60100014	60100252	.	+	0	gene_name 98202233|lrp2-44; gene_id MSTRG.1839; transcript_id MSTRG.1839.3;
chr1	transdecoder	CDS	60100014	60100252	.	+	0	gene_name 98202233|lrp2-44; gene_id MSTRG.1839; transcript_id MSTRG.1839.4;
chr1	transdecoder	CDS	60100014	60100252	.	+	0	gene_name 98202233|lrp2-44; gene_id MSTRG.1839; transcript_id MSTRG.1839.5;
chr1	transdecoder	CDS	60100014	60100252	.	+	0	gene_name 98202233|lrp2-44; gene_id MSTRG.1839; transcript_id MSTRG.1839.6;
chr1	transdecoder	CDS	60100014	60100252	.	+	0	gene_name 98202233|lrp2-44; gene_id MSTRG.1839; transcript_id MSTRG.1839.7;
chr1	transdecoder	CDS	60100014	60100252	.	+	0	gene_name 98202233|lrp2-44; gene_id MSTRG.1839; transcript_id MSTRG.1839.8;
chr1	transdecoder	CDS	60100014	60100252	.	+	0	gene_name 98202233|lrp2-44; gene_id MSTRG.1839; transcript_id MSTRG.1839.9;
chr1	transdecoder	exon	60100014	60100252	.	+	.	gene_name 98202233|lrp2-44; gene_id MSTRG.1839; transcript_id MSTRG.1839.1;
chr1	transdecoder	exon	60100014	60100252	.	+	.	gene_name 98202233|lrp2-44; gene_id MSTRG.1839; transcript_id MSTRG.1839.10;
chr1	transdecoder	exon	60100014	60100252	.	+	.	gene_name 98202233|lrp2-44; gene_id MSTRG.1839; transcript_id MSTRG.1839.11;
chr1	transdecoder	exon	60100014	60100252	.	+	.	gene_name 98202233|lrp2-44; gene_id MSTRG.1839; transcript_id MSTRG.1839.12;
chr1	transdecoder	exon	60100014	60100252	.	+	.	gene_name 98202233|lrp2-44; gene_id MSTRG.1839; transcript_id MSTRG.1839.13;
chr1	transdecoder	exon	60100014	60100252	.	+	.	gene_name 98202233|lrp2-44; gene_id MSTRG.1839; transcript_id MSTRG.1839.14;
chr1	transdecoder	exon	60100014	60100252	.	+	.	gene_name 98202233|lrp2-44; gene_id MSTRG.1839; transcript_id MSTRG.1839.2;
chr1	transdecoder	exon	60100014	60100252	.	+	.	gene_name 98202233|lrp2-44; gene_id MSTRG.1839; transcript_id MSTRG.1839.3;
chr1	transdecoder	exon	60100014	60100252	.	+	.	gene_name 98202233|lrp2-44; gene_id MSTRG.1839; transcript_id MSTRG.1839.4;
chr1	transdecoder	exon	60100014	60100252	.	+	.	gene_name 98202233|lrp2-44; gene_id MSTRG.1839; transcript_id MSTRG.1839.5;
chr1	transdecoder	exon	60100014	60100252	.	+	.	gene_name 98202233|lrp2-44; gene_id MSTRG.1839; transcript_id MSTRG.1839.6;
chr1	transdecoder	exon	60100014	60100252	.	+	.	gene_name 98202233|lrp2-44; gene_id MSTRG.1839; transcript_id MSTRG.1839.7;
chr1	transdecoder	exon	60100014	60100252	.	+	.	gene_name 98202233|lrp2-44; gene_id MSTRG.1839; transcript_id MSTRG.1839.8;
chr1	transdecoder	exon	60100014	60100252	.	+	.	gene_name 98202233|lrp2-44; gene_id MSTRG.1839; transcript_id MSTRG.1839.9;
chr1	transdecoder	CDS	60103035	60103244	.	+	1	gene_name 98202233|lrp2-44; gene_id MSTRG.1839; transcript_id MSTRG.1839.1;
chr1	transdecoder	CDS	60103035	60103244	.	+	1	gene_name 98202233|lrp2-44; gene_id MSTRG.1839; transcript_id MSTRG.1839.10;
chr1	transdecoder	CDS	60103035	60103244	.	+	1	gene_name 98202233|lrp2-44; gene_id MSTRG.1839; transcript_id MSTRG.1839.11;
chr1	transdecoder	CDS	60103035	60103244	.	+	1	gene_name 98202233|lrp2-44; gene_id MSTRG.1839; transcript_id MSTRG.1839.12;
chr1	transdecoder	CDS	60103035	60103244	.	+	1	gene_name 98202233|lrp2-44; gene_id MSTRG.1839; transcript_id MSTRG.1839.13;
chr1	transdecoder	CDS	60103035	60103244	.	+	1	gene_name 98202233|lrp2-44; gene_id MSTRG.1839; transcript_id MSTRG.1839.14;
chr1	transdecoder	CDS	60103035	60103244	.	+	1	gene_name 98202233|lrp2-44; gene_id MSTRG.1839; transcript_id MSTRG.1839.2;
chr1	transdecoder	CDS	60103035	60103244	.	+	1	gene_name 98202233|lrp2-44; gene_id MSTRG.1839; transcript_id MSTRG.1839.3;
chr1	transdecoder	CDS	60103035	60103244	.	+	1	gene_name 98202233|lrp2-44; gene_id MSTRG.1839; transcript_id MSTRG.1839.4;
chr1	transdecoder	CDS	60103035	60103244	.	+	1	gene_name 98202233|lrp2-44; gene_id MSTRG.1839; transcript_id MSTRG.1839.5;
chr1	transdecoder	CDS	60103035	60103244	.	+	1	gene_name 98202233|lrp2-44; gene_id MSTRG.1839; transcript_id MSTRG.1839.6;
chr1	transdecoder	CDS	60103035	60103244	.	+	1	gene_name 98202233|lrp2-44; gene_id MSTRG.1839; transcript_id MSTRG.1839.7;
chr1	transdecoder	CDS	60103035	60103244	.	+	1	gene_name 98202233|lrp2-44; gene_id MSTRG.1839; transcript_id MSTRG.1839.8;
chr1	transdecoder	CDS	60103035	60103244	.	+	1	gene_name 98202233|lrp2-44; gene_id MSTRG.1839; transcript_id MSTRG.1839.9;
chr1	transdecoder	exon	60103035	60103244	.	+	.	gene_name 98202233|lrp2-44; gene_id MSTRG.1839; transcript_id MSTRG.1839.1;
chr1	transdecoder	exon	60103035	60103244	.	+	.	gene_name 98202233|lrp2-44; gene_id MSTRG.1839; transcript_id MSTRG.1839.10;
chr1	transdecoder	exon	60103035	60103244	.	+	.	gene_name 98202233|lrp2-44; gene_id MSTRG.1839; transcript_id MSTRG.1839.11;
chr1	transdecoder	exon	60103035	60103244	.	+	.	gene_name 98202233|lrp2-44; gene_id MSTRG.1839; transcript_id MSTRG.1839.12;
chr1	transdecoder	exon	60103035	60103244	.	+	.	gene_name 98202233|lrp2-44; gene_id MSTRG.1839; transcript_id MSTRG.1839.13;
chr1	transdecoder	exon	60103035	60103244	.	+	.	gene_name 98202233|lrp2-44; gene_id MSTRG.1839; transcript_id MSTRG.1839.14;
chr1	transdecoder	exon	60103035	60103244	.	+	.	gene_name 98202233|lrp2-44; gene_id MSTRG.1839; transcript_id MSTRG.1839.2;
chr1	transdecoder	exon	60103035	60103244	.	+	.	gene_name 98202233|lrp2-44; gene_id MSTRG.1839; transcript_id MSTRG.1839.3;
chr1	transdecoder	exon	60103035	60103244	.	+	.	gene_name 98202233|lrp2-44; gene_id MSTRG.1839; transcript_id MSTRG.1839.4;
chr1	transdecoder	exon	60103035	60103244	.	+	.	gene_name 98202233|lrp2-44; gene_id MSTRG.1839; transcript_id MSTRG.1839.5;
chr1	transdecoder	exon	60103035	60103244	.	+	.	gene_name 98202233|lrp2-44; gene_id MSTRG.1839; transcript_id MSTRG.1839.6;
chr1	transdecoder	exon	60103035	60103244	.	+	.	gene_name 98202233|lrp2-44; gene_id MSTRG.1839; transcript_id MSTRG.1839.7;
chr1	transdecoder	exon	60103035	60103244	.	+	.	gene_name 98202233|lrp2-44; gene_id MSTRG.1839; transcript_id MSTRG.1839.8;
chr1	transdecoder	exon	60103035	60103244	.	+	.	gene_name 98202233|lrp2-44; gene_id MSTRG.1839; transcript_id MSTRG.1839.9;
chr1	transdecoder	CDS	60103535	60103755	.	+	1	gene_name 98202233|lrp2-44; gene_id MSTRG.1839; transcript_id MSTRG.1839.1;
chr1	transdecoder	CDS	60103535	60103755	.	+	1	gene_name 98202233|lrp2-44; gene_id MSTRG.1839; transcript_id MSTRG.1839.10;
chr1	transdecoder	CDS	60103535	60103755	.	+	1	gene_name 98202233|lrp2-44; gene_id MSTRG.1839; transcript_id MSTRG.1839.11;
chr1	transdecoder	CDS	60103535	60103755	.	+	1	gene_name 98202233|lrp2-44; gene_id MSTRG.1839; transcript_id MSTRG.1839.12;
chr1	transdecoder	CDS	60103535	60103755	.	+	1	gene_name 98202233|lrp2-44; gene_id MSTRG.1839; transcript_id MSTRG.1839.13;
chr1	transdecoder	CDS	60103535	60103755	.	+	1	gene_name 98202233|lrp2-44; gene_id MSTRG.1839; transcript_id MSTRG.1839.14;
chr1	transdecoder	CDS	60103535	60103755	.	+	1	gene_name 98202233|lrp2-44; gene_id MSTRG.1839; transcript_id MSTRG.1839.2;
chr1	transdecoder	CDS	60103535	60103755	.	+	1	gene_name 98202233|lrp2-44; gene_id MSTRG.1839; transcript_id MSTRG.1839.3;
chr1	transdecoder	CDS	60103535	60103755	.	+	1	gene_name 98202233|lrp2-44; gene_id MSTRG.1839; transcript_id MSTRG.1839.4;
chr1	transdecoder	CDS	60103535	60103755	.	+	1	gene_name 98202233|lrp2-44; gene_id MSTRG.1839; transcript_id MSTRG.1839.5;
chr1	transdecoder	CDS	60103535	60103755	.	+	1	gene_name 98202233|lrp2-44; gene_id MSTRG.1839; transcript_id MSTRG.1839.6;
chr1	transdecoder	CDS	60103535	60103755	.	+	1	gene_name 98202233|lrp2-44; gene_id MSTRG.1839; transcript_id MSTRG.1839.7;
chr1	transdecoder	CDS	60103535	60103755	.	+	1	gene_name 98202233|lrp2-44; gene_id MSTRG.1839; transcript_id MSTRG.1839.8;
chr1	transdecoder	CDS	60103535	60103755	.	+	1	gene_name 98202233|lrp2-44; gene_id MSTRG.1839; transcript_id MSTRG.1839.9;
chr1	transdecoder	exon	60103535	60103755	.	+	.	gene_name 98202233|lrp2-44; gene_id MSTRG.1839; transcript_id MSTRG.1839.1;
chr1	transdecoder	exon	60103535	60103755	.	+	.	gene_name 98202233|lrp2-44; gene_id MSTRG.1839; transcript_id MSTRG.1839.10;
chr1	transdecoder	exon	60103535	60103755	.	+	.	gene_name 98202233|lrp2-44; gene_id MSTRG.1839; transcript_id MSTRG.1839.11;
chr1	transdecoder	exon	60103535	60103755	.	+	.	gene_name 98202233|lrp2-44; gene_id MSTRG.1839; transcript_id MSTRG.1839.12;
chr1	transdecoder	exon	60103535	60103755	.	+	.	gene_name 98202233|lrp2-44; gene_id MSTRG.1839; transcript_id MSTRG.1839.13;
chr1	transdecoder	exon	60103535	60103755	.	+	.	gene_name 98202233|lrp2-44; gene_id MSTRG.1839; transcript_id MSTRG.1839.14;
chr1	transdecoder	exon	60103535	60103755	.	+	.	gene_name 98202233|lrp2-44; gene_id MSTRG.1839; transcript_id MSTRG.1839.2;
chr1	transdecoder	exon	60103535	60103755	.	+	.	gene_name 98202233|lrp2-44; gene_id MSTRG.1839; transcript_id MSTRG.1839.3;
chr1	transdecoder	exon	60103535	60103755	.	+	.	gene_name 98202233|lrp2-44; gene_id MSTRG.1839; transcript_id MSTRG.1839.4;
chr1	transdecoder	exon	60103535	60103755	.	+	.	gene_name 98202233|lrp2-44; gene_id MSTRG.1839; transcript_id MSTRG.1839.5;
chr1	transdecoder	exon	60103535	60103755	.	+	.	gene_name 98202233|lrp2-44; gene_id MSTRG.1839; transcript_id MSTRG.1839.6;
chr1	transdecoder	exon	60103535	60103755	.	+	.	gene_name 98202233|lrp2-44; gene_id MSTRG.1839; transcript_id MSTRG.1839.7;
chr1	transdecoder	exon	60103535	60103755	.	+	.	gene_name 98202233|lrp2-44; gene_id MSTRG.1839; transcript_id MSTRG.1839.8;
chr1	transdecoder	exon	60103535	60103755	.	+	.	gene_name 98202233|lrp2-44; gene_id MSTRG.1839; transcript_id MSTRG.1839.9;
chr1	transdecoder	CDS	60103801	60103926	.	+	2	gene_name 98202233|lrp2-44; gene_id MSTRG.1839; transcript_id MSTRG.1839.1;
chr1	transdecoder	CDS	60103801	60103926	.	+	2	gene_name 98202233|lrp2-44; gene_id MSTRG.1839; transcript_id MSTRG.1839.10;
chr1	transdecoder	CDS	60103801	60103926	.	+	2	gene_name 98202233|lrp2-44; gene_id MSTRG.1839; transcript_id MSTRG.1839.11;
chr1	transdecoder	CDS	60103801	60103926	.	+	2	gene_name 98202233|lrp2-44; gene_id MSTRG.1839; transcript_id MSTRG.1839.12;
chr1	transdecoder	CDS	60103801	60103926	.	+	2	gene_name 98202233|lrp2-44; gene_id MSTRG.1839; transcript_id MSTRG.1839.13;
chr1	transdecoder	CDS	60103801	60103926	.	+	2	gene_name 98202233|lrp2-44; gene_id MSTRG.1839; transcript_id MSTRG.1839.14;
chr1	transdecoder	CDS	60103801	60103926	.	+	2	gene_name 98202233|lrp2-44; gene_id MSTRG.1839; transcript_id MSTRG.1839.2;
chr1	transdecoder	CDS	60103801	60103926	.	+	2	gene_name 98202233|lrp2-44; gene_id MSTRG.1839; transcript_id MSTRG.1839.3;
chr1	transdecoder	CDS	60103801	60103926	.	+	2	gene_name 98202233|lrp2-44; gene_id MSTRG.1839; transcript_id MSTRG.1839.4;
chr1	transdecoder	CDS	60103801	60103926	.	+	2	gene_name 98202233|lrp2-44; gene_id MSTRG.1839; transcript_id MSTRG.1839.5;
chr1	transdecoder	CDS	60103801	60103926	.	+	2	gene_name 98202233|lrp2-44; gene_id MSTRG.1839; transcript_id MSTRG.1839.6;
chr1	transdecoder	CDS	60103801	60103926	.	+	2	gene_name 98202233|lrp2-44; gene_id MSTRG.1839; transcript_id MSTRG.1839.7;
chr1	transdecoder	CDS	60103801	60103926	.	+	2	gene_name 98202233|lrp2-44; gene_id MSTRG.1839; transcript_id MSTRG.1839.8;
chr1	transdecoder	CDS	60103801	60103926	.	+	2	gene_name 98202233|lrp2-44; gene_id MSTRG.1839; transcript_id MSTRG.1839.9;
chr1	transdecoder	exon	60103801	60103926	.	+	.	gene_name 98202233|lrp2-44; gene_id MSTRG.1839; transcript_id MSTRG.1839.1;
chr1	transdecoder	exon	60103801	60103926	.	+	.	gene_name 98202233|lrp2-44; gene_id MSTRG.1839; transcript_id MSTRG.1839.10;
chr1	transdecoder	exon	60103801	60103926	.	+	.	gene_name 98202233|lrp2-44; gene_id MSTRG.1839; transcript_id MSTRG.1839.11;
chr1	transdecoder	exon	60103801	60103926	.	+	.	gene_name 98202233|lrp2-44; gene_id MSTRG.1839; transcript_id MSTRG.1839.12;
chr1	transdecoder	exon	60103801	60103926	.	+	.	gene_name 98202233|lrp2-44; gene_id MSTRG.1839; transcript_id MSTRG.1839.13;
chr1	transdecoder	exon	60103801	60103926	.	+	.	gene_name 98202233|lrp2-44; gene_id MSTRG.1839; transcript_id MSTRG.1839.14;
chr1	transdecoder	exon	60103801	60103926	.	+	.	gene_name 98202233|lrp2-44; gene_id MSTRG.1839; transcript_id MSTRG.1839.2;
chr1	transdecoder	exon	60103801	60103926	.	+	.	gene_name 98202233|lrp2-44; gene_id MSTRG.1839; transcript_id MSTRG.1839.3;
chr1	transdecoder	exon	60103801	60103926	.	+	.	gene_name 98202233|lrp2-44; gene_id MSTRG.1839; transcript_id MSTRG.1839.4;
chr1	transdecoder	exon	60103801	60103926	.	+	.	gene_name 98202233|lrp2-44; gene_id MSTRG.1839; transcript_id MSTRG.1839.5;
chr1	transdecoder	exon	60103801	60103926	.	+	.	gene_name 98202233|lrp2-44; gene_id MSTRG.1839; transcript_id MSTRG.1839.6;
chr1	transdecoder	exon	60103801	60103926	.	+	.	gene_name 98202233|lrp2-44; gene_id MSTRG.1839; transcript_id MSTRG.1839.7;
chr1	transdecoder	exon	60103801	60103926	.	+	.	gene_name 98202233|lrp2-44; gene_id MSTRG.1839; transcript_id MSTRG.1839.8;
chr1	transdecoder	exon	60103801	60103926	.	+	.	gene_name 98202233|lrp2-44; gene_id MSTRG.1839; transcript_id MSTRG.1839.9;
chr1	transdecoder	CDS	60104707	60104922	.	+	2	gene_name 98202233|lrp2-44; gene_id MSTRG.1839; transcript_id MSTRG.1839.1;
chr1	transdecoder	CDS	60104707	60104922	.	+	2	gene_name 98202233|lrp2-44; gene_id MSTRG.1839; transcript_id MSTRG.1839.10;
chr1	transdecoder	CDS	60104707	60104922	.	+	2	gene_name 98202233|lrp2-44; gene_id MSTRG.1839; transcript_id MSTRG.1839.11;
chr1	transdecoder	CDS	60104707	60104922	.	+	2	gene_name 98202233|lrp2-44; gene_id MSTRG.1839; transcript_id MSTRG.1839.12;
chr1	transdecoder	CDS	60104707	60104922	.	+	2	gene_name 98202233|lrp2-44; gene_id MSTRG.1839; transcript_id MSTRG.1839.13;
chr1	transdecoder	CDS	60104707	60104922	.	+	2	gene_name 98202233|lrp2-44; gene_id MSTRG.1839; transcript_id MSTRG.1839.14;
chr1	transdecoder	CDS	60104707	60104922	.	+	2	gene_name 98202233|lrp2-44; gene_id MSTRG.1839; transcript_id MSTRG.1839.2;
chr1	transdecoder	CDS	60104707	60104922	.	+	2	gene_name 98202233|lrp2-44; gene_id MSTRG.1839; transcript_id MSTRG.1839.3;
chr1	transdecoder	CDS	60104707	60104922	.	+	2	gene_name 98202233|lrp2-44; gene_id MSTRG.1839; transcript_id MSTRG.1839.4;
chr1	transdecoder	CDS	60104707	60104922	.	+	2	gene_name 98202233|lrp2-44; gene_id MSTRG.1839; transcript_id MSTRG.1839.5;
chr1	transdecoder	CDS	60104707	60104922	.	+	2	gene_name 98202233|lrp2-44; gene_id MSTRG.1839; transcript_id MSTRG.1839.6;
chr1	transdecoder	CDS	60104707	60104922	.	+	2	gene_name 98202233|lrp2-44; gene_id MSTRG.1839; transcript_id MSTRG.1839.7;
chr1	transdecoder	CDS	60104707	60104922	.	+	2	gene_name 98202233|lrp2-44; gene_id MSTRG.1839; transcript_id MSTRG.1839.8;
chr1	transdecoder	CDS	60104707	60104922	.	+	2	gene_name 98202233|lrp2-44; gene_id MSTRG.1839; transcript_id MSTRG.1839.9;
chr1	transdecoder	exon	60104707	60104922	.	+	.	gene_name 98202233|lrp2-44; gene_id MSTRG.1839; transcript_id MSTRG.1839.1;
chr1	transdecoder	exon	60104707	60104922	.	+	.	gene_name 98202233|lrp2-44; gene_id MSTRG.1839; transcript_id MSTRG.1839.10;
chr1	transdecoder	exon	60104707	60104922	.	+	.	gene_name 98202233|lrp2-44; gene_id MSTRG.1839; transcript_id MSTRG.1839.11;
chr1	transdecoder	exon	60104707	60104922	.	+	.	gene_name 98202233|lrp2-44; gene_id MSTRG.1839; transcript_id MSTRG.1839.12;
chr1	transdecoder	exon	60104707	60104922	.	+	.	gene_name 98202233|lrp2-44; gene_id MSTRG.1839; transcript_id MSTRG.1839.13;
chr1	transdecoder	exon	60104707	60104922	.	+	.	gene_name 98202233|lrp2-44; gene_id MSTRG.1839; transcript_id MSTRG.1839.14;
chr1	transdecoder	exon	60104707	60104922	.	+	.	gene_name 98202233|lrp2-44; gene_id MSTRG.1839; transcript_id MSTRG.1839.2;
chr1	transdecoder	exon	60104707	60104922	.	+	.	gene_name 98202233|lrp2-44; gene_id MSTRG.1839; transcript_id MSTRG.1839.3;
chr1	transdecoder	exon	60104707	60104922	.	+	.	gene_name 98202233|lrp2-44; gene_id MSTRG.1839; transcript_id MSTRG.1839.4;
chr1	transdecoder	exon	60104707	60104922	.	+	.	gene_name 98202233|lrp2-44; gene_id MSTRG.1839; transcript_id MSTRG.1839.5;
chr1	transdecoder	exon	60104707	60104922	.	+	.	gene_name 98202233|lrp2-44; gene_id MSTRG.1839; transcript_id MSTRG.1839.6;
chr1	transdecoder	exon	60104707	60104922	.	+	.	gene_name 98202233|lrp2-44; gene_id MSTRG.1839; transcript_id MSTRG.1839.7;
chr1	transdecoder	exon	60104707	60104922	.	+	.	gene_name 98202233|lrp2-44; gene_id MSTRG.1839; transcript_id MSTRG.1839.8;
chr1	transdecoder	exon	60104707	60104922	.	+	.	gene_name 98202233|lrp2-44; gene_id MSTRG.1839; transcript_id MSTRG.1839.9;
chr1	transdecoder	CDS	60105893	60106085	.	+	2	gene_name 98202233|lrp2-44; gene_id MSTRG.1839; transcript_id MSTRG.1839.1;
chr1	transdecoder	CDS	60105893	60106085	.	+	2	gene_name 98202233|lrp2-44; gene_id MSTRG.1839; transcript_id MSTRG.1839.10;
chr1	transdecoder	CDS	60105893	60106085	.	+	2	gene_name 98202233|lrp2-44; gene_id MSTRG.1839; transcript_id MSTRG.1839.11;
chr1	transdecoder	CDS	60105893	60106085	.	+	2	gene_name 98202233|lrp2-44; gene_id MSTRG.1839; transcript_id MSTRG.1839.12;
chr1	transdecoder	CDS	60105893	60106085	.	+	2	gene_name 98202233|lrp2-44; gene_id MSTRG.1839; transcript_id MSTRG.1839.13;
chr1	transdecoder	CDS	60105893	60106085	.	+	2	gene_name 98202233|lrp2-44; gene_id MSTRG.1839; transcript_id MSTRG.1839.14;
chr1	transdecoder	CDS	60105893	60106085	.	+	2	gene_name 98202233|lrp2-44; gene_id MSTRG.1839; transcript_id MSTRG.1839.2;
chr1	transdecoder	CDS	60105893	60106085	.	+	2	gene_name 98202233|lrp2-44; gene_id MSTRG.1839; transcript_id MSTRG.1839.3;
chr1	transdecoder	CDS	60105893	60106085	.	+	2	gene_name 98202233|lrp2-44; gene_id MSTRG.1839; transcript_id MSTRG.1839.4;
chr1	transdecoder	CDS	60105893	60106085	.	+	2	gene_name 98202233|lrp2-44; gene_id MSTRG.1839; transcript_id MSTRG.1839.5;
chr1	transdecoder	CDS	60105893	60106085	.	+	2	gene_name 98202233|lrp2-44; gene_id MSTRG.1839; transcript_id MSTRG.1839.6;
chr1	transdecoder	CDS	60105893	60106085	.	+	2	gene_name 98202233|lrp2-44; gene_id MSTRG.1839; transcript_id MSTRG.1839.7;
chr1	transdecoder	CDS	60105893	60106085	.	+	2	gene_name 98202233|lrp2-44; gene_id MSTRG.1839; transcript_id MSTRG.1839.8;
chr1	transdecoder	CDS	60105893	60106085	.	+	2	gene_name 98202233|lrp2-44; gene_id MSTRG.1839; transcript_id MSTRG.1839.9;
chr1	transdecoder	exon	60105893	60106085	.	+	.	gene_name 98202233|lrp2-44; gene_id MSTRG.1839; transcript_id MSTRG.1839.1;
chr1	transdecoder	exon	60105893	60106085	.	+	.	gene_name 98202233|lrp2-44; gene_id MSTRG.1839; transcript_id MSTRG.1839.10;
chr1	transdecoder	exon	60105893	60106085	.	+	.	gene_name 98202233|lrp2-44; gene_id MSTRG.1839; transcript_id MSTRG.1839.11;
chr1	transdecoder	exon	60105893	60106085	.	+	.	gene_name 98202233|lrp2-44; gene_id MSTRG.1839; transcript_id MSTRG.1839.12;
chr1	transdecoder	exon	60105893	60106085	.	+	.	gene_name 98202233|lrp2-44; gene_id MSTRG.1839; transcript_id MSTRG.1839.13;
chr1	transdecoder	exon	60105893	60106085	.	+	.	gene_name 98202233|lrp2-44; gene_id MSTRG.1839; transcript_id MSTRG.1839.14;
chr1	transdecoder	exon	60105893	60106085	.	+	.	gene_name 98202233|lrp2-44; gene_id MSTRG.1839; transcript_id MSTRG.1839.2;
chr1	transdecoder	exon	60105893	60106085	.	+	.	gene_name 98202233|lrp2-44; gene_id MSTRG.1839; transcript_id MSTRG.1839.3;
chr1	transdecoder	exon	60105893	60106085	.	+	.	gene_name 98202233|lrp2-44; gene_id MSTRG.1839; transcript_id MSTRG.1839.4;
chr1	transdecoder	exon	60105893	60106085	.	+	.	gene_name 98202233|lrp2-44; gene_id MSTRG.1839; transcript_id MSTRG.1839.5;
chr1	transdecoder	exon	60105893	60106085	.	+	.	gene_name 98202233|lrp2-44; gene_id MSTRG.1839; transcript_id MSTRG.1839.6;
chr1	transdecoder	exon	60105893	60106085	.	+	.	gene_name 98202233|lrp2-44; gene_id MSTRG.1839; transcript_id MSTRG.1839.7;
chr1	transdecoder	exon	60105893	60106085	.	+	.	gene_name 98202233|lrp2-44; gene_id MSTRG.1839; transcript_id MSTRG.1839.8;
chr1	transdecoder	exon	60105893	60106085	.	+	.	gene_name 98202233|lrp2-44; gene_id MSTRG.1839; transcript_id MSTRG.1839.9;
chr1	transdecoder	CDS	60106292	60106509	.	+	1	gene_name 98202233|lrp2-44; gene_id MSTRG.1839; transcript_id MSTRG.1839.1;
chr1	transdecoder	CDS	60106292	60106509	.	+	1	gene_name 98202233|lrp2-44; gene_id MSTRG.1839; transcript_id MSTRG.1839.10;
chr1	transdecoder	CDS	60106292	60106509	.	+	1	gene_name 98202233|lrp2-44; gene_id MSTRG.1839; transcript_id MSTRG.1839.11;
chr1	transdecoder	CDS	60106292	60106509	.	+	1	gene_name 98202233|lrp2-44; gene_id MSTRG.1839; transcript_id MSTRG.1839.12;
chr1	transdecoder	CDS	60106292	60106509	.	+	1	gene_name 98202233|lrp2-44; gene_id MSTRG.1839; transcript_id MSTRG.1839.13;
chr1	transdecoder	CDS	60106292	60106509	.	+	1	gene_name 98202233|lrp2-44; gene_id MSTRG.1839; transcript_id MSTRG.1839.14;
chr1	transdecoder	CDS	60106292	60106509	.	+	1	gene_name 98202233|lrp2-44; gene_id MSTRG.1839; transcript_id MSTRG.1839.2;
chr1	transdecoder	CDS	60106292	60106509	.	+	1	gene_name 98202233|lrp2-44; gene_id MSTRG.1839; transcript_id MSTRG.1839.3;
chr1	transdecoder	CDS	60106292	60106509	.	+	1	gene_name 98202233|lrp2-44; gene_id MSTRG.1839; transcript_id MSTRG.1839.4;
chr1	transdecoder	CDS	60106292	60106509	.	+	1	gene_name 98202233|lrp2-44; gene_id MSTRG.1839; transcript_id MSTRG.1839.5;
chr1	transdecoder	CDS	60106292	60106509	.	+	1	gene_name 98202233|lrp2-44; gene_id MSTRG.1839; transcript_id MSTRG.1839.6;
chr1	transdecoder	CDS	60106292	60106509	.	+	1	gene_name 98202233|lrp2-44; gene_id MSTRG.1839; transcript_id MSTRG.1839.7;
chr1	transdecoder	CDS	60106292	60106509	.	+	1	gene_name 98202233|lrp2-44; gene_id MSTRG.1839; transcript_id MSTRG.1839.8;
chr1	transdecoder	CDS	60106292	60106509	.	+	1	gene_name 98202233|lrp2-44; gene_id MSTRG.1839; transcript_id MSTRG.1839.9;
chr1	transdecoder	exon	60106292	60106509	.	+	.	gene_name 98202233|lrp2-44; gene_id MSTRG.1839; transcript_id MSTRG.1839.1;
chr1	transdecoder	exon	60106292	60106509	.	+	.	gene_name 98202233|lrp2-44; gene_id MSTRG.1839; transcript_id MSTRG.1839.10;
chr1	transdecoder	exon	60106292	60106509	.	+	.	gene_name 98202233|lrp2-44; gene_id MSTRG.1839; transcript_id MSTRG.1839.11;
chr1	transdecoder	exon	60106292	60106509	.	+	.	gene_name 98202233|lrp2-44; gene_id MSTRG.1839; transcript_id MSTRG.1839.12;
chr1	transdecoder	exon	60106292	60106509	.	+	.	gene_name 98202233|lrp2-44; gene_id MSTRG.1839; transcript_id MSTRG.1839.13;
chr1	transdecoder	exon	60106292	60106509	.	+	.	gene_name 98202233|lrp2-44; gene_id MSTRG.1839; transcript_id MSTRG.1839.14;
chr1	transdecoder	exon	60106292	60106509	.	+	.	gene_name 98202233|lrp2-44; gene_id MSTRG.1839; transcript_id MSTRG.1839.2;
chr1	transdecoder	exon	60106292	60106509	.	+	.	gene_name 98202233|lrp2-44; gene_id MSTRG.1839; transcript_id MSTRG.1839.3;
chr1	transdecoder	exon	60106292	60106509	.	+	.	gene_name 98202233|lrp2-44; gene_id MSTRG.1839; transcript_id MSTRG.1839.4;
chr1	transdecoder	exon	60106292	60106509	.	+	.	gene_name 98202233|lrp2-44; gene_id MSTRG.1839; transcript_id MSTRG.1839.5;
chr1	transdecoder	exon	60106292	60106509	.	+	.	gene_name 98202233|lrp2-44; gene_id MSTRG.1839; transcript_id MSTRG.1839.6;
chr1	transdecoder	exon	60106292	60106509	.	+	.	gene_name 98202233|lrp2-44; gene_id MSTRG.1839; transcript_id MSTRG.1839.7;
chr1	transdecoder	exon	60106292	60106509	.	+	.	gene_name 98202233|lrp2-44; gene_id MSTRG.1839; transcript_id MSTRG.1839.8;
chr1	transdecoder	exon	60106292	60106509	.	+	.	gene_name 98202233|lrp2-44; gene_id MSTRG.1839; transcript_id MSTRG.1839.9;
chr1	transdecoder	CDS	60106950	60107132	.	+	2	gene_name 98202233|lrp2-44; gene_id MSTRG.1839; transcript_id MSTRG.1839.1;
chr1	transdecoder	CDS	60106950	60107132	.	+	2	gene_name 98202233|lrp2-44; gene_id MSTRG.1839; transcript_id MSTRG.1839.10;
chr1	transdecoder	CDS	60106950	60107132	.	+	2	gene_name 98202233|lrp2-44; gene_id MSTRG.1839; transcript_id MSTRG.1839.11;
chr1	transdecoder	CDS	60106950	60107132	.	+	2	gene_name 98202233|lrp2-44; gene_id MSTRG.1839; transcript_id MSTRG.1839.12;
chr1	transdecoder	CDS	60106950	60107132	.	+	2	gene_name 98202233|lrp2-44; gene_id MSTRG.1839; transcript_id MSTRG.1839.13;
chr1	transdecoder	CDS	60106950	60107132	.	+	2	gene_name 98202233|lrp2-44; gene_id MSTRG.1839; transcript_id MSTRG.1839.14;
chr1	transdecoder	CDS	60106950	60107132	.	+	2	gene_name 98202233|lrp2-44; gene_id MSTRG.1839; transcript_id MSTRG.1839.2;
chr1	transdecoder	CDS	60106950	60107132	.	+	2	gene_name 98202233|lrp2-44; gene_id MSTRG.1839; transcript_id MSTRG.1839.3;
chr1	transdecoder	CDS	60106950	60107132	.	+	2	gene_name 98202233|lrp2-44; gene_id MSTRG.1839; transcript_id MSTRG.1839.4;
chr1	transdecoder	CDS	60106950	60107132	.	+	2	gene_name 98202233|lrp2-44; gene_id MSTRG.1839; transcript_id MSTRG.1839.5;
chr1	transdecoder	CDS	60106950	60107132	.	+	2	gene_name 98202233|lrp2-44; gene_id MSTRG.1839; transcript_id MSTRG.1839.6;
chr1	transdecoder	CDS	60106950	60107132	.	+	2	gene_name 98202233|lrp2-44; gene_id MSTRG.1839; transcript_id MSTRG.1839.7;
chr1	transdecoder	CDS	60106950	60107132	.	+	2	gene_name 98202233|lrp2-44; gene_id MSTRG.1839; transcript_id MSTRG.1839.8;
chr1	transdecoder	CDS	60106950	60107132	.	+	2	gene_name 98202233|lrp2-44; gene_id MSTRG.1839; transcript_id MSTRG.1839.9;
chr1	transdecoder	exon	60106950	60107132	.	+	.	gene_name 98202233|lrp2-44; gene_id MSTRG.1839; transcript_id MSTRG.1839.1;
chr1	transdecoder	exon	60106950	60107132	.	+	.	gene_name 98202233|lrp2-44; gene_id MSTRG.1839; transcript_id MSTRG.1839.10;
chr1	transdecoder	exon	60106950	60107132	.	+	.	gene_name 98202233|lrp2-44; gene_id MSTRG.1839; transcript_id MSTRG.1839.11;
chr1	transdecoder	exon	60106950	60107132	.	+	.	gene_name 98202233|lrp2-44; gene_id MSTRG.1839; transcript_id MSTRG.1839.12;
chr1	transdecoder	exon	60106950	60107132	.	+	.	gene_name 98202233|lrp2-44; gene_id MSTRG.1839; transcript_id MSTRG.1839.13;
chr1	transdecoder	exon	60106950	60107132	.	+	.	gene_name 98202233|lrp2-44; gene_id MSTRG.1839; transcript_id MSTRG.1839.14;
chr1	transdecoder	exon	60106950	60107132	.	+	.	gene_name 98202233|lrp2-44; gene_id MSTRG.1839; transcript_id MSTRG.1839.2;
chr1	transdecoder	exon	60106950	60107132	.	+	.	gene_name 98202233|lrp2-44; gene_id MSTRG.1839; transcript_id MSTRG.1839.3;
chr1	transdecoder	exon	60106950	60107132	.	+	.	gene_name 98202233|lrp2-44; gene_id MSTRG.1839; transcript_id MSTRG.1839.4;
chr1	transdecoder	exon	60106950	60107132	.	+	.	gene_name 98202233|lrp2-44; gene_id MSTRG.1839; transcript_id MSTRG.1839.5;
chr1	transdecoder	exon	60106950	60107132	.	+	.	gene_name 98202233|lrp2-44; gene_id MSTRG.1839; transcript_id MSTRG.1839.6;
chr1	transdecoder	exon	60106950	60107132	.	+	.	gene_name 98202233|lrp2-44; gene_id MSTRG.1839; transcript_id MSTRG.1839.7;
chr1	transdecoder	exon	60106950	60107132	.	+	.	gene_name 98202233|lrp2-44; gene_id MSTRG.1839; transcript_id MSTRG.1839.8;
chr1	transdecoder	exon	60106950	60107132	.	+	.	gene_name 98202233|lrp2-44; gene_id MSTRG.1839; transcript_id MSTRG.1839.9;
chr1	transdecoder	CDS	60107361	60107498	.	+	2	gene_name 98202233|lrp2-44; gene_id MSTRG.1839; transcript_id MSTRG.1839.1;
chr1	transdecoder	CDS	60107361	60107498	.	+	2	gene_name 98202233|lrp2-44; gene_id MSTRG.1839; transcript_id MSTRG.1839.10;
chr1	transdecoder	CDS	60107361	60107498	.	+	2	gene_name 98202233|lrp2-44; gene_id MSTRG.1839; transcript_id MSTRG.1839.11;
chr1	transdecoder	CDS	60107361	60107498	.	+	2	gene_name 98202233|lrp2-44; gene_id MSTRG.1839; transcript_id MSTRG.1839.12;
chr1	transdecoder	CDS	60107361	60107498	.	+	2	gene_name 98202233|lrp2-44; gene_id MSTRG.1839; transcript_id MSTRG.1839.13;
chr1	transdecoder	CDS	60107361	60107498	.	+	2	gene_name 98202233|lrp2-44; gene_id MSTRG.1839; transcript_id MSTRG.1839.14;
chr1	transdecoder	CDS	60107361	60107498	.	+	2	gene_name 98202233|lrp2-44; gene_id MSTRG.1839; transcript_id MSTRG.1839.2;
chr1	transdecoder	CDS	60107361	60107498	.	+	2	gene_name 98202233|lrp2-44; gene_id MSTRG.1839; transcript_id MSTRG.1839.3;
chr1	transdecoder	CDS	60107361	60107498	.	+	2	gene_name 98202233|lrp2-44; gene_id MSTRG.1839; transcript_id MSTRG.1839.4;
chr1	transdecoder	CDS	60107361	60107498	.	+	2	gene_name 98202233|lrp2-44; gene_id MSTRG.1839; transcript_id MSTRG.1839.5;
chr1	transdecoder	CDS	60107361	60107498	.	+	2	gene_name 98202233|lrp2-44; gene_id MSTRG.1839; transcript_id MSTRG.1839.6;
chr1	transdecoder	CDS	60107361	60107498	.	+	2	gene_name 98202233|lrp2-44; gene_id MSTRG.1839; transcript_id MSTRG.1839.7;
chr1	transdecoder	CDS	60107361	60107498	.	+	2	gene_name 98202233|lrp2-44; gene_id MSTRG.1839; transcript_id MSTRG.1839.8;
chr1	transdecoder	CDS	60107361	60107498	.	+	2	gene_name 98202233|lrp2-44; gene_id MSTRG.1839; transcript_id MSTRG.1839.9;
chr1	transdecoder	exon	60107361	60107498	.	+	.	gene_name 98202233|lrp2-44; gene_id MSTRG.1839; transcript_id MSTRG.1839.1;
chr1	transdecoder	exon	60107361	60107498	.	+	.	gene_name 98202233|lrp2-44; gene_id MSTRG.1839; transcript_id MSTRG.1839.10;
chr1	transdecoder	exon	60107361	60107498	.	+	.	gene_name 98202233|lrp2-44; gene_id MSTRG.1839; transcript_id MSTRG.1839.11;
chr1	transdecoder	exon	60107361	60107498	.	+	.	gene_name 98202233|lrp2-44; gene_id MSTRG.1839; transcript_id MSTRG.1839.12;
chr1	transdecoder	exon	60107361	60107498	.	+	.	gene_name 98202233|lrp2-44; gene_id MSTRG.1839; transcript_id MSTRG.1839.13;
chr1	transdecoder	exon	60107361	60107498	.	+	.	gene_name 98202233|lrp2-44; gene_id MSTRG.1839; transcript_id MSTRG.1839.14;
chr1	transdecoder	exon	60107361	60107498	.	+	.	gene_name 98202233|lrp2-44; gene_id MSTRG.1839; transcript_id MSTRG.1839.2;
chr1	transdecoder	exon	60107361	60107498	.	+	.	gene_name 98202233|lrp2-44; gene_id MSTRG.1839; transcript_id MSTRG.1839.3;
chr1	transdecoder	exon	60107361	60107498	.	+	.	gene_name 98202233|lrp2-44; gene_id MSTRG.1839; transcript_id MSTRG.1839.4;
chr1	transdecoder	exon	60107361	60107498	.	+	.	gene_name 98202233|lrp2-44; gene_id MSTRG.1839; transcript_id MSTRG.1839.5;
chr1	transdecoder	exon	60107361	60107498	.	+	.	gene_name 98202233|lrp2-44; gene_id MSTRG.1839; transcript_id MSTRG.1839.6;
chr1	transdecoder	exon	60107361	60107498	.	+	.	gene_name 98202233|lrp2-44; gene_id MSTRG.1839; transcript_id MSTRG.1839.7;
chr1	transdecoder	exon	60107361	60107498	.	+	.	gene_name 98202233|lrp2-44; gene_id MSTRG.1839; transcript_id MSTRG.1839.8;
chr1	transdecoder	exon	60107361	60107498	.	+	.	gene_name 98202233|lrp2-44; gene_id MSTRG.1839; transcript_id MSTRG.1839.9;
chr1	transdecoder	CDS	60107633	60107755	.	+	2	gene_name 98202233|lrp2-44; gene_id MSTRG.1839; transcript_id MSTRG.1839.1;
chr1	transdecoder	CDS	60107633	60107755	.	+	2	gene_name 98202233|lrp2-44; gene_id MSTRG.1839; transcript_id MSTRG.1839.10;
chr1	transdecoder	CDS	60107633	60107755	.	+	2	gene_name 98202233|lrp2-44; gene_id MSTRG.1839; transcript_id MSTRG.1839.11;
chr1	transdecoder	CDS	60107633	60107755	.	+	2	gene_name 98202233|lrp2-44; gene_id MSTRG.1839; transcript_id MSTRG.1839.12;
chr1	transdecoder	CDS	60107633	60107755	.	+	2	gene_name 98202233|lrp2-44; gene_id MSTRG.1839; transcript_id MSTRG.1839.13;
chr1	transdecoder	CDS	60107633	60107755	.	+	2	gene_name 98202233|lrp2-44; gene_id MSTRG.1839; transcript_id MSTRG.1839.14;
chr1	transdecoder	CDS	60107633	60107755	.	+	2	gene_name 98202233|lrp2-44; gene_id MSTRG.1839; transcript_id MSTRG.1839.2;
chr1	transdecoder	CDS	60107633	60107755	.	+	2	gene_name 98202233|lrp2-44; gene_id MSTRG.1839; transcript_id MSTRG.1839.3;
chr1	transdecoder	CDS	60107633	60107755	.	+	2	gene_name 98202233|lrp2-44; gene_id MSTRG.1839; transcript_id MSTRG.1839.4;
chr1	transdecoder	CDS	60107633	60107755	.	+	2	gene_name 98202233|lrp2-44; gene_id MSTRG.1839; transcript_id MSTRG.1839.5;
chr1	transdecoder	CDS	60107633	60107755	.	+	2	gene_name 98202233|lrp2-44; gene_id MSTRG.1839; transcript_id MSTRG.1839.6;
chr1	transdecoder	CDS	60107633	60107755	.	+	2	gene_name 98202233|lrp2-44; gene_id MSTRG.1839; transcript_id MSTRG.1839.7;
chr1	transdecoder	CDS	60107633	60107755	.	+	2	gene_name 98202233|lrp2-44; gene_id MSTRG.1839; transcript_id MSTRG.1839.8;
chr1	transdecoder	CDS	60107633	60107755	.	+	2	gene_name 98202233|lrp2-44; gene_id MSTRG.1839; transcript_id MSTRG.1839.9;
chr1	transdecoder	exon	60107633	60107755	.	+	.	gene_name 98202233|lrp2-44; gene_id MSTRG.1839; transcript_id MSTRG.1839.1;
chr1	transdecoder	exon	60107633	60107755	.	+	.	gene_name 98202233|lrp2-44; gene_id MSTRG.1839; transcript_id MSTRG.1839.10;
chr1	transdecoder	exon	60107633	60107755	.	+	.	gene_name 98202233|lrp2-44; gene_id MSTRG.1839; transcript_id MSTRG.1839.11;
chr1	transdecoder	exon	60107633	60107755	.	+	.	gene_name 98202233|lrp2-44; gene_id MSTRG.1839; transcript_id MSTRG.1839.12;
chr1	transdecoder	exon	60107633	60107755	.	+	.	gene_name 98202233|lrp2-44; gene_id MSTRG.1839; transcript_id MSTRG.1839.13;
chr1	transdecoder	exon	60107633	60107755	.	+	.	gene_name 98202233|lrp2-44; gene_id MSTRG.1839; transcript_id MSTRG.1839.14;
chr1	transdecoder	exon	60107633	60107755	.	+	.	gene_name 98202233|lrp2-44; gene_id MSTRG.1839; transcript_id MSTRG.1839.2;
chr1	transdecoder	exon	60107633	60107755	.	+	.	gene_name 98202233|lrp2-44; gene_id MSTRG.1839; transcript_id MSTRG.1839.3;
chr1	transdecoder	exon	60107633	60107755	.	+	.	gene_name 98202233|lrp2-44; gene_id MSTRG.1839; transcript_id MSTRG.1839.4;
chr1	transdecoder	exon	60107633	60107755	.	+	.	gene_name 98202233|lrp2-44; gene_id MSTRG.1839; transcript_id MSTRG.1839.5;
chr1	transdecoder	exon	60107633	60107755	.	+	.	gene_name 98202233|lrp2-44; gene_id MSTRG.1839; transcript_id MSTRG.1839.6;
chr1	transdecoder	exon	60107633	60107755	.	+	.	gene_name 98202233|lrp2-44; gene_id MSTRG.1839; transcript_id MSTRG.1839.7;
chr1	transdecoder	exon	60107633	60107755	.	+	.	gene_name 98202233|lrp2-44; gene_id MSTRG.1839; transcript_id MSTRG.1839.8;
chr1	transdecoder	exon	60107633	60107755	.	+	.	gene_name 98202233|lrp2-44; gene_id MSTRG.1839; transcript_id MSTRG.1839.9;
chr1	transdecoder	CDS	60109142	60109333	.	+	2	gene_name 98202233|lrp2-44; gene_id MSTRG.1839; transcript_id MSTRG.1839.1;
chr1	transdecoder	CDS	60109142	60109333	.	+	2	gene_name 98202233|lrp2-44; gene_id MSTRG.1839; transcript_id MSTRG.1839.10;
chr1	transdecoder	CDS	60109142	60109333	.	+	2	gene_name 98202233|lrp2-44; gene_id MSTRG.1839; transcript_id MSTRG.1839.11;
chr1	transdecoder	CDS	60109142	60109333	.	+	2	gene_name 98202233|lrp2-44; gene_id MSTRG.1839; transcript_id MSTRG.1839.12;
chr1	transdecoder	CDS	60109142	60109333	.	+	2	gene_name 98202233|lrp2-44; gene_id MSTRG.1839; transcript_id MSTRG.1839.13;
chr1	transdecoder	CDS	60109142	60109333	.	+	2	gene_name 98202233|lrp2-44; gene_id MSTRG.1839; transcript_id MSTRG.1839.14;
chr1	transdecoder	CDS	60109142	60109333	.	+	2	gene_name 98202233|lrp2-44; gene_id MSTRG.1839; transcript_id MSTRG.1839.2;
chr1	transdecoder	CDS	60109142	60109333	.	+	2	gene_name 98202233|lrp2-44; gene_id MSTRG.1839; transcript_id MSTRG.1839.3;
chr1	transdecoder	CDS	60109142	60109333	.	+	2	gene_name 98202233|lrp2-44; gene_id MSTRG.1839; transcript_id MSTRG.1839.4;
chr1	transdecoder	CDS	60109142	60109333	.	+	2	gene_name 98202233|lrp2-44; gene_id MSTRG.1839; transcript_id MSTRG.1839.5;
chr1	transdecoder	CDS	60109142	60109333	.	+	2	gene_name 98202233|lrp2-44; gene_id MSTRG.1839; transcript_id MSTRG.1839.6;
chr1	transdecoder	CDS	60109142	60109333	.	+	2	gene_name 98202233|lrp2-44; gene_id MSTRG.1839; transcript_id MSTRG.1839.7;
chr1	transdecoder	CDS	60109142	60109333	.	+	2	gene_name 98202233|lrp2-44; gene_id MSTRG.1839; transcript_id MSTRG.1839.8;
chr1	transdecoder	CDS	60109142	60109333	.	+	2	gene_name 98202233|lrp2-44; gene_id MSTRG.1839; transcript_id MSTRG.1839.9;
chr1	transdecoder	exon	60109142	60109333	.	+	.	gene_name 98202233|lrp2-44; gene_id MSTRG.1839; transcript_id MSTRG.1839.1;
chr1	transdecoder	exon	60109142	60109333	.	+	.	gene_name 98202233|lrp2-44; gene_id MSTRG.1839; transcript_id MSTRG.1839.10;
chr1	transdecoder	exon	60109142	60109333	.	+	.	gene_name 98202233|lrp2-44; gene_id MSTRG.1839; transcript_id MSTRG.1839.11;
chr1	transdecoder	exon	60109142	60109333	.	+	.	gene_name 98202233|lrp2-44; gene_id MSTRG.1839; transcript_id MSTRG.1839.12;
chr1	transdecoder	exon	60109142	60109333	.	+	.	gene_name 98202233|lrp2-44; gene_id MSTRG.1839; transcript_id MSTRG.1839.13;
chr1	transdecoder	exon	60109142	60109333	.	+	.	gene_name 98202233|lrp2-44; gene_id MSTRG.1839; transcript_id MSTRG.1839.14;
chr1	transdecoder	exon	60109142	60109333	.	+	.	gene_name 98202233|lrp2-44; gene_id MSTRG.1839; transcript_id MSTRG.1839.2;
chr1	transdecoder	exon	60109142	60109333	.	+	.	gene_name 98202233|lrp2-44; gene_id MSTRG.1839; transcript_id MSTRG.1839.3;
chr1	transdecoder	exon	60109142	60109333	.	+	.	gene_name 98202233|lrp2-44; gene_id MSTRG.1839; transcript_id MSTRG.1839.4;
chr1	transdecoder	exon	60109142	60109333	.	+	.	gene_name 98202233|lrp2-44; gene_id MSTRG.1839; transcript_id MSTRG.1839.5;
chr1	transdecoder	exon	60109142	60109333	.	+	.	gene_name 98202233|lrp2-44; gene_id MSTRG.1839; transcript_id MSTRG.1839.6;
chr1	transdecoder	exon	60109142	60109333	.	+	.	gene_name 98202233|lrp2-44; gene_id MSTRG.1839; transcript_id MSTRG.1839.7;
chr1	transdecoder	exon	60109142	60109333	.	+	.	gene_name 98202233|lrp2-44; gene_id MSTRG.1839; transcript_id MSTRG.1839.8;
chr1	transdecoder	exon	60109142	60109333	.	+	.	gene_name 98202233|lrp2-44; gene_id MSTRG.1839; transcript_id MSTRG.1839.9;
chr1	transdecoder	CDS	60109893	60109963	.	+	2	gene_name 98202233|lrp2-44; gene_id MSTRG.1839; transcript_id MSTRG.1839.12;
chr1	transdecoder	CDS	60109893	60109963	.	+	2	gene_name 98202233|lrp2-44; gene_id MSTRG.1839; transcript_id MSTRG.1839.14;
chr1	transdecoder	exon	60109893	60109963	.	+	.	gene_name 98202233|lrp2-44; gene_id MSTRG.1839; transcript_id MSTRG.1839.12;
chr1	transdecoder	exon	60109893	60109963	.	+	.	gene_name 98202233|lrp2-44; gene_id MSTRG.1839; transcript_id MSTRG.1839.14;
chr1	transdecoder	CDS	60109893	60110067	.	+	2	gene_name 98202233|lrp2-44; gene_id MSTRG.1839; transcript_id MSTRG.1839.1;
chr1	transdecoder	CDS	60109893	60110067	.	+	2	gene_name 98202233|lrp2-44; gene_id MSTRG.1839; transcript_id MSTRG.1839.10;
chr1	transdecoder	CDS	60109893	60110067	.	+	2	gene_name 98202233|lrp2-44; gene_id MSTRG.1839; transcript_id MSTRG.1839.11;
chr1	transdecoder	CDS	60109893	60110067	.	+	2	gene_name 98202233|lrp2-44; gene_id MSTRG.1839; transcript_id MSTRG.1839.13;
chr1	transdecoder	CDS	60109893	60110067	.	+	2	gene_name 98202233|lrp2-44; gene_id MSTRG.1839; transcript_id MSTRG.1839.2;
chr1	transdecoder	CDS	60109893	60110067	.	+	2	gene_name 98202233|lrp2-44; gene_id MSTRG.1839; transcript_id MSTRG.1839.3;
chr1	transdecoder	CDS	60109893	60110067	.	+	2	gene_name 98202233|lrp2-44; gene_id MSTRG.1839; transcript_id MSTRG.1839.4;
chr1	transdecoder	CDS	60109893	60110067	.	+	2	gene_name 98202233|lrp2-44; gene_id MSTRG.1839; transcript_id MSTRG.1839.5;
chr1	transdecoder	CDS	60109893	60110067	.	+	2	gene_name 98202233|lrp2-44; gene_id MSTRG.1839; transcript_id MSTRG.1839.6;
chr1	transdecoder	CDS	60109893	60110067	.	+	2	gene_name 98202233|lrp2-44; gene_id MSTRG.1839; transcript_id MSTRG.1839.7;
chr1	transdecoder	CDS	60109893	60110067	.	+	2	gene_name 98202233|lrp2-44; gene_id MSTRG.1839; transcript_id MSTRG.1839.8;
chr1	transdecoder	CDS	60109893	60110067	.	+	2	gene_name 98202233|lrp2-44; gene_id MSTRG.1839; transcript_id MSTRG.1839.9;
chr1	transdecoder	exon	60109893	60110067	.	+	.	gene_name 98202233|lrp2-44; gene_id MSTRG.1839; transcript_id MSTRG.1839.1;
chr1	transdecoder	exon	60109893	60110067	.	+	.	gene_name 98202233|lrp2-44; gene_id MSTRG.1839; transcript_id MSTRG.1839.10;
chr1	transdecoder	exon	60109893	60110067	.	+	.	gene_name 98202233|lrp2-44; gene_id MSTRG.1839; transcript_id MSTRG.1839.11;
chr1	transdecoder	exon	60109893	60110067	.	+	.	gene_name 98202233|lrp2-44; gene_id MSTRG.1839; transcript_id MSTRG.1839.13;
chr1	transdecoder	exon	60109893	60110067	.	+	.	gene_name 98202233|lrp2-44; gene_id MSTRG.1839; transcript_id MSTRG.1839.2;
chr1	transdecoder	exon	60109893	60110067	.	+	.	gene_name 98202233|lrp2-44; gene_id MSTRG.1839; transcript_id MSTRG.1839.3;
chr1	transdecoder	exon	60109893	60110067	.	+	.	gene_name 98202233|lrp2-44; gene_id MSTRG.1839; transcript_id MSTRG.1839.4;
chr1	transdecoder	exon	60109893	60110067	.	+	.	gene_name 98202233|lrp2-44; gene_id MSTRG.1839; transcript_id MSTRG.1839.5;
chr1	transdecoder	exon	60109893	60110067	.	+	.	gene_name 98202233|lrp2-44; gene_id MSTRG.1839; transcript_id MSTRG.1839.6;
chr1	transdecoder	exon	60109893	60110067	.	+	.	gene_name 98202233|lrp2-44; gene_id MSTRG.1839; transcript_id MSTRG.1839.7;
chr1	transdecoder	exon	60109893	60110067	.	+	.	gene_name 98202233|lrp2-44; gene_id MSTRG.1839; transcript_id MSTRG.1839.8;
chr1	transdecoder	exon	60109893	60110067	.	+	.	gene_name 98202233|lrp2-44; gene_id MSTRG.1839; transcript_id MSTRG.1839.9;
chr1	transdecoder	CDS	60111177	60111415	.	+	1	gene_name 98202233|lrp2-44; gene_id MSTRG.1839; transcript_id MSTRG.1839.1;
chr1	transdecoder	CDS	60111177	60111415	.	+	1	gene_name 98202233|lrp2-44; gene_id MSTRG.1839; transcript_id MSTRG.1839.10;
chr1	transdecoder	CDS	60111177	60111415	.	+	1	gene_name 98202233|lrp2-44; gene_id MSTRG.1839; transcript_id MSTRG.1839.11;
chr1	transdecoder	CDS	60111177	60111415	.	+	1	gene_name 98202233|lrp2-44; gene_id MSTRG.1839; transcript_id MSTRG.1839.13;
chr1	transdecoder	CDS	60111177	60111415	.	+	1	gene_name 98202233|lrp2-44; gene_id MSTRG.1839; transcript_id MSTRG.1839.2;
chr1	transdecoder	CDS	60111177	60111415	.	+	1	gene_name 98202233|lrp2-44; gene_id MSTRG.1839; transcript_id MSTRG.1839.3;
chr1	transdecoder	CDS	60111177	60111415	.	+	1	gene_name 98202233|lrp2-44; gene_id MSTRG.1839; transcript_id MSTRG.1839.4;
chr1	transdecoder	CDS	60111177	60111415	.	+	1	gene_name 98202233|lrp2-44; gene_id MSTRG.1839; transcript_id MSTRG.1839.5;
chr1	transdecoder	CDS	60111177	60111415	.	+	1	gene_name 98202233|lrp2-44; gene_id MSTRG.1839; transcript_id MSTRG.1839.6;
chr1	transdecoder	CDS	60111177	60111415	.	+	1	gene_name 98202233|lrp2-44; gene_id MSTRG.1839; transcript_id MSTRG.1839.7;
chr1	transdecoder	CDS	60111177	60111415	.	+	1	gene_name 98202233|lrp2-44; gene_id MSTRG.1839; transcript_id MSTRG.1839.8;
chr1	transdecoder	CDS	60111177	60111415	.	+	1	gene_name 98202233|lrp2-44; gene_id MSTRG.1839; transcript_id MSTRG.1839.9;
chr1	transdecoder	exon	60111177	60111415	.	+	.	gene_name 98202233|lrp2-44; gene_id MSTRG.1839; transcript_id MSTRG.1839.1;
chr1	transdecoder	exon	60111177	60111415	.	+	.	gene_name 98202233|lrp2-44; gene_id MSTRG.1839; transcript_id MSTRG.1839.10;
chr1	transdecoder	exon	60111177	60111415	.	+	.	gene_name 98202233|lrp2-44; gene_id MSTRG.1839; transcript_id MSTRG.1839.11;
chr1	transdecoder	exon	60111177	60111415	.	+	.	gene_name 98202233|lrp2-44; gene_id MSTRG.1839; transcript_id MSTRG.1839.13;
chr1	transdecoder	exon	60111177	60111415	.	+	.	gene_name 98202233|lrp2-44; gene_id MSTRG.1839; transcript_id MSTRG.1839.2;
chr1	transdecoder	exon	60111177	60111415	.	+	.	gene_name 98202233|lrp2-44; gene_id MSTRG.1839; transcript_id MSTRG.1839.3;
chr1	transdecoder	exon	60111177	60111415	.	+	.	gene_name 98202233|lrp2-44; gene_id MSTRG.1839; transcript_id MSTRG.1839.4;
chr1	transdecoder	exon	60111177	60111415	.	+	.	gene_name 98202233|lrp2-44; gene_id MSTRG.1839; transcript_id MSTRG.1839.5;
chr1	transdecoder	exon	60111177	60111415	.	+	.	gene_name 98202233|lrp2-44; gene_id MSTRG.1839; transcript_id MSTRG.1839.6;
chr1	transdecoder	exon	60111177	60111415	.	+	.	gene_name 98202233|lrp2-44; gene_id MSTRG.1839; transcript_id MSTRG.1839.7;
chr1	transdecoder	exon	60111177	60111415	.	+	.	gene_name 98202233|lrp2-44; gene_id MSTRG.1839; transcript_id MSTRG.1839.8;
chr1	transdecoder	exon	60111177	60111415	.	+	.	gene_name 98202233|lrp2-44; gene_id MSTRG.1839; transcript_id MSTRG.1839.9;
chr1	transdecoder	CDS	60111209	60111217	.	+	0	gene_name 98202233|lrp2-44; gene_id MSTRG.1839; transcript_id MSTRG.1839.12;
chr1	transdecoder	CDS	60111209	60111217	.	+	0	gene_name 98202233|lrp2-44; gene_id MSTRG.1839; transcript_id MSTRG.1839.14;
chr1	transdecoder	exon	60111209	60111415	.	+	.	gene_name 98202233|lrp2-44; gene_id MSTRG.1839; transcript_id MSTRG.1839.12;
chr1	transdecoder	exon	60111209	60111415	.	+	.	gene_name 98202233|lrp2-44; gene_id MSTRG.1839; transcript_id MSTRG.1839.14;
chr1	transdecoder	CDS	60111808	60111847	.	+	2	gene_name 98202233|lrp2-44; gene_id MSTRG.1839; transcript_id MSTRG.1839.2;
chr1	transdecoder	CDS	60111808	60111847	.	+	2	gene_name 98202233|lrp2-44; gene_id MSTRG.1839; transcript_id MSTRG.1839.3;
chr1	transdecoder	exon	60111808	60111847	.	+	.	gene_name 98202233|lrp2-44; gene_id MSTRG.1839; transcript_id MSTRG.1839.2;
chr1	transdecoder	exon	60111808	60111847	.	+	.	gene_name 98202233|lrp2-44; gene_id MSTRG.1839; transcript_id MSTRG.1839.3;
chr1	transdecoder	CDS	60111808	60111998	.	+	2	gene_name 98202233|lrp2-44; gene_id MSTRG.1839; transcript_id MSTRG.1839.1;
chr1	transdecoder	CDS	60111808	60111998	.	+	2	gene_name 98202233|lrp2-44; gene_id MSTRG.1839; transcript_id MSTRG.1839.10;
chr1	transdecoder	CDS	60111808	60111998	.	+	2	gene_name 98202233|lrp2-44; gene_id MSTRG.1839; transcript_id MSTRG.1839.11;
chr1	transdecoder	CDS	60111808	60111998	.	+	2	gene_name 98202233|lrp2-44; gene_id MSTRG.1839; transcript_id MSTRG.1839.13;
chr1	transdecoder	CDS	60111808	60111998	.	+	2	gene_name 98202233|lrp2-44; gene_id MSTRG.1839; transcript_id MSTRG.1839.4;
chr1	transdecoder	CDS	60111808	60111998	.	+	2	gene_name 98202233|lrp2-44; gene_id MSTRG.1839; transcript_id MSTRG.1839.5;
chr1	transdecoder	CDS	60111808	60111998	.	+	2	gene_name 98202233|lrp2-44; gene_id MSTRG.1839; transcript_id MSTRG.1839.6;
chr1	transdecoder	CDS	60111808	60111998	.	+	2	gene_name 98202233|lrp2-44; gene_id MSTRG.1839; transcript_id MSTRG.1839.7;
chr1	transdecoder	CDS	60111808	60111998	.	+	2	gene_name 98202233|lrp2-44; gene_id MSTRG.1839; transcript_id MSTRG.1839.8;
chr1	transdecoder	CDS	60111808	60111998	.	+	2	gene_name 98202233|lrp2-44; gene_id MSTRG.1839; transcript_id MSTRG.1839.9;
chr1	transdecoder	exon	60111808	60111998	.	+	.	gene_name 98202233|lrp2-44; gene_id MSTRG.1839; transcript_id MSTRG.1839.1;
chr1	transdecoder	exon	60111808	60111998	.	+	.	gene_name 98202233|lrp2-44; gene_id MSTRG.1839; transcript_id MSTRG.1839.10;
chr1	transdecoder	exon	60111808	60111998	.	+	.	gene_name 98202233|lrp2-44; gene_id MSTRG.1839; transcript_id MSTRG.1839.11;
chr1	transdecoder	exon	60111808	60111998	.	+	.	gene_name 98202233|lrp2-44; gene_id MSTRG.1839; transcript_id MSTRG.1839.12;
chr1	transdecoder	exon	60111808	60111998	.	+	.	gene_name 98202233|lrp2-44; gene_id MSTRG.1839; transcript_id MSTRG.1839.13;
chr1	transdecoder	exon	60111808	60111998	.	+	.	gene_name 98202233|lrp2-44; gene_id MSTRG.1839; transcript_id MSTRG.1839.14;
chr1	transdecoder	exon	60111808	60111998	.	+	.	gene_name 98202233|lrp2-44; gene_id MSTRG.1839; transcript_id MSTRG.1839.4;
chr1	transdecoder	exon	60111808	60111998	.	+	.	gene_name 98202233|lrp2-44; gene_id MSTRG.1839; transcript_id MSTRG.1839.5;
chr1	transdecoder	exon	60111808	60111998	.	+	.	gene_name 98202233|lrp2-44; gene_id MSTRG.1839; transcript_id MSTRG.1839.6;
chr1	transdecoder	exon	60111808	60111998	.	+	.	gene_name 98202233|lrp2-44; gene_id MSTRG.1839; transcript_id MSTRG.1839.7;
chr1	transdecoder	exon	60111808	60111998	.	+	.	gene_name 98202233|lrp2-44; gene_id MSTRG.1839; transcript_id MSTRG.1839.8;
chr1	transdecoder	exon	60111808	60111998	.	+	.	gene_name 98202233|lrp2-44; gene_id MSTRG.1839; transcript_id MSTRG.1839.9;
chr1	transdecoder	CDS	60111881	60111998	.	+	1	gene_name 98202233|lrp2-44; gene_id MSTRG.1839; transcript_id MSTRG.1839.2;
chr1	transdecoder	CDS	60111881	60111998	.	+	1	gene_name 98202233|lrp2-44; gene_id MSTRG.1839; transcript_id MSTRG.1839.3;
chr1	transdecoder	exon	60111881	60111998	.	+	.	gene_name 98202233|lrp2-44; gene_id MSTRG.1839; transcript_id MSTRG.1839.2;
chr1	transdecoder	exon	60111881	60111998	.	+	.	gene_name 98202233|lrp2-44; gene_id MSTRG.1839; transcript_id MSTRG.1839.3;
chr1	transdecoder	CDS	60111913	60111998	.	+	0	gene_name 98202233|lrp2-44; gene_id MSTRG.1839; transcript_id MSTRG.1839.14;
chr1	transdecoder	CDS	60111978	60111998	.	+	0	gene_name 98202233|lrp2-44; gene_id MSTRG.1839; transcript_id MSTRG.1839.12;
chr1	transdecoder	CDS	60115766	60116536	.	+	0	gene_name 98202233|lrp2-44; gene_id MSTRG.1839; transcript_id MSTRG.1839.8;
chr1	transdecoder	exon	60115766	60116657	.	+	.	gene_name 98202233|lrp2-44; gene_id MSTRG.1839; transcript_id MSTRG.1839.8;
chr1	transdecoder	three_prime_utr	60116537	60116657	.	+	.	gene_name 98202233|lrp2-44; gene_id MSTRG.1839; transcript_id MSTRG.1839.8;
chr1	transdecoder	five_prime_utr	60119323	60119369	.	+	.	gene_name 98010298|unknown-6821; gene_id MSTRG.1840; transcript_id MSTRG.1840.1;
chr1	transdecoder	exon	60119323	60120237	.	+	.	gene_name 98010298|unknown-6821; gene_id MSTRG.1840; transcript_id MSTRG.1840.1;
chr1	transdecoder	gene	60119323	60120237	.	+	.	gene_name 98010298|unknown-6821; gene_id MSTRG.1840; transcript_id NA; gene_biotype protein_coding; Info ORF type:complete (-),score=20.86; ref_name 98010298|unknown-6821; class_code =; inherit_ref TRUE;
chr1	transdecoder	transcript	60119323	60120237	.	+	.	gene_name 98010298|unknown-6821; gene_id MSTRG.1840; transcript_id MSTRG.1840.1; gene_biotype protein_coding; Info ORF type:complete (-),score=20.86; ref_name 98010298|unknown-6821; class_code =; inherit_ref TRUE;
chr1	transdecoder	CDS	60119370	60120116	.	+	0	gene_name 98010298|unknown-6821; gene_id MSTRG.1840; transcript_id MSTRG.1840.1;
chr1	transdecoder	three_prime_utr	60120117	60120237	.	+	.	gene_name 98010298|unknown-6821; gene_id MSTRG.1840; transcript_id MSTRG.1840.1;
chr1	transdecoder	five_prime_utr	60121525	60122016	.	+	.	gene_name 98054078|unknown-1420; gene_id MSTRG.1841; transcript_id MSTRG.1841.1;
chr1	transdecoder	exon	60121525	60123207	.	+	.	gene_name 98054078|unknown-1420; gene_id MSTRG.1841; transcript_id MSTRG.1841.1;
chr1	transdecoder	gene	60121525	60123207	.	+	.	gene_name 98054078|unknown-1420; gene_id MSTRG.1841; transcript_id NA; gene_biotype protein_coding; Info ORF type:complete (-),score=17.60; ref_name 98054078|unknown-1420; class_code k; inherit_ref TRUE;
chr1	transdecoder	transcript	60121525	60123207	.	+	.	gene_name 98054078|unknown-1420; gene_id MSTRG.1841; transcript_id MSTRG.1841.1; gene_biotype protein_coding; Info ORF type:complete (-),score=17.60; ref_name 98054078|unknown-1420; class_code k; inherit_ref TRUE;
chr1	transdecoder	CDS	60122017	60122769	.	+	0	gene_name 98054078|unknown-1420; gene_id MSTRG.1841; transcript_id MSTRG.1841.1;
chr1	transdecoder	three_prime_utr	60122770	60123207	.	+	.	gene_name 98054078|unknown-1420; gene_id MSTRG.1841; transcript_id MSTRG.1841.1;
chr1	transdecoder	CDS	60128363	60128388	.	+	0	gene_name 98202233|lrp2-44; gene_id MSTRG.1839; transcript_id MSTRG.1839.2;
chr1	transdecoder	exon	60128363	60128388	.	+	.	gene_name 98202233|lrp2-44; gene_id MSTRG.1839; transcript_id MSTRG.1839.2;
chr1	transdecoder	CDS	60128363	60128389	.	+	0	gene_name 98202233|lrp2-44; gene_id MSTRG.1839; transcript_id MSTRG.1839.1;
chr1	transdecoder	CDS	60128363	60128389	.	+	0	gene_name 98202233|lrp2-44; gene_id MSTRG.1839; transcript_id MSTRG.1839.11;
chr1	transdecoder	CDS	60128363	60128389	.	+	0	gene_name 98202233|lrp2-44; gene_id MSTRG.1839; transcript_id MSTRG.1839.13;
chr1	transdecoder	CDS	60128363	60128389	.	+	0	gene_name 98202233|lrp2-44; gene_id MSTRG.1839; transcript_id MSTRG.1839.3;
chr1	transdecoder	CDS	60128363	60128389	.	+	0	gene_name 98202233|lrp2-44; gene_id MSTRG.1839; transcript_id MSTRG.1839.9;
chr1	transdecoder	CDS	60128363	60128389	.	+	1	gene_name 98202233|lrp2-44; gene_id MSTRG.1839; transcript_id MSTRG.1839.14;
chr1	transdecoder	exon	60128363	60128389	.	+	.	gene_name 98202233|lrp2-44; gene_id MSTRG.1839; transcript_id MSTRG.1839.1;
chr1	transdecoder	exon	60128363	60128389	.	+	.	gene_name 98202233|lrp2-44; gene_id MSTRG.1839; transcript_id MSTRG.1839.11;
chr1	transdecoder	exon	60128363	60128389	.	+	.	gene_name 98202233|lrp2-44; gene_id MSTRG.1839; transcript_id MSTRG.1839.13;
chr1	transdecoder	exon	60128363	60128389	.	+	.	gene_name 98202233|lrp2-44; gene_id MSTRG.1839; transcript_id MSTRG.1839.14;
chr1	transdecoder	exon	60128363	60128389	.	+	.	gene_name 98202233|lrp2-44; gene_id MSTRG.1839; transcript_id MSTRG.1839.3;
chr1	transdecoder	exon	60128363	60128389	.	+	.	gene_name 98202233|lrp2-44; gene_id MSTRG.1839; transcript_id MSTRG.1839.9;
chr1	transdecoder	CDS	60128363	60128528	.	+	0	gene_name 98202233|lrp2-44; gene_id MSTRG.1839; transcript_id MSTRG.1839.10;
chr1	transdecoder	CDS	60128363	60128528	.	+	0	gene_name 98202233|lrp2-44; gene_id MSTRG.1839; transcript_id MSTRG.1839.12;
chr1	transdecoder	CDS	60128363	60128528	.	+	0	gene_name 98202233|lrp2-44; gene_id MSTRG.1839; transcript_id MSTRG.1839.4;
chr1	transdecoder	CDS	60128363	60128528	.	+	0	gene_name 98202233|lrp2-44; gene_id MSTRG.1839; transcript_id MSTRG.1839.5;
chr1	transdecoder	CDS	60128363	60128528	.	+	0	gene_name 98202233|lrp2-44; gene_id MSTRG.1839; transcript_id MSTRG.1839.6;
chr1	transdecoder	CDS	60128363	60128528	.	+	0	gene_name 98202233|lrp2-44; gene_id MSTRG.1839; transcript_id MSTRG.1839.7;
chr1	transdecoder	exon	60128363	60128528	.	+	.	gene_name 98202233|lrp2-44; gene_id MSTRG.1839; transcript_id MSTRG.1839.10;
chr1	transdecoder	exon	60128363	60128528	.	+	.	gene_name 98202233|lrp2-44; gene_id MSTRG.1839; transcript_id MSTRG.1839.12;
chr1	transdecoder	exon	60128363	60128528	.	+	.	gene_name 98202233|lrp2-44; gene_id MSTRG.1839; transcript_id MSTRG.1839.4;
chr1	transdecoder	exon	60128363	60128528	.	+	.	gene_name 98202233|lrp2-44; gene_id MSTRG.1839; transcript_id MSTRG.1839.5;
chr1	transdecoder	exon	60128363	60128528	.	+	.	gene_name 98202233|lrp2-44; gene_id MSTRG.1839; transcript_id MSTRG.1839.6;
chr1	transdecoder	exon	60128363	60128528	.	+	.	gene_name 98202233|lrp2-44; gene_id MSTRG.1839; transcript_id MSTRG.1839.7;
chr1	transdecoder	CDS	60128760	60128951	.	+	2	gene_name 98202233|lrp2-44; gene_id MSTRG.1839; transcript_id MSTRG.1839.10;
chr1	transdecoder	CDS	60128760	60128951	.	+	2	gene_name 98202233|lrp2-44; gene_id MSTRG.1839; transcript_id MSTRG.1839.12;
chr1	transdecoder	CDS	60128760	60128951	.	+	2	gene_name 98202233|lrp2-44; gene_id MSTRG.1839; transcript_id MSTRG.1839.4;
chr1	transdecoder	CDS	60128760	60128951	.	+	2	gene_name 98202233|lrp2-44; gene_id MSTRG.1839; transcript_id MSTRG.1839.5;
chr1	transdecoder	CDS	60128760	60128951	.	+	2	gene_name 98202233|lrp2-44; gene_id MSTRG.1839; transcript_id MSTRG.1839.6;
chr1	transdecoder	CDS	60128760	60128951	.	+	2	gene_name 98202233|lrp2-44; gene_id MSTRG.1839; transcript_id MSTRG.1839.7;
chr1	transdecoder	exon	60128760	60128951	.	+	.	gene_name 98202233|lrp2-44; gene_id MSTRG.1839; transcript_id MSTRG.1839.10;
chr1	transdecoder	exon	60128760	60128951	.	+	.	gene_name 98202233|lrp2-44; gene_id MSTRG.1839; transcript_id MSTRG.1839.12;
chr1	transdecoder	exon	60128760	60128951	.	+	.	gene_name 98202233|lrp2-44; gene_id MSTRG.1839; transcript_id MSTRG.1839.4;
chr1	transdecoder	exon	60128760	60128951	.	+	.	gene_name 98202233|lrp2-44; gene_id MSTRG.1839; transcript_id MSTRG.1839.5;
chr1	transdecoder	exon	60128760	60128951	.	+	.	gene_name 98202233|lrp2-44; gene_id MSTRG.1839; transcript_id MSTRG.1839.6;
chr1	transdecoder	exon	60128760	60128951	.	+	.	gene_name 98202233|lrp2-44; gene_id MSTRG.1839; transcript_id MSTRG.1839.7;
chr1	transdecoder	CDS	60128769	60128858	.	+	0	gene_name 98202233|lrp2-44; gene_id MSTRG.1839; transcript_id MSTRG.1839.1;
chr1	transdecoder	CDS	60128769	60128858	.	+	0	gene_name 98202233|lrp2-44; gene_id MSTRG.1839; transcript_id MSTRG.1839.3;
chr1	transdecoder	exon	60128769	60128951	.	+	.	gene_name 98202233|lrp2-44; gene_id MSTRG.1839; transcript_id MSTRG.1839.1;
chr1	transdecoder	exon	60128769	60128951	.	+	.	gene_name 98202233|lrp2-44; gene_id MSTRG.1839; transcript_id MSTRG.1839.3;
chr1	transdecoder	CDS	60128794	60128951	.	+	0	gene_name 98202233|lrp2-44; gene_id MSTRG.1839; transcript_id MSTRG.1839.13;
chr1	transdecoder	CDS	60128794	60128951	.	+	1	gene_name 98202233|lrp2-44; gene_id MSTRG.1839; transcript_id MSTRG.1839.14;
chr1	transdecoder	exon	60128794	60128951	.	+	.	gene_name 98202233|lrp2-44; gene_id MSTRG.1839; transcript_id MSTRG.1839.13;
chr1	transdecoder	exon	60128794	60128951	.	+	.	gene_name 98202233|lrp2-44; gene_id MSTRG.1839; transcript_id MSTRG.1839.14;
chr1	transdecoder	CDS	60128800	60128951	.	+	0	gene_name 98202233|lrp2-44; gene_id MSTRG.1839; transcript_id MSTRG.1839.11;
chr1	transdecoder	CDS	60128800	60128951	.	+	0	gene_name 98202233|lrp2-44; gene_id MSTRG.1839; transcript_id MSTRG.1839.9;
chr1	transdecoder	exon	60128800	60128951	.	+	.	gene_name 98202233|lrp2-44; gene_id MSTRG.1839; transcript_id MSTRG.1839.11;
chr1	transdecoder	exon	60128800	60128951	.	+	.	gene_name 98202233|lrp2-44; gene_id MSTRG.1839; transcript_id MSTRG.1839.9;
chr1	transdecoder	CDS	60128818	60128951	.	+	1	gene_name 98202233|lrp2-44; gene_id MSTRG.1839; transcript_id MSTRG.1839.2;
chr1	transdecoder	exon	60128818	60128951	.	+	.	gene_name 98202233|lrp2-44; gene_id MSTRG.1839; transcript_id MSTRG.1839.2;
chr1	transdecoder	CDS	60128894	60128951	.	+	0	gene_name 98202233|lrp2-44; gene_id MSTRG.1839; transcript_id MSTRG.1839.1;
chr1	transdecoder	CDS	60128894	60128951	.	+	0	gene_name 98202233|lrp2-44; gene_id MSTRG.1839; transcript_id MSTRG.1839.3;
chr1	transdecoder	CDS	60129293	60129429	.	+	2	gene_name 98202233|lrp2-44; gene_id MSTRG.1839; transcript_id MSTRG.1839.1;
chr1	transdecoder	CDS	60129293	60129429	.	+	2	gene_name 98202233|lrp2-44; gene_id MSTRG.1839; transcript_id MSTRG.1839.10;
chr1	transdecoder	CDS	60129293	60129429	.	+	2	gene_name 98202233|lrp2-44; gene_id MSTRG.1839; transcript_id MSTRG.1839.11;
chr1	transdecoder	CDS	60129293	60129429	.	+	2	gene_name 98202233|lrp2-44; gene_id MSTRG.1839; transcript_id MSTRG.1839.12;
chr1	transdecoder	CDS	60129293	60129429	.	+	2	gene_name 98202233|lrp2-44; gene_id MSTRG.1839; transcript_id MSTRG.1839.13;
chr1	transdecoder	CDS	60129293	60129429	.	+	2	gene_name 98202233|lrp2-44; gene_id MSTRG.1839; transcript_id MSTRG.1839.14;
chr1	transdecoder	CDS	60129293	60129429	.	+	2	gene_name 98202233|lrp2-44; gene_id MSTRG.1839; transcript_id MSTRG.1839.2;
chr1	transdecoder	CDS	60129293	60129429	.	+	2	gene_name 98202233|lrp2-44; gene_id MSTRG.1839; transcript_id MSTRG.1839.3;
chr1	transdecoder	CDS	60129293	60129429	.	+	2	gene_name 98202233|lrp2-44; gene_id MSTRG.1839; transcript_id MSTRG.1839.4;
chr1	transdecoder	CDS	60129293	60129429	.	+	2	gene_name 98202233|lrp2-44; gene_id MSTRG.1839; transcript_id MSTRG.1839.5;
chr1	transdecoder	CDS	60129293	60129429	.	+	2	gene_name 98202233|lrp2-44; gene_id MSTRG.1839; transcript_id MSTRG.1839.6;
chr1	transdecoder	CDS	60129293	60129429	.	+	2	gene_name 98202233|lrp2-44; gene_id MSTRG.1839; transcript_id MSTRG.1839.7;
chr1	transdecoder	CDS	60129293	60129429	.	+	2	gene_name 98202233|lrp2-44; gene_id MSTRG.1839; transcript_id MSTRG.1839.9;
chr1	transdecoder	exon	60129293	60129429	.	+	.	gene_name 98202233|lrp2-44; gene_id MSTRG.1839; transcript_id MSTRG.1839.1;
chr1	transdecoder	exon	60129293	60129429	.	+	.	gene_name 98202233|lrp2-44; gene_id MSTRG.1839; transcript_id MSTRG.1839.10;
chr1	transdecoder	exon	60129293	60129429	.	+	.	gene_name 98202233|lrp2-44; gene_id MSTRG.1839; transcript_id MSTRG.1839.11;
chr1	transdecoder	exon	60129293	60129429	.	+	.	gene_name 98202233|lrp2-44; gene_id MSTRG.1839; transcript_id MSTRG.1839.12;
chr1	transdecoder	exon	60129293	60129429	.	+	.	gene_name 98202233|lrp2-44; gene_id MSTRG.1839; transcript_id MSTRG.1839.13;
chr1	transdecoder	exon	60129293	60129429	.	+	.	gene_name 98202233|lrp2-44; gene_id MSTRG.1839; transcript_id MSTRG.1839.14;
chr1	transdecoder	exon	60129293	60129429	.	+	.	gene_name 98202233|lrp2-44; gene_id MSTRG.1839; transcript_id MSTRG.1839.2;
chr1	transdecoder	exon	60129293	60129429	.	+	.	gene_name 98202233|lrp2-44; gene_id MSTRG.1839; transcript_id MSTRG.1839.3;
chr1	transdecoder	exon	60129293	60129429	.	+	.	gene_name 98202233|lrp2-44; gene_id MSTRG.1839; transcript_id MSTRG.1839.4;
chr1	transdecoder	exon	60129293	60129429	.	+	.	gene_name 98202233|lrp2-44; gene_id MSTRG.1839; transcript_id MSTRG.1839.5;
chr1	transdecoder	exon	60129293	60129429	.	+	.	gene_name 98202233|lrp2-44; gene_id MSTRG.1839; transcript_id MSTRG.1839.6;
chr1	transdecoder	exon	60129293	60129429	.	+	.	gene_name 98202233|lrp2-44; gene_id MSTRG.1839; transcript_id MSTRG.1839.7;
chr1	transdecoder	exon	60129293	60129429	.	+	.	gene_name 98202233|lrp2-44; gene_id MSTRG.1839; transcript_id MSTRG.1839.9;
chr1	transdecoder	CDS	60130249	60130563	.	+	0	gene_name 98202233|lrp2-44; gene_id MSTRG.1839; transcript_id MSTRG.1839.1;
chr1	transdecoder	CDS	60130249	60130563	.	+	0	gene_name 98202233|lrp2-44; gene_id MSTRG.1839; transcript_id MSTRG.1839.10;
chr1	transdecoder	CDS	60130249	60130563	.	+	0	gene_name 98202233|lrp2-44; gene_id MSTRG.1839; transcript_id MSTRG.1839.11;
chr1	transdecoder	CDS	60130249	60130563	.	+	0	gene_name 98202233|lrp2-44; gene_id MSTRG.1839; transcript_id MSTRG.1839.12;
chr1	transdecoder	CDS	60130249	60130563	.	+	0	gene_name 98202233|lrp2-44; gene_id MSTRG.1839; transcript_id MSTRG.1839.13;
chr1	transdecoder	CDS	60130249	60130563	.	+	0	gene_name 98202233|lrp2-44; gene_id MSTRG.1839; transcript_id MSTRG.1839.14;
chr1	transdecoder	CDS	60130249	60130563	.	+	0	gene_name 98202233|lrp2-44; gene_id MSTRG.1839; transcript_id MSTRG.1839.2;
chr1	transdecoder	CDS	60130249	60130563	.	+	0	gene_name 98202233|lrp2-44; gene_id MSTRG.1839; transcript_id MSTRG.1839.3;
chr1	transdecoder	CDS	60130249	60130563	.	+	0	gene_name 98202233|lrp2-44; gene_id MSTRG.1839; transcript_id MSTRG.1839.4;
chr1	transdecoder	CDS	60130249	60130563	.	+	0	gene_name 98202233|lrp2-44; gene_id MSTRG.1839; transcript_id MSTRG.1839.5;
chr1	transdecoder	CDS	60130249	60130563	.	+	0	gene_name 98202233|lrp2-44; gene_id MSTRG.1839; transcript_id MSTRG.1839.6;
chr1	transdecoder	CDS	60130249	60130563	.	+	0	gene_name 98202233|lrp2-44; gene_id MSTRG.1839; transcript_id MSTRG.1839.7;
chr1	transdecoder	CDS	60130249	60130563	.	+	0	gene_name 98202233|lrp2-44; gene_id MSTRG.1839; transcript_id MSTRG.1839.9;
chr1	transdecoder	exon	60130249	60130563	.	+	.	gene_name 98202233|lrp2-44; gene_id MSTRG.1839; transcript_id MSTRG.1839.1;
chr1	transdecoder	exon	60130249	60130563	.	+	.	gene_name 98202233|lrp2-44; gene_id MSTRG.1839; transcript_id MSTRG.1839.10;
chr1	transdecoder	exon	60130249	60130563	.	+	.	gene_name 98202233|lrp2-44; gene_id MSTRG.1839; transcript_id MSTRG.1839.11;
chr1	transdecoder	exon	60130249	60130563	.	+	.	gene_name 98202233|lrp2-44; gene_id MSTRG.1839; transcript_id MSTRG.1839.12;
chr1	transdecoder	exon	60130249	60130563	.	+	.	gene_name 98202233|lrp2-44; gene_id MSTRG.1839; transcript_id MSTRG.1839.13;
chr1	transdecoder	exon	60130249	60130563	.	+	.	gene_name 98202233|lrp2-44; gene_id MSTRG.1839; transcript_id MSTRG.1839.14;
chr1	transdecoder	exon	60130249	60130563	.	+	.	gene_name 98202233|lrp2-44; gene_id MSTRG.1839; transcript_id MSTRG.1839.2;
chr1	transdecoder	exon	60130249	60130563	.	+	.	gene_name 98202233|lrp2-44; gene_id MSTRG.1839; transcript_id MSTRG.1839.3;
chr1	transdecoder	exon	60130249	60130563	.	+	.	gene_name 98202233|lrp2-44; gene_id MSTRG.1839; transcript_id MSTRG.1839.4;
chr1	transdecoder	exon	60130249	60130563	.	+	.	gene_name 98202233|lrp2-44; gene_id MSTRG.1839; transcript_id MSTRG.1839.5;
chr1	transdecoder	exon	60130249	60130563	.	+	.	gene_name 98202233|lrp2-44; gene_id MSTRG.1839; transcript_id MSTRG.1839.6;
chr1	transdecoder	exon	60130249	60130563	.	+	.	gene_name 98202233|lrp2-44; gene_id MSTRG.1839; transcript_id MSTRG.1839.7;
chr1	transdecoder	exon	60130249	60130563	.	+	.	gene_name 98202233|lrp2-44; gene_id MSTRG.1839; transcript_id MSTRG.1839.9;
chr1	transdecoder	CDS	60130998	60131120	.	+	0	gene_name 98202233|lrp2-44; gene_id MSTRG.1839; transcript_id MSTRG.1839.1;
chr1	transdecoder	CDS	60130998	60131120	.	+	0	gene_name 98202233|lrp2-44; gene_id MSTRG.1839; transcript_id MSTRG.1839.10;
chr1	transdecoder	CDS	60130998	60131120	.	+	0	gene_name 98202233|lrp2-44; gene_id MSTRG.1839; transcript_id MSTRG.1839.11;
chr1	transdecoder	CDS	60130998	60131120	.	+	0	gene_name 98202233|lrp2-44; gene_id MSTRG.1839; transcript_id MSTRG.1839.12;
chr1	transdecoder	CDS	60130998	60131120	.	+	0	gene_name 98202233|lrp2-44; gene_id MSTRG.1839; transcript_id MSTRG.1839.13;
chr1	transdecoder	CDS	60130998	60131120	.	+	0	gene_name 98202233|lrp2-44; gene_id MSTRG.1839; transcript_id MSTRG.1839.14;
chr1	transdecoder	CDS	60130998	60131120	.	+	0	gene_name 98202233|lrp2-44; gene_id MSTRG.1839; transcript_id MSTRG.1839.2;
chr1	transdecoder	CDS	60130998	60131120	.	+	0	gene_name 98202233|lrp2-44; gene_id MSTRG.1839; transcript_id MSTRG.1839.3;
chr1	transdecoder	CDS	60130998	60131120	.	+	0	gene_name 98202233|lrp2-44; gene_id MSTRG.1839; transcript_id MSTRG.1839.4;
chr1	transdecoder	CDS	60130998	60131120	.	+	0	gene_name 98202233|lrp2-44; gene_id MSTRG.1839; transcript_id MSTRG.1839.5;
chr1	transdecoder	CDS	60130998	60131120	.	+	0	gene_name 98202233|lrp2-44; gene_id MSTRG.1839; transcript_id MSTRG.1839.6;
chr1	transdecoder	CDS	60130998	60131120	.	+	0	gene_name 98202233|lrp2-44; gene_id MSTRG.1839; transcript_id MSTRG.1839.7;
chr1	transdecoder	CDS	60130998	60131120	.	+	0	gene_name 98202233|lrp2-44; gene_id MSTRG.1839; transcript_id MSTRG.1839.9;
chr1	transdecoder	exon	60130998	60131120	.	+	.	gene_name 98202233|lrp2-44; gene_id MSTRG.1839; transcript_id MSTRG.1839.1;
chr1	transdecoder	exon	60130998	60131120	.	+	.	gene_name 98202233|lrp2-44; gene_id MSTRG.1839; transcript_id MSTRG.1839.10;
chr1	transdecoder	exon	60130998	60131120	.	+	.	gene_name 98202233|lrp2-44; gene_id MSTRG.1839; transcript_id MSTRG.1839.11;
chr1	transdecoder	exon	60130998	60131120	.	+	.	gene_name 98202233|lrp2-44; gene_id MSTRG.1839; transcript_id MSTRG.1839.12;
chr1	transdecoder	exon	60130998	60131120	.	+	.	gene_name 98202233|lrp2-44; gene_id MSTRG.1839; transcript_id MSTRG.1839.13;
chr1	transdecoder	exon	60130998	60131120	.	+	.	gene_name 98202233|lrp2-44; gene_id MSTRG.1839; transcript_id MSTRG.1839.14;
chr1	transdecoder	exon	60130998	60131120	.	+	.	gene_name 98202233|lrp2-44; gene_id MSTRG.1839; transcript_id MSTRG.1839.2;
chr1	transdecoder	exon	60130998	60131120	.	+	.	gene_name 98202233|lrp2-44; gene_id MSTRG.1839; transcript_id MSTRG.1839.3;
chr1	transdecoder	exon	60130998	60131120	.	+	.	gene_name 98202233|lrp2-44; gene_id MSTRG.1839; transcript_id MSTRG.1839.4;
chr1	transdecoder	exon	60130998	60131120	.	+	.	gene_name 98202233|lrp2-44; gene_id MSTRG.1839; transcript_id MSTRG.1839.5;
chr1	transdecoder	exon	60130998	60131120	.	+	.	gene_name 98202233|lrp2-44; gene_id MSTRG.1839; transcript_id MSTRG.1839.6;
chr1	transdecoder	exon	60130998	60131120	.	+	.	gene_name 98202233|lrp2-44; gene_id MSTRG.1839; transcript_id MSTRG.1839.7;
chr1	transdecoder	exon	60130998	60131120	.	+	.	gene_name 98202233|lrp2-44; gene_id MSTRG.1839; transcript_id MSTRG.1839.9;
chr1	transdecoder	CDS	60131166	60131340	.	+	0	gene_name 98202233|lrp2-44; gene_id MSTRG.1839; transcript_id MSTRG.1839.1;
chr1	transdecoder	CDS	60131166	60131340	.	+	0	gene_name 98202233|lrp2-44; gene_id MSTRG.1839; transcript_id MSTRG.1839.10;
chr1	transdecoder	CDS	60131166	60131340	.	+	0	gene_name 98202233|lrp2-44; gene_id MSTRG.1839; transcript_id MSTRG.1839.11;
chr1	transdecoder	CDS	60131166	60131340	.	+	0	gene_name 98202233|lrp2-44; gene_id MSTRG.1839; transcript_id MSTRG.1839.12;
chr1	transdecoder	CDS	60131166	60131340	.	+	0	gene_name 98202233|lrp2-44; gene_id MSTRG.1839; transcript_id MSTRG.1839.13;
chr1	transdecoder	CDS	60131166	60131340	.	+	0	gene_name 98202233|lrp2-44; gene_id MSTRG.1839; transcript_id MSTRG.1839.14;
chr1	transdecoder	CDS	60131166	60131340	.	+	0	gene_name 98202233|lrp2-44; gene_id MSTRG.1839; transcript_id MSTRG.1839.2;
chr1	transdecoder	CDS	60131166	60131340	.	+	0	gene_name 98202233|lrp2-44; gene_id MSTRG.1839; transcript_id MSTRG.1839.3;
chr1	transdecoder	CDS	60131166	60131340	.	+	0	gene_name 98202233|lrp2-44; gene_id MSTRG.1839; transcript_id MSTRG.1839.4;
chr1	transdecoder	CDS	60131166	60131340	.	+	0	gene_name 98202233|lrp2-44; gene_id MSTRG.1839; transcript_id MSTRG.1839.5;
chr1	transdecoder	CDS	60131166	60131340	.	+	0	gene_name 98202233|lrp2-44; gene_id MSTRG.1839; transcript_id MSTRG.1839.6;
chr1	transdecoder	CDS	60131166	60131340	.	+	0	gene_name 98202233|lrp2-44; gene_id MSTRG.1839; transcript_id MSTRG.1839.7;
chr1	transdecoder	CDS	60131166	60131340	.	+	0	gene_name 98202233|lrp2-44; gene_id MSTRG.1839; transcript_id MSTRG.1839.9;
chr1	transdecoder	exon	60131166	60131340	.	+	.	gene_name 98202233|lrp2-44; gene_id MSTRG.1839; transcript_id MSTRG.1839.1;
chr1	transdecoder	exon	60131166	60131340	.	+	.	gene_name 98202233|lrp2-44; gene_id MSTRG.1839; transcript_id MSTRG.1839.10;
chr1	transdecoder	exon	60131166	60131340	.	+	.	gene_name 98202233|lrp2-44; gene_id MSTRG.1839; transcript_id MSTRG.1839.11;
chr1	transdecoder	exon	60131166	60131340	.	+	.	gene_name 98202233|lrp2-44; gene_id MSTRG.1839; transcript_id MSTRG.1839.12;
chr1	transdecoder	exon	60131166	60131340	.	+	.	gene_name 98202233|lrp2-44; gene_id MSTRG.1839; transcript_id MSTRG.1839.13;
chr1	transdecoder	exon	60131166	60131340	.	+	.	gene_name 98202233|lrp2-44; gene_id MSTRG.1839; transcript_id MSTRG.1839.14;
chr1	transdecoder	exon	60131166	60131340	.	+	.	gene_name 98202233|lrp2-44; gene_id MSTRG.1839; transcript_id MSTRG.1839.2;
chr1	transdecoder	exon	60131166	60131340	.	+	.	gene_name 98202233|lrp2-44; gene_id MSTRG.1839; transcript_id MSTRG.1839.3;
chr1	transdecoder	exon	60131166	60131340	.	+	.	gene_name 98202233|lrp2-44; gene_id MSTRG.1839; transcript_id MSTRG.1839.4;
chr1	transdecoder	exon	60131166	60131340	.	+	.	gene_name 98202233|lrp2-44; gene_id MSTRG.1839; transcript_id MSTRG.1839.5;
chr1	transdecoder	exon	60131166	60131340	.	+	.	gene_name 98202233|lrp2-44; gene_id MSTRG.1839; transcript_id MSTRG.1839.6;
chr1	transdecoder	exon	60131166	60131340	.	+	.	gene_name 98202233|lrp2-44; gene_id MSTRG.1839; transcript_id MSTRG.1839.7;
chr1	transdecoder	exon	60131166	60131340	.	+	.	gene_name 98202233|lrp2-44; gene_id MSTRG.1839; transcript_id MSTRG.1839.9;
chr1	transdecoder	CDS	60131877	60131955	.	+	2	gene_name 98202233|lrp2-44; gene_id MSTRG.1839; transcript_id MSTRG.1839.1;
chr1	transdecoder	CDS	60131877	60131955	.	+	2	gene_name 98202233|lrp2-44; gene_id MSTRG.1839; transcript_id MSTRG.1839.3;
chr1	transdecoder	exon	60131877	60131955	.	+	.	gene_name 98202233|lrp2-44; gene_id MSTRG.1839; transcript_id MSTRG.1839.1;
chr1	transdecoder	exon	60131877	60131955	.	+	.	gene_name 98202233|lrp2-44; gene_id MSTRG.1839; transcript_id MSTRG.1839.3;
chr1	transdecoder	CDS	60131877	60131996	.	+	2	gene_name 98202233|lrp2-44; gene_id MSTRG.1839; transcript_id MSTRG.1839.10;
chr1	transdecoder	CDS	60131877	60131996	.	+	2	gene_name 98202233|lrp2-44; gene_id MSTRG.1839; transcript_id MSTRG.1839.11;
chr1	transdecoder	CDS	60131877	60131996	.	+	2	gene_name 98202233|lrp2-44; gene_id MSTRG.1839; transcript_id MSTRG.1839.12;
chr1	transdecoder	CDS	60131877	60131996	.	+	2	gene_name 98202233|lrp2-44; gene_id MSTRG.1839; transcript_id MSTRG.1839.13;
chr1	transdecoder	CDS	60131877	60131996	.	+	2	gene_name 98202233|lrp2-44; gene_id MSTRG.1839; transcript_id MSTRG.1839.14;
chr1	transdecoder	CDS	60131877	60131996	.	+	2	gene_name 98202233|lrp2-44; gene_id MSTRG.1839; transcript_id MSTRG.1839.2;
chr1	transdecoder	CDS	60131877	60131996	.	+	2	gene_name 98202233|lrp2-44; gene_id MSTRG.1839; transcript_id MSTRG.1839.4;
chr1	transdecoder	CDS	60131877	60131996	.	+	2	gene_name 98202233|lrp2-44; gene_id MSTRG.1839; transcript_id MSTRG.1839.5;
chr1	transdecoder	CDS	60131877	60131996	.	+	2	gene_name 98202233|lrp2-44; gene_id MSTRG.1839; transcript_id MSTRG.1839.6;
chr1	transdecoder	CDS	60131877	60131996	.	+	2	gene_name 98202233|lrp2-44; gene_id MSTRG.1839; transcript_id MSTRG.1839.7;
chr1	transdecoder	CDS	60131877	60131996	.	+	2	gene_name 98202233|lrp2-44; gene_id MSTRG.1839; transcript_id MSTRG.1839.9;
chr1	transdecoder	exon	60131877	60131996	.	+	.	gene_name 98202233|lrp2-44; gene_id MSTRG.1839; transcript_id MSTRG.1839.10;
chr1	transdecoder	exon	60131877	60131996	.	+	.	gene_name 98202233|lrp2-44; gene_id MSTRG.1839; transcript_id MSTRG.1839.11;
chr1	transdecoder	exon	60131877	60131996	.	+	.	gene_name 98202233|lrp2-44; gene_id MSTRG.1839; transcript_id MSTRG.1839.12;
chr1	transdecoder	exon	60131877	60131996	.	+	.	gene_name 98202233|lrp2-44; gene_id MSTRG.1839; transcript_id MSTRG.1839.13;
chr1	transdecoder	exon	60131877	60131996	.	+	.	gene_name 98202233|lrp2-44; gene_id MSTRG.1839; transcript_id MSTRG.1839.14;
chr1	transdecoder	exon	60131877	60131996	.	+	.	gene_name 98202233|lrp2-44; gene_id MSTRG.1839; transcript_id MSTRG.1839.2;
chr1	transdecoder	exon	60131877	60131996	.	+	.	gene_name 98202233|lrp2-44; gene_id MSTRG.1839; transcript_id MSTRG.1839.4;
chr1	transdecoder	exon	60131877	60131996	.	+	.	gene_name 98202233|lrp2-44; gene_id MSTRG.1839; transcript_id MSTRG.1839.5;
chr1	transdecoder	exon	60131877	60131996	.	+	.	gene_name 98202233|lrp2-44; gene_id MSTRG.1839; transcript_id MSTRG.1839.6;
chr1	transdecoder	exon	60131877	60131996	.	+	.	gene_name 98202233|lrp2-44; gene_id MSTRG.1839; transcript_id MSTRG.1839.7;
chr1	transdecoder	exon	60131877	60131996	.	+	.	gene_name 98202233|lrp2-44; gene_id MSTRG.1839; transcript_id MSTRG.1839.9;
chr1	transdecoder	CDS	60135399	60135559	.	+	2	gene_name 98202233|lrp2-44; gene_id MSTRG.1839; transcript_id MSTRG.1839.10;
chr1	transdecoder	CDS	60135399	60135559	.	+	2	gene_name 98202233|lrp2-44; gene_id MSTRG.1839; transcript_id MSTRG.1839.11;
chr1	transdecoder	CDS	60135399	60135559	.	+	2	gene_name 98202233|lrp2-44; gene_id MSTRG.1839; transcript_id MSTRG.1839.12;
chr1	transdecoder	CDS	60135399	60135559	.	+	2	gene_name 98202233|lrp2-44; gene_id MSTRG.1839; transcript_id MSTRG.1839.13;
chr1	transdecoder	CDS	60135399	60135559	.	+	2	gene_name 98202233|lrp2-44; gene_id MSTRG.1839; transcript_id MSTRG.1839.14;
chr1	transdecoder	CDS	60135399	60135559	.	+	2	gene_name 98202233|lrp2-44; gene_id MSTRG.1839; transcript_id MSTRG.1839.2;
chr1	transdecoder	CDS	60135399	60135559	.	+	2	gene_name 98202233|lrp2-44; gene_id MSTRG.1839; transcript_id MSTRG.1839.4;
chr1	transdecoder	CDS	60135399	60135559	.	+	2	gene_name 98202233|lrp2-44; gene_id MSTRG.1839; transcript_id MSTRG.1839.5;
chr1	transdecoder	CDS	60135399	60135559	.	+	2	gene_name 98202233|lrp2-44; gene_id MSTRG.1839; transcript_id MSTRG.1839.6;
chr1	transdecoder	CDS	60135399	60135559	.	+	2	gene_name 98202233|lrp2-44; gene_id MSTRG.1839; transcript_id MSTRG.1839.7;
chr1	transdecoder	CDS	60135399	60135559	.	+	2	gene_name 98202233|lrp2-44; gene_id MSTRG.1839; transcript_id MSTRG.1839.9;
chr1	transdecoder	exon	60135399	60135559	.	+	.	gene_name 98202233|lrp2-44; gene_id MSTRG.1839; transcript_id MSTRG.1839.10;
chr1	transdecoder	exon	60135399	60135559	.	+	.	gene_name 98202233|lrp2-44; gene_id MSTRG.1839; transcript_id MSTRG.1839.11;
chr1	transdecoder	exon	60135399	60135559	.	+	.	gene_name 98202233|lrp2-44; gene_id MSTRG.1839; transcript_id MSTRG.1839.12;
chr1	transdecoder	exon	60135399	60135559	.	+	.	gene_name 98202233|lrp2-44; gene_id MSTRG.1839; transcript_id MSTRG.1839.13;
chr1	transdecoder	exon	60135399	60135559	.	+	.	gene_name 98202233|lrp2-44; gene_id MSTRG.1839; transcript_id MSTRG.1839.14;
chr1	transdecoder	exon	60135399	60135559	.	+	.	gene_name 98202233|lrp2-44; gene_id MSTRG.1839; transcript_id MSTRG.1839.2;
chr1	transdecoder	exon	60135399	60135559	.	+	.	gene_name 98202233|lrp2-44; gene_id MSTRG.1839; transcript_id MSTRG.1839.4;
chr1	transdecoder	exon	60135399	60135559	.	+	.	gene_name 98202233|lrp2-44; gene_id MSTRG.1839; transcript_id MSTRG.1839.5;
chr1	transdecoder	exon	60135399	60135559	.	+	.	gene_name 98202233|lrp2-44; gene_id MSTRG.1839; transcript_id MSTRG.1839.6;
chr1	transdecoder	exon	60135399	60135559	.	+	.	gene_name 98202233|lrp2-44; gene_id MSTRG.1839; transcript_id MSTRG.1839.7;
chr1	transdecoder	exon	60135399	60135559	.	+	.	gene_name 98202233|lrp2-44; gene_id MSTRG.1839; transcript_id MSTRG.1839.9;
chr1	transdecoder	CDS	60135435	60135447	.	+	1	gene_name 98202233|lrp2-44; gene_id MSTRG.1839; transcript_id MSTRG.1839.1;
chr1	transdecoder	CDS	60135435	60135447	.	+	1	gene_name 98202233|lrp2-44; gene_id MSTRG.1839; transcript_id MSTRG.1839.3;
chr1	transdecoder	exon	60135435	60135559	.	+	.	gene_name 98202233|lrp2-44; gene_id MSTRG.1839; transcript_id MSTRG.1839.1;
chr1	transdecoder	exon	60135435	60135559	.	+	.	gene_name 98202233|lrp2-44; gene_id MSTRG.1839; transcript_id MSTRG.1839.3;
chr1	transdecoder	CDS	60135497	60135559	.	+	0	gene_name 98202233|lrp2-44; gene_id MSTRG.1839; transcript_id MSTRG.1839.3;
chr1	transdecoder	CDS	60136078	60136230	.	+	0	gene_name 98202233|lrp2-44; gene_id MSTRG.1839; transcript_id MSTRG.1839.10;
chr1	transdecoder	CDS	60136078	60136230	.	+	0	gene_name 98202233|lrp2-44; gene_id MSTRG.1839; transcript_id MSTRG.1839.11;
chr1	transdecoder	CDS	60136078	60136230	.	+	0	gene_name 98202233|lrp2-44; gene_id MSTRG.1839; transcript_id MSTRG.1839.12;
chr1	transdecoder	CDS	60136078	60136230	.	+	0	gene_name 98202233|lrp2-44; gene_id MSTRG.1839; transcript_id MSTRG.1839.13;
chr1	transdecoder	CDS	60136078	60136230	.	+	0	gene_name 98202233|lrp2-44; gene_id MSTRG.1839; transcript_id MSTRG.1839.14;
chr1	transdecoder	CDS	60136078	60136230	.	+	0	gene_name 98202233|lrp2-44; gene_id MSTRG.1839; transcript_id MSTRG.1839.2;
chr1	transdecoder	CDS	60136078	60136230	.	+	0	gene_name 98202233|lrp2-44; gene_id MSTRG.1839; transcript_id MSTRG.1839.3;
chr1	transdecoder	CDS	60136078	60136230	.	+	0	gene_name 98202233|lrp2-44; gene_id MSTRG.1839; transcript_id MSTRG.1839.4;
chr1	transdecoder	CDS	60136078	60136230	.	+	0	gene_name 98202233|lrp2-44; gene_id MSTRG.1839; transcript_id MSTRG.1839.5;
chr1	transdecoder	CDS	60136078	60136230	.	+	0	gene_name 98202233|lrp2-44; gene_id MSTRG.1839; transcript_id MSTRG.1839.6;
chr1	transdecoder	CDS	60136078	60136230	.	+	0	gene_name 98202233|lrp2-44; gene_id MSTRG.1839; transcript_id MSTRG.1839.7;
chr1	transdecoder	CDS	60136078	60136230	.	+	0	gene_name 98202233|lrp2-44; gene_id MSTRG.1839; transcript_id MSTRG.1839.9;
chr1	transdecoder	exon	60136078	60136230	.	+	.	gene_name 98202233|lrp2-44; gene_id MSTRG.1839; transcript_id MSTRG.1839.1;
chr1	transdecoder	exon	60136078	60136230	.	+	.	gene_name 98202233|lrp2-44; gene_id MSTRG.1839; transcript_id MSTRG.1839.10;
chr1	transdecoder	exon	60136078	60136230	.	+	.	gene_name 98202233|lrp2-44; gene_id MSTRG.1839; transcript_id MSTRG.1839.11;
chr1	transdecoder	exon	60136078	60136230	.	+	.	gene_name 98202233|lrp2-44; gene_id MSTRG.1839; transcript_id MSTRG.1839.12;
chr1	transdecoder	exon	60136078	60136230	.	+	.	gene_name 98202233|lrp2-44; gene_id MSTRG.1839; transcript_id MSTRG.1839.13;
chr1	transdecoder	exon	60136078	60136230	.	+	.	gene_name 98202233|lrp2-44; gene_id MSTRG.1839; transcript_id MSTRG.1839.14;
chr1	transdecoder	exon	60136078	60136230	.	+	.	gene_name 98202233|lrp2-44; gene_id MSTRG.1839; transcript_id MSTRG.1839.2;
chr1	transdecoder	exon	60136078	60136230	.	+	.	gene_name 98202233|lrp2-44; gene_id MSTRG.1839; transcript_id MSTRG.1839.3;
chr1	transdecoder	exon	60136078	60136230	.	+	.	gene_name 98202233|lrp2-44; gene_id MSTRG.1839; transcript_id MSTRG.1839.4;
chr1	transdecoder	exon	60136078	60136230	.	+	.	gene_name 98202233|lrp2-44; gene_id MSTRG.1839; transcript_id MSTRG.1839.5;
chr1	transdecoder	exon	60136078	60136230	.	+	.	gene_name 98202233|lrp2-44; gene_id MSTRG.1839; transcript_id MSTRG.1839.6;
chr1	transdecoder	exon	60136078	60136230	.	+	.	gene_name 98202233|lrp2-44; gene_id MSTRG.1839; transcript_id MSTRG.1839.7;
chr1	transdecoder	exon	60136078	60136230	.	+	.	gene_name 98202233|lrp2-44; gene_id MSTRG.1839; transcript_id MSTRG.1839.9;
chr1	transdecoder	CDS	60136333	60136442	.	+	0	gene_name 98202233|lrp2-44; gene_id MSTRG.1839; transcript_id MSTRG.1839.10;
chr1	transdecoder	CDS	60136333	60136442	.	+	0	gene_name 98202233|lrp2-44; gene_id MSTRG.1839; transcript_id MSTRG.1839.11;
chr1	transdecoder	CDS	60136333	60136442	.	+	0	gene_name 98202233|lrp2-44; gene_id MSTRG.1839; transcript_id MSTRG.1839.12;
chr1	transdecoder	CDS	60136333	60136442	.	+	0	gene_name 98202233|lrp2-44; gene_id MSTRG.1839; transcript_id MSTRG.1839.13;
chr1	transdecoder	CDS	60136333	60136442	.	+	0	gene_name 98202233|lrp2-44; gene_id MSTRG.1839; transcript_id MSTRG.1839.14;
chr1	transdecoder	CDS	60136333	60136442	.	+	0	gene_name 98202233|lrp2-44; gene_id MSTRG.1839; transcript_id MSTRG.1839.2;
chr1	transdecoder	CDS	60136333	60136442	.	+	0	gene_name 98202233|lrp2-44; gene_id MSTRG.1839; transcript_id MSTRG.1839.3;
chr1	transdecoder	CDS	60136333	60136442	.	+	0	gene_name 98202233|lrp2-44; gene_id MSTRG.1839; transcript_id MSTRG.1839.4;
chr1	transdecoder	CDS	60136333	60136442	.	+	0	gene_name 98202233|lrp2-44; gene_id MSTRG.1839; transcript_id MSTRG.1839.5;
chr1	transdecoder	CDS	60136333	60136442	.	+	0	gene_name 98202233|lrp2-44; gene_id MSTRG.1839; transcript_id MSTRG.1839.6;
chr1	transdecoder	CDS	60136333	60136442	.	+	0	gene_name 98202233|lrp2-44; gene_id MSTRG.1839; transcript_id MSTRG.1839.7;
chr1	transdecoder	CDS	60136333	60136442	.	+	0	gene_name 98202233|lrp2-44; gene_id MSTRG.1839; transcript_id MSTRG.1839.9;
chr1	transdecoder	exon	60136333	60136442	.	+	.	gene_name 98202233|lrp2-44; gene_id MSTRG.1839; transcript_id MSTRG.1839.1;
chr1	transdecoder	exon	60136333	60136442	.	+	.	gene_name 98202233|lrp2-44; gene_id MSTRG.1839; transcript_id MSTRG.1839.10;
chr1	transdecoder	exon	60136333	60136442	.	+	.	gene_name 98202233|lrp2-44; gene_id MSTRG.1839; transcript_id MSTRG.1839.11;
chr1	transdecoder	exon	60136333	60136442	.	+	.	gene_name 98202233|lrp2-44; gene_id MSTRG.1839; transcript_id MSTRG.1839.12;
chr1	transdecoder	exon	60136333	60136442	.	+	.	gene_name 98202233|lrp2-44; gene_id MSTRG.1839; transcript_id MSTRG.1839.13;
chr1	transdecoder	exon	60136333	60136442	.	+	.	gene_name 98202233|lrp2-44; gene_id MSTRG.1839; transcript_id MSTRG.1839.14;
chr1	transdecoder	exon	60136333	60136442	.	+	.	gene_name 98202233|lrp2-44; gene_id MSTRG.1839; transcript_id MSTRG.1839.2;
chr1	transdecoder	exon	60136333	60136442	.	+	.	gene_name 98202233|lrp2-44; gene_id MSTRG.1839; transcript_id MSTRG.1839.3;
chr1	transdecoder	exon	60136333	60136442	.	+	.	gene_name 98202233|lrp2-44; gene_id MSTRG.1839; transcript_id MSTRG.1839.4;
chr1	transdecoder	exon	60136333	60136442	.	+	.	gene_name 98202233|lrp2-44; gene_id MSTRG.1839; transcript_id MSTRG.1839.5;
chr1	transdecoder	exon	60136333	60136442	.	+	.	gene_name 98202233|lrp2-44; gene_id MSTRG.1839; transcript_id MSTRG.1839.6;
chr1	transdecoder	exon	60136333	60136442	.	+	.	gene_name 98202233|lrp2-44; gene_id MSTRG.1839; transcript_id MSTRG.1839.7;
chr1	transdecoder	exon	60136333	60136442	.	+	.	gene_name 98202233|lrp2-44; gene_id MSTRG.1839; transcript_id MSTRG.1839.9;
chr1	transdecoder	CDS	60137929	60138085	.	+	1	gene_name 98202233|lrp2-44; gene_id MSTRG.1839; transcript_id MSTRG.1839.10;
chr1	transdecoder	CDS	60137929	60138085	.	+	1	gene_name 98202233|lrp2-44; gene_id MSTRG.1839; transcript_id MSTRG.1839.11;
chr1	transdecoder	CDS	60137929	60138085	.	+	1	gene_name 98202233|lrp2-44; gene_id MSTRG.1839; transcript_id MSTRG.1839.12;
chr1	transdecoder	CDS	60137929	60138085	.	+	1	gene_name 98202233|lrp2-44; gene_id MSTRG.1839; transcript_id MSTRG.1839.13;
chr1	transdecoder	CDS	60137929	60138085	.	+	1	gene_name 98202233|lrp2-44; gene_id MSTRG.1839; transcript_id MSTRG.1839.14;
chr1	transdecoder	CDS	60137929	60138085	.	+	1	gene_name 98202233|lrp2-44; gene_id MSTRG.1839; transcript_id MSTRG.1839.2;
chr1	transdecoder	CDS	60137929	60138085	.	+	1	gene_name 98202233|lrp2-44; gene_id MSTRG.1839; transcript_id MSTRG.1839.3;
chr1	transdecoder	CDS	60137929	60138085	.	+	1	gene_name 98202233|lrp2-44; gene_id MSTRG.1839; transcript_id MSTRG.1839.4;
chr1	transdecoder	CDS	60137929	60138085	.	+	1	gene_name 98202233|lrp2-44; gene_id MSTRG.1839; transcript_id MSTRG.1839.5;
chr1	transdecoder	CDS	60137929	60138085	.	+	1	gene_name 98202233|lrp2-44; gene_id MSTRG.1839; transcript_id MSTRG.1839.6;
chr1	transdecoder	CDS	60137929	60138085	.	+	1	gene_name 98202233|lrp2-44; gene_id MSTRG.1839; transcript_id MSTRG.1839.7;
chr1	transdecoder	CDS	60137929	60138085	.	+	1	gene_name 98202233|lrp2-44; gene_id MSTRG.1839; transcript_id MSTRG.1839.9;
chr1	transdecoder	exon	60137929	60138085	.	+	.	gene_name 98202233|lrp2-44; gene_id MSTRG.1839; transcript_id MSTRG.1839.1;
chr1	transdecoder	exon	60137929	60138085	.	+	.	gene_name 98202233|lrp2-44; gene_id MSTRG.1839; transcript_id MSTRG.1839.10;
chr1	transdecoder	exon	60137929	60138085	.	+	.	gene_name 98202233|lrp2-44; gene_id MSTRG.1839; transcript_id MSTRG.1839.11;
chr1	transdecoder	exon	60137929	60138085	.	+	.	gene_name 98202233|lrp2-44; gene_id MSTRG.1839; transcript_id MSTRG.1839.12;
chr1	transdecoder	exon	60137929	60138085	.	+	.	gene_name 98202233|lrp2-44; gene_id MSTRG.1839; transcript_id MSTRG.1839.13;
chr1	transdecoder	exon	60137929	60138085	.	+	.	gene_name 98202233|lrp2-44; gene_id MSTRG.1839; transcript_id MSTRG.1839.14;
chr1	transdecoder	exon	60137929	60138085	.	+	.	gene_name 98202233|lrp2-44; gene_id MSTRG.1839; transcript_id MSTRG.1839.2;
chr1	transdecoder	exon	60137929	60138085	.	+	.	gene_name 98202233|lrp2-44; gene_id MSTRG.1839; transcript_id MSTRG.1839.3;
chr1	transdecoder	exon	60137929	60138085	.	+	.	gene_name 98202233|lrp2-44; gene_id MSTRG.1839; transcript_id MSTRG.1839.4;
chr1	transdecoder	exon	60137929	60138085	.	+	.	gene_name 98202233|lrp2-44; gene_id MSTRG.1839; transcript_id MSTRG.1839.5;
chr1	transdecoder	exon	60137929	60138085	.	+	.	gene_name 98202233|lrp2-44; gene_id MSTRG.1839; transcript_id MSTRG.1839.6;
chr1	transdecoder	exon	60137929	60138085	.	+	.	gene_name 98202233|lrp2-44; gene_id MSTRG.1839; transcript_id MSTRG.1839.7;
chr1	transdecoder	exon	60137929	60138085	.	+	.	gene_name 98202233|lrp2-44; gene_id MSTRG.1839; transcript_id MSTRG.1839.9;
chr1	transdecoder	exon	60138184	60138486	.	+	.	gene_name 98202233|lrp2-44; gene_id MSTRG.1839; transcript_id MSTRG.1839.1;
chr1	transdecoder	CDS	60138184	60138508	.	+	0	gene_name 98202233|lrp2-44; gene_id MSTRG.1839; transcript_id MSTRG.1839.10;
chr1	transdecoder	CDS	60138184	60138508	.	+	0	gene_name 98202233|lrp2-44; gene_id MSTRG.1839; transcript_id MSTRG.1839.11;
chr1	transdecoder	CDS	60138184	60138508	.	+	0	gene_name 98202233|lrp2-44; gene_id MSTRG.1839; transcript_id MSTRG.1839.12;
chr1	transdecoder	CDS	60138184	60138508	.	+	0	gene_name 98202233|lrp2-44; gene_id MSTRG.1839; transcript_id MSTRG.1839.13;
chr1	transdecoder	CDS	60138184	60138508	.	+	0	gene_name 98202233|lrp2-44; gene_id MSTRG.1839; transcript_id MSTRG.1839.14;
chr1	transdecoder	CDS	60138184	60138508	.	+	0	gene_name 98202233|lrp2-44; gene_id MSTRG.1839; transcript_id MSTRG.1839.2;
chr1	transdecoder	CDS	60138184	60138508	.	+	0	gene_name 98202233|lrp2-44; gene_id MSTRG.1839; transcript_id MSTRG.1839.3;
chr1	transdecoder	CDS	60138184	60138508	.	+	0	gene_name 98202233|lrp2-44; gene_id MSTRG.1839; transcript_id MSTRG.1839.4;
chr1	transdecoder	CDS	60138184	60138508	.	+	0	gene_name 98202233|lrp2-44; gene_id MSTRG.1839; transcript_id MSTRG.1839.5;
chr1	transdecoder	CDS	60138184	60138508	.	+	0	gene_name 98202233|lrp2-44; gene_id MSTRG.1839; transcript_id MSTRG.1839.6;
chr1	transdecoder	CDS	60138184	60138508	.	+	0	gene_name 98202233|lrp2-44; gene_id MSTRG.1839; transcript_id MSTRG.1839.7;
chr1	transdecoder	CDS	60138184	60138508	.	+	0	gene_name 98202233|lrp2-44; gene_id MSTRG.1839; transcript_id MSTRG.1839.9;
chr1	transdecoder	exon	60138184	60138508	.	+	.	gene_name 98202233|lrp2-44; gene_id MSTRG.1839; transcript_id MSTRG.1839.10;
chr1	transdecoder	exon	60138184	60138508	.	+	.	gene_name 98202233|lrp2-44; gene_id MSTRG.1839; transcript_id MSTRG.1839.11;
chr1	transdecoder	exon	60138184	60138508	.	+	.	gene_name 98202233|lrp2-44; gene_id MSTRG.1839; transcript_id MSTRG.1839.12;
chr1	transdecoder	exon	60138184	60138508	.	+	.	gene_name 98202233|lrp2-44; gene_id MSTRG.1839; transcript_id MSTRG.1839.13;
chr1	transdecoder	exon	60138184	60138508	.	+	.	gene_name 98202233|lrp2-44; gene_id MSTRG.1839; transcript_id MSTRG.1839.14;
chr1	transdecoder	exon	60138184	60138508	.	+	.	gene_name 98202233|lrp2-44; gene_id MSTRG.1839; transcript_id MSTRG.1839.2;
chr1	transdecoder	exon	60138184	60138508	.	+	.	gene_name 98202233|lrp2-44; gene_id MSTRG.1839; transcript_id MSTRG.1839.3;
chr1	transdecoder	exon	60138184	60138508	.	+	.	gene_name 98202233|lrp2-44; gene_id MSTRG.1839; transcript_id MSTRG.1839.4;
chr1	transdecoder	exon	60138184	60138508	.	+	.	gene_name 98202233|lrp2-44; gene_id MSTRG.1839; transcript_id MSTRG.1839.5;
chr1	transdecoder	exon	60138184	60138508	.	+	.	gene_name 98202233|lrp2-44; gene_id MSTRG.1839; transcript_id MSTRG.1839.6;
chr1	transdecoder	exon	60138184	60138508	.	+	.	gene_name 98202233|lrp2-44; gene_id MSTRG.1839; transcript_id MSTRG.1839.7;
chr1	transdecoder	exon	60138184	60138508	.	+	.	gene_name 98202233|lrp2-44; gene_id MSTRG.1839; transcript_id MSTRG.1839.9;
chr1	transdecoder	CDS	60138449	60138486	.	+	0	gene_name 98202233|lrp2-44; gene_id MSTRG.1839; transcript_id MSTRG.1839.1;
chr1	transdecoder	CDS	60138625	60138915	.	+	2	gene_name 98202233|lrp2-44; gene_id MSTRG.1839; transcript_id MSTRG.1839.10;
chr1	transdecoder	CDS	60138625	60138915	.	+	2	gene_name 98202233|lrp2-44; gene_id MSTRG.1839; transcript_id MSTRG.1839.11;
chr1	transdecoder	CDS	60138625	60138915	.	+	2	gene_name 98202233|lrp2-44; gene_id MSTRG.1839; transcript_id MSTRG.1839.12;
chr1	transdecoder	CDS	60138625	60138915	.	+	2	gene_name 98202233|lrp2-44; gene_id MSTRG.1839; transcript_id MSTRG.1839.13;
chr1	transdecoder	CDS	60138625	60138915	.	+	2	gene_name 98202233|lrp2-44; gene_id MSTRG.1839; transcript_id MSTRG.1839.14;
chr1	transdecoder	CDS	60138625	60138915	.	+	2	gene_name 98202233|lrp2-44; gene_id MSTRG.1839; transcript_id MSTRG.1839.2;
chr1	transdecoder	CDS	60138625	60138915	.	+	2	gene_name 98202233|lrp2-44; gene_id MSTRG.1839; transcript_id MSTRG.1839.3;
chr1	transdecoder	CDS	60138625	60138915	.	+	2	gene_name 98202233|lrp2-44; gene_id MSTRG.1839; transcript_id MSTRG.1839.4;
chr1	transdecoder	CDS	60138625	60138915	.	+	2	gene_name 98202233|lrp2-44; gene_id MSTRG.1839; transcript_id MSTRG.1839.5;
chr1	transdecoder	CDS	60138625	60138915	.	+	2	gene_name 98202233|lrp2-44; gene_id MSTRG.1839; transcript_id MSTRG.1839.6;
chr1	transdecoder	CDS	60138625	60138915	.	+	2	gene_name 98202233|lrp2-44; gene_id MSTRG.1839; transcript_id MSTRG.1839.7;
chr1	transdecoder	CDS	60138625	60138915	.	+	2	gene_name 98202233|lrp2-44; gene_id MSTRG.1839; transcript_id MSTRG.1839.9;
chr1	transdecoder	exon	60138625	60138915	.	+	.	gene_name 98202233|lrp2-44; gene_id MSTRG.1839; transcript_id MSTRG.1839.10;
chr1	transdecoder	exon	60138625	60138915	.	+	.	gene_name 98202233|lrp2-44; gene_id MSTRG.1839; transcript_id MSTRG.1839.11;
chr1	transdecoder	exon	60138625	60138915	.	+	.	gene_name 98202233|lrp2-44; gene_id MSTRG.1839; transcript_id MSTRG.1839.12;
chr1	transdecoder	exon	60138625	60138915	.	+	.	gene_name 98202233|lrp2-44; gene_id MSTRG.1839; transcript_id MSTRG.1839.13;
chr1	transdecoder	exon	60138625	60138915	.	+	.	gene_name 98202233|lrp2-44; gene_id MSTRG.1839; transcript_id MSTRG.1839.14;
chr1	transdecoder	exon	60138625	60138915	.	+	.	gene_name 98202233|lrp2-44; gene_id MSTRG.1839; transcript_id MSTRG.1839.2;
chr1	transdecoder	exon	60138625	60138915	.	+	.	gene_name 98202233|lrp2-44; gene_id MSTRG.1839; transcript_id MSTRG.1839.3;
chr1	transdecoder	exon	60138625	60138915	.	+	.	gene_name 98202233|lrp2-44; gene_id MSTRG.1839; transcript_id MSTRG.1839.4;
chr1	transdecoder	exon	60138625	60138915	.	+	.	gene_name 98202233|lrp2-44; gene_id MSTRG.1839; transcript_id MSTRG.1839.5;
chr1	transdecoder	exon	60138625	60138915	.	+	.	gene_name 98202233|lrp2-44; gene_id MSTRG.1839; transcript_id MSTRG.1839.6;
chr1	transdecoder	exon	60138625	60138915	.	+	.	gene_name 98202233|lrp2-44; gene_id MSTRG.1839; transcript_id MSTRG.1839.7;
chr1	transdecoder	exon	60138625	60138915	.	+	.	gene_name 98202233|lrp2-44; gene_id MSTRG.1839; transcript_id MSTRG.1839.9;
chr1	transdecoder	CDS	60138800	60138915	.	+	1	gene_name 98202233|lrp2-44; gene_id MSTRG.1839; transcript_id MSTRG.1839.1;
chr1	transdecoder	exon	60138800	60138915	.	+	.	gene_name 98202233|lrp2-44; gene_id MSTRG.1839; transcript_id MSTRG.1839.1;
chr1	transdecoder	exon	60138801	60138919	.	+	.	gene_name 98202233|lrp2-44; gene_id MSTRG.1839; transcript_id MSTRG.1839.15;
chr1	transdecoder	five_prime_utr	60138801	60138919	.	+	.	gene_name 98202233|lrp2-44; gene_id MSTRG.1839; transcript_id MSTRG.1839.15;
chr1	transdecoder	transcript	60138801	60171516	.	+	.	gene_name 98202233|lrp2-44; gene_id MSTRG.1839; transcript_id MSTRG.1839.15; gene_biotype protein_coding; Info ORF type:complete (+),score=158.88,sp|P98164|LRP2_HUMAN|31.146|1.09e-142; ref_name 98202233|lrp2-44; class_code j; inherit_ref TRUE;
chr1	transdecoder	five_prime_utr	60138965	60139074	.	+	.	gene_name 98202233|lrp2-44; gene_id MSTRG.1839; transcript_id MSTRG.1839.15;
chr1	transdecoder	CDS	60138965	60139097	.	+	2	gene_name 98202233|lrp2-44; gene_id MSTRG.1839; transcript_id MSTRG.1839.1;
chr1	transdecoder	CDS	60138965	60139097	.	+	2	gene_name 98202233|lrp2-44; gene_id MSTRG.1839; transcript_id MSTRG.1839.10;
chr1	transdecoder	CDS	60138965	60139097	.	+	2	gene_name 98202233|lrp2-44; gene_id MSTRG.1839; transcript_id MSTRG.1839.11;
chr1	transdecoder	CDS	60138965	60139097	.	+	2	gene_name 98202233|lrp2-44; gene_id MSTRG.1839; transcript_id MSTRG.1839.12;
chr1	transdecoder	CDS	60138965	60139097	.	+	2	gene_name 98202233|lrp2-44; gene_id MSTRG.1839; transcript_id MSTRG.1839.13;
chr1	transdecoder	CDS	60138965	60139097	.	+	2	gene_name 98202233|lrp2-44; gene_id MSTRG.1839; transcript_id MSTRG.1839.14;
chr1	transdecoder	CDS	60138965	60139097	.	+	2	gene_name 98202233|lrp2-44; gene_id MSTRG.1839; transcript_id MSTRG.1839.2;
chr1	transdecoder	CDS	60138965	60139097	.	+	2	gene_name 98202233|lrp2-44; gene_id MSTRG.1839; transcript_id MSTRG.1839.3;
chr1	transdecoder	CDS	60138965	60139097	.	+	2	gene_name 98202233|lrp2-44; gene_id MSTRG.1839; transcript_id MSTRG.1839.4;
chr1	transdecoder	CDS	60138965	60139097	.	+	2	gene_name 98202233|lrp2-44; gene_id MSTRG.1839; transcript_id MSTRG.1839.5;
chr1	transdecoder	CDS	60138965	60139097	.	+	2	gene_name 98202233|lrp2-44; gene_id MSTRG.1839; transcript_id MSTRG.1839.6;
chr1	transdecoder	CDS	60138965	60139097	.	+	2	gene_name 98202233|lrp2-44; gene_id MSTRG.1839; transcript_id MSTRG.1839.7;
chr1	transdecoder	CDS	60138965	60139097	.	+	2	gene_name 98202233|lrp2-44; gene_id MSTRG.1839; transcript_id MSTRG.1839.9;
chr1	transdecoder	exon	60138965	60139097	.	+	.	gene_name 98202233|lrp2-44; gene_id MSTRG.1839; transcript_id MSTRG.1839.1;
chr1	transdecoder	exon	60138965	60139097	.	+	.	gene_name 98202233|lrp2-44; gene_id MSTRG.1839; transcript_id MSTRG.1839.10;
chr1	transdecoder	exon	60138965	60139097	.	+	.	gene_name 98202233|lrp2-44; gene_id MSTRG.1839; transcript_id MSTRG.1839.11;
chr1	transdecoder	exon	60138965	60139097	.	+	.	gene_name 98202233|lrp2-44; gene_id MSTRG.1839; transcript_id MSTRG.1839.12;
chr1	transdecoder	exon	60138965	60139097	.	+	.	gene_name 98202233|lrp2-44; gene_id MSTRG.1839; transcript_id MSTRG.1839.13;
chr1	transdecoder	exon	60138965	60139097	.	+	.	gene_name 98202233|lrp2-44; gene_id MSTRG.1839; transcript_id MSTRG.1839.14;
chr1	transdecoder	exon	60138965	60139097	.	+	.	gene_name 98202233|lrp2-44; gene_id MSTRG.1839; transcript_id MSTRG.1839.15;
chr1	transdecoder	exon	60138965	60139097	.	+	.	gene_name 98202233|lrp2-44; gene_id MSTRG.1839; transcript_id MSTRG.1839.2;
chr1	transdecoder	exon	60138965	60139097	.	+	.	gene_name 98202233|lrp2-44; gene_id MSTRG.1839; transcript_id MSTRG.1839.3;
chr1	transdecoder	exon	60138965	60139097	.	+	.	gene_name 98202233|lrp2-44; gene_id MSTRG.1839; transcript_id MSTRG.1839.4;
chr1	transdecoder	exon	60138965	60139097	.	+	.	gene_name 98202233|lrp2-44; gene_id MSTRG.1839; transcript_id MSTRG.1839.5;
chr1	transdecoder	exon	60138965	60139097	.	+	.	gene_name 98202233|lrp2-44; gene_id MSTRG.1839; transcript_id MSTRG.1839.6;
chr1	transdecoder	exon	60138965	60139097	.	+	.	gene_name 98202233|lrp2-44; gene_id MSTRG.1839; transcript_id MSTRG.1839.7;
chr1	transdecoder	exon	60138965	60139097	.	+	.	gene_name 98202233|lrp2-44; gene_id MSTRG.1839; transcript_id MSTRG.1839.9;
chr1	transdecoder	CDS	60139075	60139097	.	+	0	gene_name 98202233|lrp2-44; gene_id MSTRG.1839; transcript_id MSTRG.1839.15;
chr1	transdecoder	CDS	60139218	60139377	.	+	1	gene_name 98202233|lrp2-44; gene_id MSTRG.1839; transcript_id MSTRG.1839.1;
chr1	transdecoder	CDS	60139218	60139377	.	+	1	gene_name 98202233|lrp2-44; gene_id MSTRG.1839; transcript_id MSTRG.1839.10;
chr1	transdecoder	CDS	60139218	60139377	.	+	1	gene_name 98202233|lrp2-44; gene_id MSTRG.1839; transcript_id MSTRG.1839.11;
chr1	transdecoder	CDS	60139218	60139377	.	+	1	gene_name 98202233|lrp2-44; gene_id MSTRG.1839; transcript_id MSTRG.1839.12;
chr1	transdecoder	CDS	60139218	60139377	.	+	1	gene_name 98202233|lrp2-44; gene_id MSTRG.1839; transcript_id MSTRG.1839.13;
chr1	transdecoder	CDS	60139218	60139377	.	+	1	gene_name 98202233|lrp2-44; gene_id MSTRG.1839; transcript_id MSTRG.1839.14;
chr1	transdecoder	CDS	60139218	60139377	.	+	1	gene_name 98202233|lrp2-44; gene_id MSTRG.1839; transcript_id MSTRG.1839.15;
chr1	transdecoder	CDS	60139218	60139377	.	+	1	gene_name 98202233|lrp2-44; gene_id MSTRG.1839; transcript_id MSTRG.1839.2;
chr1	transdecoder	CDS	60139218	60139377	.	+	1	gene_name 98202233|lrp2-44; gene_id MSTRG.1839; transcript_id MSTRG.1839.3;
chr1	transdecoder	CDS	60139218	60139377	.	+	1	gene_name 98202233|lrp2-44; gene_id MSTRG.1839; transcript_id MSTRG.1839.4;
chr1	transdecoder	CDS	60139218	60139377	.	+	1	gene_name 98202233|lrp2-44; gene_id MSTRG.1839; transcript_id MSTRG.1839.5;
chr1	transdecoder	CDS	60139218	60139377	.	+	1	gene_name 98202233|lrp2-44; gene_id MSTRG.1839; transcript_id MSTRG.1839.6;
chr1	transdecoder	CDS	60139218	60139377	.	+	1	gene_name 98202233|lrp2-44; gene_id MSTRG.1839; transcript_id MSTRG.1839.7;
chr1	transdecoder	CDS	60139218	60139377	.	+	1	gene_name 98202233|lrp2-44; gene_id MSTRG.1839; transcript_id MSTRG.1839.9;
chr1	transdecoder	exon	60139218	60139377	.	+	.	gene_name 98202233|lrp2-44; gene_id MSTRG.1839; transcript_id MSTRG.1839.1;
chr1	transdecoder	exon	60139218	60139377	.	+	.	gene_name 98202233|lrp2-44; gene_id MSTRG.1839; transcript_id MSTRG.1839.10;
chr1	transdecoder	exon	60139218	60139377	.	+	.	gene_name 98202233|lrp2-44; gene_id MSTRG.1839; transcript_id MSTRG.1839.11;
chr1	transdecoder	exon	60139218	60139377	.	+	.	gene_name 98202233|lrp2-44; gene_id MSTRG.1839; transcript_id MSTRG.1839.12;
chr1	transdecoder	exon	60139218	60139377	.	+	.	gene_name 98202233|lrp2-44; gene_id MSTRG.1839; transcript_id MSTRG.1839.13;
chr1	transdecoder	exon	60139218	60139377	.	+	.	gene_name 98202233|lrp2-44; gene_id MSTRG.1839; transcript_id MSTRG.1839.14;
chr1	transdecoder	exon	60139218	60139377	.	+	.	gene_name 98202233|lrp2-44; gene_id MSTRG.1839; transcript_id MSTRG.1839.15;
chr1	transdecoder	exon	60139218	60139377	.	+	.	gene_name 98202233|lrp2-44; gene_id MSTRG.1839; transcript_id MSTRG.1839.2;
chr1	transdecoder	exon	60139218	60139377	.	+	.	gene_name 98202233|lrp2-44; gene_id MSTRG.1839; transcript_id MSTRG.1839.3;
chr1	transdecoder	exon	60139218	60139377	.	+	.	gene_name 98202233|lrp2-44; gene_id MSTRG.1839; transcript_id MSTRG.1839.4;
chr1	transdecoder	exon	60139218	60139377	.	+	.	gene_name 98202233|lrp2-44; gene_id MSTRG.1839; transcript_id MSTRG.1839.5;
chr1	transdecoder	exon	60139218	60139377	.	+	.	gene_name 98202233|lrp2-44; gene_id MSTRG.1839; transcript_id MSTRG.1839.6;
chr1	transdecoder	exon	60139218	60139377	.	+	.	gene_name 98202233|lrp2-44; gene_id MSTRG.1839; transcript_id MSTRG.1839.7;
chr1	transdecoder	exon	60139218	60139377	.	+	.	gene_name 98202233|lrp2-44; gene_id MSTRG.1839; transcript_id MSTRG.1839.9;
chr1	transdecoder	CDS	60140055	60140078	.	+	0	gene_name 98202233|lrp2-44; gene_id MSTRG.1839; transcript_id MSTRG.1839.14;
chr1	transdecoder	CDS	60140055	60140078	.	+	0	gene_name 98202233|lrp2-44; gene_id MSTRG.1839; transcript_id MSTRG.1839.15;
chr1	transdecoder	CDS	60140055	60140078	.	+	0	gene_name 98202233|lrp2-44; gene_id MSTRG.1839; transcript_id MSTRG.1839.2;
chr1	transdecoder	CDS	60140055	60140078	.	+	0	gene_name 98202233|lrp2-44; gene_id MSTRG.1839; transcript_id MSTRG.1839.7;
chr1	transdecoder	exon	60140055	60140078	.	+	.	gene_name 98202233|lrp2-44; gene_id MSTRG.1839; transcript_id MSTRG.1839.14;
chr1	transdecoder	exon	60140055	60140078	.	+	.	gene_name 98202233|lrp2-44; gene_id MSTRG.1839; transcript_id MSTRG.1839.15;
chr1	transdecoder	exon	60140055	60140078	.	+	.	gene_name 98202233|lrp2-44; gene_id MSTRG.1839; transcript_id MSTRG.1839.2;
chr1	transdecoder	exon	60140055	60140078	.	+	.	gene_name 98202233|lrp2-44; gene_id MSTRG.1839; transcript_id MSTRG.1839.7;
chr1	transdecoder	CDS	60140459	60140683	.	+	0	gene_name 98202233|lrp2-44; gene_id MSTRG.1839; transcript_id MSTRG.1839.13;
chr1	transdecoder	CDS	60140459	60140684	.	+	0	gene_name 98202233|lrp2-44; gene_id MSTRG.1839; transcript_id MSTRG.1839.1;
chr1	transdecoder	CDS	60140459	60140684	.	+	0	gene_name 98202233|lrp2-44; gene_id MSTRG.1839; transcript_id MSTRG.1839.10;
chr1	transdecoder	CDS	60140459	60140684	.	+	0	gene_name 98202233|lrp2-44; gene_id MSTRG.1839; transcript_id MSTRG.1839.11;
chr1	transdecoder	CDS	60140459	60140684	.	+	0	gene_name 98202233|lrp2-44; gene_id MSTRG.1839; transcript_id MSTRG.1839.12;
chr1	transdecoder	CDS	60140459	60140684	.	+	0	gene_name 98202233|lrp2-44; gene_id MSTRG.1839; transcript_id MSTRG.1839.14;
chr1	transdecoder	CDS	60140459	60140684	.	+	0	gene_name 98202233|lrp2-44; gene_id MSTRG.1839; transcript_id MSTRG.1839.15;
chr1	transdecoder	CDS	60140459	60140684	.	+	0	gene_name 98202233|lrp2-44; gene_id MSTRG.1839; transcript_id MSTRG.1839.2;
chr1	transdecoder	CDS	60140459	60140684	.	+	0	gene_name 98202233|lrp2-44; gene_id MSTRG.1839; transcript_id MSTRG.1839.3;
chr1	transdecoder	CDS	60140459	60140684	.	+	0	gene_name 98202233|lrp2-44; gene_id MSTRG.1839; transcript_id MSTRG.1839.4;
chr1	transdecoder	CDS	60140459	60140684	.	+	0	gene_name 98202233|lrp2-44; gene_id MSTRG.1839; transcript_id MSTRG.1839.5;
chr1	transdecoder	CDS	60140459	60140684	.	+	0	gene_name 98202233|lrp2-44; gene_id MSTRG.1839; transcript_id MSTRG.1839.6;
chr1	transdecoder	CDS	60140459	60140684	.	+	0	gene_name 98202233|lrp2-44; gene_id MSTRG.1839; transcript_id MSTRG.1839.7;
chr1	transdecoder	CDS	60140459	60140684	.	+	0	gene_name 98202233|lrp2-44; gene_id MSTRG.1839; transcript_id MSTRG.1839.9;
chr1	transdecoder	exon	60140459	60140684	.	+	.	gene_name 98202233|lrp2-44; gene_id MSTRG.1839; transcript_id MSTRG.1839.1;
chr1	transdecoder	exon	60140459	60140684	.	+	.	gene_name 98202233|lrp2-44; gene_id MSTRG.1839; transcript_id MSTRG.1839.10;
chr1	transdecoder	exon	60140459	60140684	.	+	.	gene_name 98202233|lrp2-44; gene_id MSTRG.1839; transcript_id MSTRG.1839.11;
chr1	transdecoder	exon	60140459	60140684	.	+	.	gene_name 98202233|lrp2-44; gene_id MSTRG.1839; transcript_id MSTRG.1839.12;
chr1	transdecoder	exon	60140459	60140684	.	+	.	gene_name 98202233|lrp2-44; gene_id MSTRG.1839; transcript_id MSTRG.1839.13;
chr1	transdecoder	exon	60140459	60140684	.	+	.	gene_name 98202233|lrp2-44; gene_id MSTRG.1839; transcript_id MSTRG.1839.14;
chr1	transdecoder	exon	60140459	60140684	.	+	.	gene_name 98202233|lrp2-44; gene_id MSTRG.1839; transcript_id MSTRG.1839.15;
chr1	transdecoder	exon	60140459	60140684	.	+	.	gene_name 98202233|lrp2-44; gene_id MSTRG.1839; transcript_id MSTRG.1839.2;
chr1	transdecoder	exon	60140459	60140684	.	+	.	gene_name 98202233|lrp2-44; gene_id MSTRG.1839; transcript_id MSTRG.1839.3;
chr1	transdecoder	exon	60140459	60140684	.	+	.	gene_name 98202233|lrp2-44; gene_id MSTRG.1839; transcript_id MSTRG.1839.4;
chr1	transdecoder	exon	60140459	60140684	.	+	.	gene_name 98202233|lrp2-44; gene_id MSTRG.1839; transcript_id MSTRG.1839.5;
chr1	transdecoder	exon	60140459	60140684	.	+	.	gene_name 98202233|lrp2-44; gene_id MSTRG.1839; transcript_id MSTRG.1839.6;
chr1	transdecoder	exon	60140459	60140684	.	+	.	gene_name 98202233|lrp2-44; gene_id MSTRG.1839; transcript_id MSTRG.1839.7;
chr1	transdecoder	exon	60140459	60140684	.	+	.	gene_name 98202233|lrp2-44; gene_id MSTRG.1839; transcript_id MSTRG.1839.9;
chr1	transdecoder	three_prime_utr	60140684	60140684	.	+	.	gene_name 98202233|lrp2-44; gene_id MSTRG.1839; transcript_id MSTRG.1839.13;
chr1	transdecoder	CDS	60141027	60141143	.	+	2	gene_name 98202233|lrp2-44; gene_id MSTRG.1839; transcript_id MSTRG.1839.1;
chr1	transdecoder	CDS	60141027	60141143	.	+	2	gene_name 98202233|lrp2-44; gene_id MSTRG.1839; transcript_id MSTRG.1839.10;
chr1	transdecoder	CDS	60141027	60141143	.	+	2	gene_name 98202233|lrp2-44; gene_id MSTRG.1839; transcript_id MSTRG.1839.11;
chr1	transdecoder	CDS	60141027	60141143	.	+	2	gene_name 98202233|lrp2-44; gene_id MSTRG.1839; transcript_id MSTRG.1839.12;
chr1	transdecoder	CDS	60141027	60141143	.	+	2	gene_name 98202233|lrp2-44; gene_id MSTRG.1839; transcript_id MSTRG.1839.14;
chr1	transdecoder	CDS	60141027	60141143	.	+	2	gene_name 98202233|lrp2-44; gene_id MSTRG.1839; transcript_id MSTRG.1839.15;
chr1	transdecoder	CDS	60141027	60141143	.	+	2	gene_name 98202233|lrp2-44; gene_id MSTRG.1839; transcript_id MSTRG.1839.2;
chr1	transdecoder	CDS	60141027	60141143	.	+	2	gene_name 98202233|lrp2-44; gene_id MSTRG.1839; transcript_id MSTRG.1839.3;
chr1	transdecoder	CDS	60141027	60141143	.	+	2	gene_name 98202233|lrp2-44; gene_id MSTRG.1839; transcript_id MSTRG.1839.4;
chr1	transdecoder	CDS	60141027	60141143	.	+	2	gene_name 98202233|lrp2-44; gene_id MSTRG.1839; transcript_id MSTRG.1839.5;
chr1	transdecoder	CDS	60141027	60141143	.	+	2	gene_name 98202233|lrp2-44; gene_id MSTRG.1839; transcript_id MSTRG.1839.6;
chr1	transdecoder	CDS	60141027	60141143	.	+	2	gene_name 98202233|lrp2-44; gene_id MSTRG.1839; transcript_id MSTRG.1839.7;
chr1	transdecoder	CDS	60141027	60141143	.	+	2	gene_name 98202233|lrp2-44; gene_id MSTRG.1839; transcript_id MSTRG.1839.9;
chr1	transdecoder	exon	60141027	60141143	.	+	.	gene_name 98202233|lrp2-44; gene_id MSTRG.1839; transcript_id MSTRG.1839.1;
chr1	transdecoder	exon	60141027	60141143	.	+	.	gene_name 98202233|lrp2-44; gene_id MSTRG.1839; transcript_id MSTRG.1839.10;
chr1	transdecoder	exon	60141027	60141143	.	+	.	gene_name 98202233|lrp2-44; gene_id MSTRG.1839; transcript_id MSTRG.1839.11;
chr1	transdecoder	exon	60141027	60141143	.	+	.	gene_name 98202233|lrp2-44; gene_id MSTRG.1839; transcript_id MSTRG.1839.12;
chr1	transdecoder	exon	60141027	60141143	.	+	.	gene_name 98202233|lrp2-44; gene_id MSTRG.1839; transcript_id MSTRG.1839.14;
chr1	transdecoder	exon	60141027	60141143	.	+	.	gene_name 98202233|lrp2-44; gene_id MSTRG.1839; transcript_id MSTRG.1839.15;
chr1	transdecoder	exon	60141027	60141143	.	+	.	gene_name 98202233|lrp2-44; gene_id MSTRG.1839; transcript_id MSTRG.1839.2;
chr1	transdecoder	exon	60141027	60141143	.	+	.	gene_name 98202233|lrp2-44; gene_id MSTRG.1839; transcript_id MSTRG.1839.3;
chr1	transdecoder	exon	60141027	60141143	.	+	.	gene_name 98202233|lrp2-44; gene_id MSTRG.1839; transcript_id MSTRG.1839.4;
chr1	transdecoder	exon	60141027	60141143	.	+	.	gene_name 98202233|lrp2-44; gene_id MSTRG.1839; transcript_id MSTRG.1839.5;
chr1	transdecoder	exon	60141027	60141143	.	+	.	gene_name 98202233|lrp2-44; gene_id MSTRG.1839; transcript_id MSTRG.1839.6;
chr1	transdecoder	exon	60141027	60141143	.	+	.	gene_name 98202233|lrp2-44; gene_id MSTRG.1839; transcript_id MSTRG.1839.7;
chr1	transdecoder	exon	60141027	60141143	.	+	.	gene_name 98202233|lrp2-44; gene_id MSTRG.1839; transcript_id MSTRG.1839.9;
chr1	transdecoder	CDS	60141323	60141413	.	+	2	gene_name 98202233|lrp2-44; gene_id MSTRG.1839; transcript_id MSTRG.1839.12;
chr1	transdecoder	exon	60141323	60141413	.	+	.	gene_name 98202233|lrp2-44; gene_id MSTRG.1839; transcript_id MSTRG.1839.12;
chr1	transdecoder	CDS	60141323	60141472	.	+	2	gene_name 98202233|lrp2-44; gene_id MSTRG.1839; transcript_id MSTRG.1839.1;
chr1	transdecoder	CDS	60141323	60141472	.	+	2	gene_name 98202233|lrp2-44; gene_id MSTRG.1839; transcript_id MSTRG.1839.10;
chr1	transdecoder	CDS	60141323	60141472	.	+	2	gene_name 98202233|lrp2-44; gene_id MSTRG.1839; transcript_id MSTRG.1839.11;
chr1	transdecoder	CDS	60141323	60141472	.	+	2	gene_name 98202233|lrp2-44; gene_id MSTRG.1839; transcript_id MSTRG.1839.14;
chr1	transdecoder	CDS	60141323	60141472	.	+	2	gene_name 98202233|lrp2-44; gene_id MSTRG.1839; transcript_id MSTRG.1839.15;
chr1	transdecoder	CDS	60141323	60141472	.	+	2	gene_name 98202233|lrp2-44; gene_id MSTRG.1839; transcript_id MSTRG.1839.2;
chr1	transdecoder	CDS	60141323	60141472	.	+	2	gene_name 98202233|lrp2-44; gene_id MSTRG.1839; transcript_id MSTRG.1839.3;
chr1	transdecoder	CDS	60141323	60141472	.	+	2	gene_name 98202233|lrp2-44; gene_id MSTRG.1839; transcript_id MSTRG.1839.4;
chr1	transdecoder	CDS	60141323	60141472	.	+	2	gene_name 98202233|lrp2-44; gene_id MSTRG.1839; transcript_id MSTRG.1839.5;
chr1	transdecoder	CDS	60141323	60141472	.	+	2	gene_name 98202233|lrp2-44; gene_id MSTRG.1839; transcript_id MSTRG.1839.6;
chr1	transdecoder	CDS	60141323	60141472	.	+	2	gene_name 98202233|lrp2-44; gene_id MSTRG.1839; transcript_id MSTRG.1839.7;
chr1	transdecoder	CDS	60141323	60141472	.	+	2	gene_name 98202233|lrp2-44; gene_id MSTRG.1839; transcript_id MSTRG.1839.9;
chr1	transdecoder	exon	60141323	60141472	.	+	.	gene_name 98202233|lrp2-44; gene_id MSTRG.1839; transcript_id MSTRG.1839.1;
chr1	transdecoder	exon	60141323	60141472	.	+	.	gene_name 98202233|lrp2-44; gene_id MSTRG.1839; transcript_id MSTRG.1839.10;
chr1	transdecoder	exon	60141323	60141472	.	+	.	gene_name 98202233|lrp2-44; gene_id MSTRG.1839; transcript_id MSTRG.1839.11;
chr1	transdecoder	exon	60141323	60141472	.	+	.	gene_name 98202233|lrp2-44; gene_id MSTRG.1839; transcript_id MSTRG.1839.14;
chr1	transdecoder	exon	60141323	60141472	.	+	.	gene_name 98202233|lrp2-44; gene_id MSTRG.1839; transcript_id MSTRG.1839.15;
chr1	transdecoder	exon	60141323	60141472	.	+	.	gene_name 98202233|lrp2-44; gene_id MSTRG.1839; transcript_id MSTRG.1839.2;
chr1	transdecoder	exon	60141323	60141472	.	+	.	gene_name 98202233|lrp2-44; gene_id MSTRG.1839; transcript_id MSTRG.1839.3;
chr1	transdecoder	exon	60141323	60141472	.	+	.	gene_name 98202233|lrp2-44; gene_id MSTRG.1839; transcript_id MSTRG.1839.4;
chr1	transdecoder	exon	60141323	60141472	.	+	.	gene_name 98202233|lrp2-44; gene_id MSTRG.1839; transcript_id MSTRG.1839.5;
chr1	transdecoder	exon	60141323	60141472	.	+	.	gene_name 98202233|lrp2-44; gene_id MSTRG.1839; transcript_id MSTRG.1839.6;
chr1	transdecoder	exon	60141323	60141472	.	+	.	gene_name 98202233|lrp2-44; gene_id MSTRG.1839; transcript_id MSTRG.1839.7;
chr1	transdecoder	exon	60141323	60141472	.	+	.	gene_name 98202233|lrp2-44; gene_id MSTRG.1839; transcript_id MSTRG.1839.9;
chr1	transdecoder	CDS	60142287	60142316	.	+	2	gene_name 98202233|lrp2-44; gene_id MSTRG.1839; transcript_id MSTRG.1839.1;
chr1	transdecoder	CDS	60142287	60142316	.	+	2	gene_name 98202233|lrp2-44; gene_id MSTRG.1839; transcript_id MSTRG.1839.10;
chr1	transdecoder	CDS	60142287	60142316	.	+	2	gene_name 98202233|lrp2-44; gene_id MSTRG.1839; transcript_id MSTRG.1839.11;
chr1	transdecoder	CDS	60142287	60142316	.	+	2	gene_name 98202233|lrp2-44; gene_id MSTRG.1839; transcript_id MSTRG.1839.15;
chr1	transdecoder	CDS	60142287	60142316	.	+	2	gene_name 98202233|lrp2-44; gene_id MSTRG.1839; transcript_id MSTRG.1839.2;
chr1	transdecoder	CDS	60142287	60142316	.	+	2	gene_name 98202233|lrp2-44; gene_id MSTRG.1839; transcript_id MSTRG.1839.4;
chr1	transdecoder	exon	60142287	60142316	.	+	.	gene_name 98202233|lrp2-44; gene_id MSTRG.1839; transcript_id MSTRG.1839.1;
chr1	transdecoder	exon	60142287	60142316	.	+	.	gene_name 98202233|lrp2-44; gene_id MSTRG.1839; transcript_id MSTRG.1839.10;
chr1	transdecoder	exon	60142287	60142316	.	+	.	gene_name 98202233|lrp2-44; gene_id MSTRG.1839; transcript_id MSTRG.1839.11;
chr1	transdecoder	exon	60142287	60142316	.	+	.	gene_name 98202233|lrp2-44; gene_id MSTRG.1839; transcript_id MSTRG.1839.15;
chr1	transdecoder	exon	60142287	60142316	.	+	.	gene_name 98202233|lrp2-44; gene_id MSTRG.1839; transcript_id MSTRG.1839.2;
chr1	transdecoder	exon	60142287	60142316	.	+	.	gene_name 98202233|lrp2-44; gene_id MSTRG.1839; transcript_id MSTRG.1839.4;
chr1	transdecoder	CDS	60142903	60143152	.	+	2	gene_name 98202233|lrp2-44; gene_id MSTRG.1839; transcript_id MSTRG.1839.1;
chr1	transdecoder	CDS	60142903	60143152	.	+	2	gene_name 98202233|lrp2-44; gene_id MSTRG.1839; transcript_id MSTRG.1839.10;
chr1	transdecoder	CDS	60142903	60143152	.	+	2	gene_name 98202233|lrp2-44; gene_id MSTRG.1839; transcript_id MSTRG.1839.11;
chr1	transdecoder	CDS	60142903	60143152	.	+	2	gene_name 98202233|lrp2-44; gene_id MSTRG.1839; transcript_id MSTRG.1839.14;
chr1	transdecoder	CDS	60142903	60143152	.	+	2	gene_name 98202233|lrp2-44; gene_id MSTRG.1839; transcript_id MSTRG.1839.15;
chr1	transdecoder	CDS	60142903	60143152	.	+	2	gene_name 98202233|lrp2-44; gene_id MSTRG.1839; transcript_id MSTRG.1839.2;
chr1	transdecoder	CDS	60142903	60143152	.	+	2	gene_name 98202233|lrp2-44; gene_id MSTRG.1839; transcript_id MSTRG.1839.3;
chr1	transdecoder	CDS	60142903	60143152	.	+	2	gene_name 98202233|lrp2-44; gene_id MSTRG.1839; transcript_id MSTRG.1839.4;
chr1	transdecoder	CDS	60142903	60143152	.	+	2	gene_name 98202233|lrp2-44; gene_id MSTRG.1839; transcript_id MSTRG.1839.5;
chr1	transdecoder	CDS	60142903	60143152	.	+	2	gene_name 98202233|lrp2-44; gene_id MSTRG.1839; transcript_id MSTRG.1839.6;
chr1	transdecoder	CDS	60142903	60143152	.	+	2	gene_name 98202233|lrp2-44; gene_id MSTRG.1839; transcript_id MSTRG.1839.7;
chr1	transdecoder	CDS	60142903	60143152	.	+	2	gene_name 98202233|lrp2-44; gene_id MSTRG.1839; transcript_id MSTRG.1839.9;
chr1	transdecoder	exon	60142903	60143152	.	+	.	gene_name 98202233|lrp2-44; gene_id MSTRG.1839; transcript_id MSTRG.1839.1;
chr1	transdecoder	exon	60142903	60143152	.	+	.	gene_name 98202233|lrp2-44; gene_id MSTRG.1839; transcript_id MSTRG.1839.10;
chr1	transdecoder	exon	60142903	60143152	.	+	.	gene_name 98202233|lrp2-44; gene_id MSTRG.1839; transcript_id MSTRG.1839.11;
chr1	transdecoder	exon	60142903	60143152	.	+	.	gene_name 98202233|lrp2-44; gene_id MSTRG.1839; transcript_id MSTRG.1839.14;
chr1	transdecoder	exon	60142903	60143152	.	+	.	gene_name 98202233|lrp2-44; gene_id MSTRG.1839; transcript_id MSTRG.1839.15;
chr1	transdecoder	exon	60142903	60143152	.	+	.	gene_name 98202233|lrp2-44; gene_id MSTRG.1839; transcript_id MSTRG.1839.2;
chr1	transdecoder	exon	60142903	60143152	.	+	.	gene_name 98202233|lrp2-44; gene_id MSTRG.1839; transcript_id MSTRG.1839.3;
chr1	transdecoder	exon	60142903	60143152	.	+	.	gene_name 98202233|lrp2-44; gene_id MSTRG.1839; transcript_id MSTRG.1839.4;
chr1	transdecoder	exon	60142903	60143152	.	+	.	gene_name 98202233|lrp2-44; gene_id MSTRG.1839; transcript_id MSTRG.1839.5;
chr1	transdecoder	exon	60142903	60143152	.	+	.	gene_name 98202233|lrp2-44; gene_id MSTRG.1839; transcript_id MSTRG.1839.6;
chr1	transdecoder	exon	60142903	60143152	.	+	.	gene_name 98202233|lrp2-44; gene_id MSTRG.1839; transcript_id MSTRG.1839.7;
chr1	transdecoder	exon	60142903	60143152	.	+	.	gene_name 98202233|lrp2-44; gene_id MSTRG.1839; transcript_id MSTRG.1839.9;
chr1	transdecoder	CDS	60144419	60144577	.	+	1	gene_name 98202233|lrp2-44; gene_id MSTRG.1839; transcript_id MSTRG.1839.1;
chr1	transdecoder	CDS	60144419	60144577	.	+	1	gene_name 98202233|lrp2-44; gene_id MSTRG.1839; transcript_id MSTRG.1839.10;
chr1	transdecoder	CDS	60144419	60144577	.	+	1	gene_name 98202233|lrp2-44; gene_id MSTRG.1839; transcript_id MSTRG.1839.11;
chr1	transdecoder	CDS	60144419	60144577	.	+	1	gene_name 98202233|lrp2-44; gene_id MSTRG.1839; transcript_id MSTRG.1839.14;
chr1	transdecoder	CDS	60144419	60144577	.	+	1	gene_name 98202233|lrp2-44; gene_id MSTRG.1839; transcript_id MSTRG.1839.15;
chr1	transdecoder	CDS	60144419	60144577	.	+	1	gene_name 98202233|lrp2-44; gene_id MSTRG.1839; transcript_id MSTRG.1839.2;
chr1	transdecoder	CDS	60144419	60144577	.	+	1	gene_name 98202233|lrp2-44; gene_id MSTRG.1839; transcript_id MSTRG.1839.3;
chr1	transdecoder	CDS	60144419	60144577	.	+	1	gene_name 98202233|lrp2-44; gene_id MSTRG.1839; transcript_id MSTRG.1839.4;
chr1	transdecoder	CDS	60144419	60144577	.	+	1	gene_name 98202233|lrp2-44; gene_id MSTRG.1839; transcript_id MSTRG.1839.5;
chr1	transdecoder	CDS	60144419	60144577	.	+	1	gene_name 98202233|lrp2-44; gene_id MSTRG.1839; transcript_id MSTRG.1839.6;
chr1	transdecoder	CDS	60144419	60144577	.	+	1	gene_name 98202233|lrp2-44; gene_id MSTRG.1839; transcript_id MSTRG.1839.7;
chr1	transdecoder	CDS	60144419	60144577	.	+	1	gene_name 98202233|lrp2-44; gene_id MSTRG.1839; transcript_id MSTRG.1839.9;
chr1	transdecoder	exon	60144419	60144577	.	+	.	gene_name 98202233|lrp2-44; gene_id MSTRG.1839; transcript_id MSTRG.1839.1;
chr1	transdecoder	exon	60144419	60144577	.	+	.	gene_name 98202233|lrp2-44; gene_id MSTRG.1839; transcript_id MSTRG.1839.10;
chr1	transdecoder	exon	60144419	60144577	.	+	.	gene_name 98202233|lrp2-44; gene_id MSTRG.1839; transcript_id MSTRG.1839.11;
chr1	transdecoder	exon	60144419	60144577	.	+	.	gene_name 98202233|lrp2-44; gene_id MSTRG.1839; transcript_id MSTRG.1839.14;
chr1	transdecoder	exon	60144419	60144577	.	+	.	gene_name 98202233|lrp2-44; gene_id MSTRG.1839; transcript_id MSTRG.1839.15;
chr1	transdecoder	exon	60144419	60144577	.	+	.	gene_name 98202233|lrp2-44; gene_id MSTRG.1839; transcript_id MSTRG.1839.2;
chr1	transdecoder	exon	60144419	60144577	.	+	.	gene_name 98202233|lrp2-44; gene_id MSTRG.1839; transcript_id MSTRG.1839.3;
chr1	transdecoder	exon	60144419	60144577	.	+	.	gene_name 98202233|lrp2-44; gene_id MSTRG.1839; transcript_id MSTRG.1839.4;
chr1	transdecoder	exon	60144419	60144577	.	+	.	gene_name 98202233|lrp2-44; gene_id MSTRG.1839; transcript_id MSTRG.1839.5;
chr1	transdecoder	exon	60144419	60144577	.	+	.	gene_name 98202233|lrp2-44; gene_id MSTRG.1839; transcript_id MSTRG.1839.6;
chr1	transdecoder	exon	60144419	60144577	.	+	.	gene_name 98202233|lrp2-44; gene_id MSTRG.1839; transcript_id MSTRG.1839.7;
chr1	transdecoder	exon	60144419	60144577	.	+	.	gene_name 98202233|lrp2-44; gene_id MSTRG.1839; transcript_id MSTRG.1839.9;
chr1	transdecoder	CDS	60144834	60145072	.	+	1	gene_name 98202233|lrp2-44; gene_id MSTRG.1839; transcript_id MSTRG.1839.1;
chr1	transdecoder	CDS	60144834	60145072	.	+	1	gene_name 98202233|lrp2-44; gene_id MSTRG.1839; transcript_id MSTRG.1839.10;
chr1	transdecoder	CDS	60144834	60145072	.	+	1	gene_name 98202233|lrp2-44; gene_id MSTRG.1839; transcript_id MSTRG.1839.11;
chr1	transdecoder	CDS	60144834	60145072	.	+	1	gene_name 98202233|lrp2-44; gene_id MSTRG.1839; transcript_id MSTRG.1839.14;
chr1	transdecoder	CDS	60144834	60145072	.	+	1	gene_name 98202233|lrp2-44; gene_id MSTRG.1839; transcript_id MSTRG.1839.15;
chr1	transdecoder	CDS	60144834	60145072	.	+	1	gene_name 98202233|lrp2-44; gene_id MSTRG.1839; transcript_id MSTRG.1839.2;
chr1	transdecoder	CDS	60144834	60145072	.	+	1	gene_name 98202233|lrp2-44; gene_id MSTRG.1839; transcript_id MSTRG.1839.3;
chr1	transdecoder	CDS	60144834	60145072	.	+	1	gene_name 98202233|lrp2-44; gene_id MSTRG.1839; transcript_id MSTRG.1839.4;
chr1	transdecoder	CDS	60144834	60145072	.	+	1	gene_name 98202233|lrp2-44; gene_id MSTRG.1839; transcript_id MSTRG.1839.5;
```
