## Supplemental Dataset S1 for "A comprehensive resource for studying microRNA evolution and microRNA-mediated development and whole-body regeneration in the acoel worm *Hofstenia miamia*": Dataset_S1_PBv6_annotation_v1.gtf (part 10 of 135)

```
chr1	transdecoder	CDS	60144834	60145072	.	+	1	gene_name 98202233|lrp2-44; gene_id MSTRG.1839; transcript_id MSTRG.1839.6;
chr1	transdecoder	CDS	60144834	60145072	.	+	1	gene_name 98202233|lrp2-44; gene_id MSTRG.1839; transcript_id MSTRG.1839.7;
chr1	transdecoder	CDS	60144834	60145072	.	+	1	gene_name 98202233|lrp2-44; gene_id MSTRG.1839; transcript_id MSTRG.1839.9;
chr1	transdecoder	exon	60144834	60145072	.	+	.	gene_name 98202233|lrp2-44; gene_id MSTRG.1839; transcript_id MSTRG.1839.1;
chr1	transdecoder	exon	60144834	60145072	.	+	.	gene_name 98202233|lrp2-44; gene_id MSTRG.1839; transcript_id MSTRG.1839.10;
chr1	transdecoder	exon	60144834	60145072	.	+	.	gene_name 98202233|lrp2-44; gene_id MSTRG.1839; transcript_id MSTRG.1839.11;
chr1	transdecoder	exon	60144834	60145072	.	+	.	gene_name 98202233|lrp2-44; gene_id MSTRG.1839; transcript_id MSTRG.1839.14;
chr1	transdecoder	exon	60144834	60145072	.	+	.	gene_name 98202233|lrp2-44; gene_id MSTRG.1839; transcript_id MSTRG.1839.15;
chr1	transdecoder	exon	60144834	60145072	.	+	.	gene_name 98202233|lrp2-44; gene_id MSTRG.1839; transcript_id MSTRG.1839.2;
chr1	transdecoder	exon	60144834	60145072	.	+	.	gene_name 98202233|lrp2-44; gene_id MSTRG.1839; transcript_id MSTRG.1839.3;
chr1	transdecoder	exon	60144834	60145072	.	+	.	gene_name 98202233|lrp2-44; gene_id MSTRG.1839; transcript_id MSTRG.1839.4;
chr1	transdecoder	exon	60144834	60145072	.	+	.	gene_name 98202233|lrp2-44; gene_id MSTRG.1839; transcript_id MSTRG.1839.5;
chr1	transdecoder	exon	60144834	60145072	.	+	.	gene_name 98202233|lrp2-44; gene_id MSTRG.1839; transcript_id MSTRG.1839.6;
chr1	transdecoder	exon	60144834	60145072	.	+	.	gene_name 98202233|lrp2-44; gene_id MSTRG.1839; transcript_id MSTRG.1839.7;
chr1	transdecoder	exon	60144834	60145072	.	+	.	gene_name 98202233|lrp2-44; gene_id MSTRG.1839; transcript_id MSTRG.1839.9;
chr1	transdecoder	CDS	60145055	60145064	.	+	1	gene_name 98202233|lrp2-44; gene_id MSTRG.1839; transcript_id MSTRG.1839.12;
chr1	transdecoder	exon	60145055	60145072	.	+	.	gene_name 98202233|lrp2-44; gene_id MSTRG.1839; transcript_id MSTRG.1839.12;
chr1	transdecoder	CDS	60145262	60145616	.	+	2	gene_name 98202233|lrp2-44; gene_id MSTRG.1839; transcript_id MSTRG.1839.1;
chr1	transdecoder	CDS	60145262	60145616	.	+	2	gene_name 98202233|lrp2-44; gene_id MSTRG.1839; transcript_id MSTRG.1839.10;
chr1	transdecoder	CDS	60145262	60145616	.	+	2	gene_name 98202233|lrp2-44; gene_id MSTRG.1839; transcript_id MSTRG.1839.11;
chr1	transdecoder	CDS	60145262	60145616	.	+	2	gene_name 98202233|lrp2-44; gene_id MSTRG.1839; transcript_id MSTRG.1839.14;
chr1	transdecoder	CDS	60145262	60145616	.	+	2	gene_name 98202233|lrp2-44; gene_id MSTRG.1839; transcript_id MSTRG.1839.15;
chr1	transdecoder	CDS	60145262	60145616	.	+	2	gene_name 98202233|lrp2-44; gene_id MSTRG.1839; transcript_id MSTRG.1839.2;
chr1	transdecoder	CDS	60145262	60145616	.	+	2	gene_name 98202233|lrp2-44; gene_id MSTRG.1839; transcript_id MSTRG.1839.3;
chr1	transdecoder	CDS	60145262	60145616	.	+	2	gene_name 98202233|lrp2-44; gene_id MSTRG.1839; transcript_id MSTRG.1839.4;
chr1	transdecoder	CDS	60145262	60145616	.	+	2	gene_name 98202233|lrp2-44; gene_id MSTRG.1839; transcript_id MSTRG.1839.5;
chr1	transdecoder	CDS	60145262	60145616	.	+	2	gene_name 98202233|lrp2-44; gene_id MSTRG.1839; transcript_id MSTRG.1839.6;
chr1	transdecoder	CDS	60145262	60145616	.	+	2	gene_name 98202233|lrp2-44; gene_id MSTRG.1839; transcript_id MSTRG.1839.7;
chr1	transdecoder	CDS	60145262	60145616	.	+	2	gene_name 98202233|lrp2-44; gene_id MSTRG.1839; transcript_id MSTRG.1839.9;
chr1	transdecoder	exon	60145262	60145616	.	+	.	gene_name 98202233|lrp2-44; gene_id MSTRG.1839; transcript_id MSTRG.1839.1;
chr1	transdecoder	exon	60145262	60145616	.	+	.	gene_name 98202233|lrp2-44; gene_id MSTRG.1839; transcript_id MSTRG.1839.10;
chr1	transdecoder	exon	60145262	60145616	.	+	.	gene_name 98202233|lrp2-44; gene_id MSTRG.1839; transcript_id MSTRG.1839.11;
chr1	transdecoder	exon	60145262	60145616	.	+	.	gene_name 98202233|lrp2-44; gene_id MSTRG.1839; transcript_id MSTRG.1839.12;
chr1	transdecoder	exon	60145262	60145616	.	+	.	gene_name 98202233|lrp2-44; gene_id MSTRG.1839; transcript_id MSTRG.1839.14;
chr1	transdecoder	exon	60145262	60145616	.	+	.	gene_name 98202233|lrp2-44; gene_id MSTRG.1839; transcript_id MSTRG.1839.15;
chr1	transdecoder	exon	60145262	60145616	.	+	.	gene_name 98202233|lrp2-44; gene_id MSTRG.1839; transcript_id MSTRG.1839.2;
chr1	transdecoder	exon	60145262	60145616	.	+	.	gene_name 98202233|lrp2-44; gene_id MSTRG.1839; transcript_id MSTRG.1839.3;
chr1	transdecoder	exon	60145262	60145616	.	+	.	gene_name 98202233|lrp2-44; gene_id MSTRG.1839; transcript_id MSTRG.1839.4;
chr1	transdecoder	exon	60145262	60145616	.	+	.	gene_name 98202233|lrp2-44; gene_id MSTRG.1839; transcript_id MSTRG.1839.5;
chr1	transdecoder	exon	60145262	60145616	.	+	.	gene_name 98202233|lrp2-44; gene_id MSTRG.1839; transcript_id MSTRG.1839.6;
chr1	transdecoder	exon	60145262	60145616	.	+	.	gene_name 98202233|lrp2-44; gene_id MSTRG.1839; transcript_id MSTRG.1839.7;
chr1	transdecoder	exon	60145262	60145616	.	+	.	gene_name 98202233|lrp2-44; gene_id MSTRG.1839; transcript_id MSTRG.1839.9;
chr1	transdecoder	CDS	60145456	60145616	.	+	0	gene_name 98202233|lrp2-44; gene_id MSTRG.1839; transcript_id MSTRG.1839.12;
chr1	transdecoder	CDS	60145769	60145889	.	+	1	gene_name 98202233|lrp2-44; gene_id MSTRG.1839; transcript_id MSTRG.1839.1;
chr1	transdecoder	CDS	60145769	60145889	.	+	1	gene_name 98202233|lrp2-44; gene_id MSTRG.1839; transcript_id MSTRG.1839.10;
chr1	transdecoder	CDS	60145769	60145889	.	+	1	gene_name 98202233|lrp2-44; gene_id MSTRG.1839; transcript_id MSTRG.1839.11;
chr1	transdecoder	CDS	60145769	60145889	.	+	1	gene_name 98202233|lrp2-44; gene_id MSTRG.1839; transcript_id MSTRG.1839.12;
chr1	transdecoder	CDS	60145769	60145889	.	+	1	gene_name 98202233|lrp2-44; gene_id MSTRG.1839; transcript_id MSTRG.1839.14;
chr1	transdecoder	CDS	60145769	60145889	.	+	1	gene_name 98202233|lrp2-44; gene_id MSTRG.1839; transcript_id MSTRG.1839.15;
chr1	transdecoder	CDS	60145769	60145889	.	+	1	gene_name 98202233|lrp2-44; gene_id MSTRG.1839; transcript_id MSTRG.1839.2;
chr1	transdecoder	CDS	60145769	60145889	.	+	1	gene_name 98202233|lrp2-44; gene_id MSTRG.1839; transcript_id MSTRG.1839.3;
chr1	transdecoder	CDS	60145769	60145889	.	+	1	gene_name 98202233|lrp2-44; gene_id MSTRG.1839; transcript_id MSTRG.1839.4;
chr1	transdecoder	CDS	60145769	60145889	.	+	1	gene_name 98202233|lrp2-44; gene_id MSTRG.1839; transcript_id MSTRG.1839.5;
chr1	transdecoder	CDS	60145769	60145889	.	+	1	gene_name 98202233|lrp2-44; gene_id MSTRG.1839; transcript_id MSTRG.1839.6;
chr1	transdecoder	CDS	60145769	60145889	.	+	1	gene_name 98202233|lrp2-44; gene_id MSTRG.1839; transcript_id MSTRG.1839.7;
chr1	transdecoder	CDS	60145769	60145889	.	+	1	gene_name 98202233|lrp2-44; gene_id MSTRG.1839; transcript_id MSTRG.1839.9;
chr1	transdecoder	exon	60145769	60145889	.	+	.	gene_name 98202233|lrp2-44; gene_id MSTRG.1839; transcript_id MSTRG.1839.1;
chr1	transdecoder	exon	60145769	60145889	.	+	.	gene_name 98202233|lrp2-44; gene_id MSTRG.1839; transcript_id MSTRG.1839.10;
chr1	transdecoder	exon	60145769	60145889	.	+	.	gene_name 98202233|lrp2-44; gene_id MSTRG.1839; transcript_id MSTRG.1839.11;
chr1	transdecoder	exon	60145769	60145889	.	+	.	gene_name 98202233|lrp2-44; gene_id MSTRG.1839; transcript_id MSTRG.1839.12;
chr1	transdecoder	exon	60145769	60145889	.	+	.	gene_name 98202233|lrp2-44; gene_id MSTRG.1839; transcript_id MSTRG.1839.14;
chr1	transdecoder	exon	60145769	60145889	.	+	.	gene_name 98202233|lrp2-44; gene_id MSTRG.1839; transcript_id MSTRG.1839.15;
chr1	transdecoder	exon	60145769	60145889	.	+	.	gene_name 98202233|lrp2-44; gene_id MSTRG.1839; transcript_id MSTRG.1839.2;
chr1	transdecoder	exon	60145769	60145889	.	+	.	gene_name 98202233|lrp2-44; gene_id MSTRG.1839; transcript_id MSTRG.1839.3;
chr1	transdecoder	exon	60145769	60145889	.	+	.	gene_name 98202233|lrp2-44; gene_id MSTRG.1839; transcript_id MSTRG.1839.4;
chr1	transdecoder	exon	60145769	60145889	.	+	.	gene_name 98202233|lrp2-44; gene_id MSTRG.1839; transcript_id MSTRG.1839.5;
chr1	transdecoder	exon	60145769	60145889	.	+	.	gene_name 98202233|lrp2-44; gene_id MSTRG.1839; transcript_id MSTRG.1839.6;
chr1	transdecoder	exon	60145769	60145889	.	+	.	gene_name 98202233|lrp2-44; gene_id MSTRG.1839; transcript_id MSTRG.1839.7;
chr1	transdecoder	exon	60145769	60145889	.	+	.	gene_name 98202233|lrp2-44; gene_id MSTRG.1839; transcript_id MSTRG.1839.9;
chr1	transdecoder	CDS	60146572	60146705	.	+	0	gene_name 98202233|lrp2-44; gene_id MSTRG.1839; transcript_id MSTRG.1839.1;
chr1	transdecoder	CDS	60146572	60146705	.	+	0	gene_name 98202233|lrp2-44; gene_id MSTRG.1839; transcript_id MSTRG.1839.10;
chr1	transdecoder	CDS	60146572	60146705	.	+	0	gene_name 98202233|lrp2-44; gene_id MSTRG.1839; transcript_id MSTRG.1839.11;
chr1	transdecoder	CDS	60146572	60146705	.	+	0	gene_name 98202233|lrp2-44; gene_id MSTRG.1839; transcript_id MSTRG.1839.12;
chr1	transdecoder	CDS	60146572	60146705	.	+	0	gene_name 98202233|lrp2-44; gene_id MSTRG.1839; transcript_id MSTRG.1839.14;
chr1	transdecoder	CDS	60146572	60146705	.	+	0	gene_name 98202233|lrp2-44; gene_id MSTRG.1839; transcript_id MSTRG.1839.15;
chr1	transdecoder	CDS	60146572	60146705	.	+	0	gene_name 98202233|lrp2-44; gene_id MSTRG.1839; transcript_id MSTRG.1839.2;
chr1	transdecoder	CDS	60146572	60146705	.	+	0	gene_name 98202233|lrp2-44; gene_id MSTRG.1839; transcript_id MSTRG.1839.3;
chr1	transdecoder	CDS	60146572	60146705	.	+	0	gene_name 98202233|lrp2-44; gene_id MSTRG.1839; transcript_id MSTRG.1839.4;
chr1	transdecoder	CDS	60146572	60146705	.	+	0	gene_name 98202233|lrp2-44; gene_id MSTRG.1839; transcript_id MSTRG.1839.5;
chr1	transdecoder	CDS	60146572	60146705	.	+	0	gene_name 98202233|lrp2-44; gene_id MSTRG.1839; transcript_id MSTRG.1839.6;
chr1	transdecoder	CDS	60146572	60146705	.	+	0	gene_name 98202233|lrp2-44; gene_id MSTRG.1839; transcript_id MSTRG.1839.7;
chr1	transdecoder	CDS	60146572	60146705	.	+	0	gene_name 98202233|lrp2-44; gene_id MSTRG.1839; transcript_id MSTRG.1839.9;
chr1	transdecoder	exon	60146572	60146705	.	+	.	gene_name 98202233|lrp2-44; gene_id MSTRG.1839; transcript_id MSTRG.1839.1;
chr1	transdecoder	exon	60146572	60146705	.	+	.	gene_name 98202233|lrp2-44; gene_id MSTRG.1839; transcript_id MSTRG.1839.10;
chr1	transdecoder	exon	60146572	60146705	.	+	.	gene_name 98202233|lrp2-44; gene_id MSTRG.1839; transcript_id MSTRG.1839.11;
chr1	transdecoder	exon	60146572	60146705	.	+	.	gene_name 98202233|lrp2-44; gene_id MSTRG.1839; transcript_id MSTRG.1839.12;
chr1	transdecoder	exon	60146572	60146705	.	+	.	gene_name 98202233|lrp2-44; gene_id MSTRG.1839; transcript_id MSTRG.1839.14;
chr1	transdecoder	exon	60146572	60146705	.	+	.	gene_name 98202233|lrp2-44; gene_id MSTRG.1839; transcript_id MSTRG.1839.15;
chr1	transdecoder	exon	60146572	60146705	.	+	.	gene_name 98202233|lrp2-44; gene_id MSTRG.1839; transcript_id MSTRG.1839.2;
chr1	transdecoder	exon	60146572	60146705	.	+	.	gene_name 98202233|lrp2-44; gene_id MSTRG.1839; transcript_id MSTRG.1839.3;
chr1	transdecoder	exon	60146572	60146705	.	+	.	gene_name 98202233|lrp2-44; gene_id MSTRG.1839; transcript_id MSTRG.1839.4;
chr1	transdecoder	exon	60146572	60146705	.	+	.	gene_name 98202233|lrp2-44; gene_id MSTRG.1839; transcript_id MSTRG.1839.5;
chr1	transdecoder	exon	60146572	60146705	.	+	.	gene_name 98202233|lrp2-44; gene_id MSTRG.1839; transcript_id MSTRG.1839.6;
chr1	transdecoder	exon	60146572	60146705	.	+	.	gene_name 98202233|lrp2-44; gene_id MSTRG.1839; transcript_id MSTRG.1839.7;
chr1	transdecoder	exon	60146572	60146705	.	+	.	gene_name 98202233|lrp2-44; gene_id MSTRG.1839; transcript_id MSTRG.1839.9;
chr1	transdecoder	CDS	60146820	60147001	.	+	1	gene_name 98202233|lrp2-44; gene_id MSTRG.1839; transcript_id MSTRG.1839.1;
chr1	transdecoder	CDS	60146820	60147001	.	+	1	gene_name 98202233|lrp2-44; gene_id MSTRG.1839; transcript_id MSTRG.1839.10;
chr1	transdecoder	CDS	60146820	60147001	.	+	1	gene_name 98202233|lrp2-44; gene_id MSTRG.1839; transcript_id MSTRG.1839.11;
chr1	transdecoder	CDS	60146820	60147001	.	+	1	gene_name 98202233|lrp2-44; gene_id MSTRG.1839; transcript_id MSTRG.1839.12;
chr1	transdecoder	CDS	60146820	60147001	.	+	1	gene_name 98202233|lrp2-44; gene_id MSTRG.1839; transcript_id MSTRG.1839.14;
chr1	transdecoder	CDS	60146820	60147001	.	+	1	gene_name 98202233|lrp2-44; gene_id MSTRG.1839; transcript_id MSTRG.1839.15;
chr1	transdecoder	CDS	60146820	60147001	.	+	1	gene_name 98202233|lrp2-44; gene_id MSTRG.1839; transcript_id MSTRG.1839.2;
chr1	transdecoder	CDS	60146820	60147001	.	+	1	gene_name 98202233|lrp2-44; gene_id MSTRG.1839; transcript_id MSTRG.1839.3;
chr1	transdecoder	CDS	60146820	60147001	.	+	1	gene_name 98202233|lrp2-44; gene_id MSTRG.1839; transcript_id MSTRG.1839.4;
chr1	transdecoder	CDS	60146820	60147001	.	+	1	gene_name 98202233|lrp2-44; gene_id MSTRG.1839; transcript_id MSTRG.1839.5;
chr1	transdecoder	CDS	60146820	60147001	.	+	1	gene_name 98202233|lrp2-44; gene_id MSTRG.1839; transcript_id MSTRG.1839.6;
chr1	transdecoder	CDS	60146820	60147001	.	+	1	gene_name 98202233|lrp2-44; gene_id MSTRG.1839; transcript_id MSTRG.1839.7;
chr1	transdecoder	CDS	60146820	60147001	.	+	1	gene_name 98202233|lrp2-44; gene_id MSTRG.1839; transcript_id MSTRG.1839.9;
chr1	transdecoder	exon	60146820	60147001	.	+	.	gene_name 98202233|lrp2-44; gene_id MSTRG.1839; transcript_id MSTRG.1839.1;
chr1	transdecoder	exon	60146820	60147001	.	+	.	gene_name 98202233|lrp2-44; gene_id MSTRG.1839; transcript_id MSTRG.1839.10;
chr1	transdecoder	exon	60146820	60147001	.	+	.	gene_name 98202233|lrp2-44; gene_id MSTRG.1839; transcript_id MSTRG.1839.11;
chr1	transdecoder	exon	60146820	60147001	.	+	.	gene_name 98202233|lrp2-44; gene_id MSTRG.1839; transcript_id MSTRG.1839.12;
chr1	transdecoder	exon	60146820	60147001	.	+	.	gene_name 98202233|lrp2-44; gene_id MSTRG.1839; transcript_id MSTRG.1839.14;
chr1	transdecoder	exon	60146820	60147001	.	+	.	gene_name 98202233|lrp2-44; gene_id MSTRG.1839; transcript_id MSTRG.1839.15;
chr1	transdecoder	exon	60146820	60147001	.	+	.	gene_name 98202233|lrp2-44; gene_id MSTRG.1839; transcript_id MSTRG.1839.2;
chr1	transdecoder	exon	60146820	60147001	.	+	.	gene_name 98202233|lrp2-44; gene_id MSTRG.1839; transcript_id MSTRG.1839.3;
chr1	transdecoder	exon	60146820	60147001	.	+	.	gene_name 98202233|lrp2-44; gene_id MSTRG.1839; transcript_id MSTRG.1839.4;
chr1	transdecoder	exon	60146820	60147001	.	+	.	gene_name 98202233|lrp2-44; gene_id MSTRG.1839; transcript_id MSTRG.1839.5;
chr1	transdecoder	exon	60146820	60147001	.	+	.	gene_name 98202233|lrp2-44; gene_id MSTRG.1839; transcript_id MSTRG.1839.6;
chr1	transdecoder	exon	60146820	60147001	.	+	.	gene_name 98202233|lrp2-44; gene_id MSTRG.1839; transcript_id MSTRG.1839.7;
chr1	transdecoder	exon	60146820	60147001	.	+	.	gene_name 98202233|lrp2-44; gene_id MSTRG.1839; transcript_id MSTRG.1839.9;
chr1	transdecoder	CDS	60147854	60148050	.	+	2	gene_name 98202233|lrp2-44; gene_id MSTRG.1839; transcript_id MSTRG.1839.1;
chr1	transdecoder	CDS	60147854	60148050	.	+	2	gene_name 98202233|lrp2-44; gene_id MSTRG.1839; transcript_id MSTRG.1839.10;
chr1	transdecoder	CDS	60147854	60148050	.	+	2	gene_name 98202233|lrp2-44; gene_id MSTRG.1839; transcript_id MSTRG.1839.11;
chr1	transdecoder	CDS	60147854	60148050	.	+	2	gene_name 98202233|lrp2-44; gene_id MSTRG.1839; transcript_id MSTRG.1839.12;
chr1	transdecoder	CDS	60147854	60148050	.	+	2	gene_name 98202233|lrp2-44; gene_id MSTRG.1839; transcript_id MSTRG.1839.14;
chr1	transdecoder	CDS	60147854	60148050	.	+	2	gene_name 98202233|lrp2-44; gene_id MSTRG.1839; transcript_id MSTRG.1839.15;
chr1	transdecoder	CDS	60147854	60148050	.	+	2	gene_name 98202233|lrp2-44; gene_id MSTRG.1839; transcript_id MSTRG.1839.2;
chr1	transdecoder	CDS	60147854	60148050	.	+	2	gene_name 98202233|lrp2-44; gene_id MSTRG.1839; transcript_id MSTRG.1839.3;
chr1	transdecoder	CDS	60147854	60148050	.	+	2	gene_name 98202233|lrp2-44; gene_id MSTRG.1839; transcript_id MSTRG.1839.4;
chr1	transdecoder	CDS	60147854	60148050	.	+	2	gene_name 98202233|lrp2-44; gene_id MSTRG.1839; transcript_id MSTRG.1839.5;
chr1	transdecoder	CDS	60147854	60148050	.	+	2	gene_name 98202233|lrp2-44; gene_id MSTRG.1839; transcript_id MSTRG.1839.6;
chr1	transdecoder	CDS	60147854	60148050	.	+	2	gene_name 98202233|lrp2-44; gene_id MSTRG.1839; transcript_id MSTRG.1839.7;
chr1	transdecoder	CDS	60147854	60148050	.	+	2	gene_name 98202233|lrp2-44; gene_id MSTRG.1839; transcript_id MSTRG.1839.9;
chr1	transdecoder	exon	60147854	60148050	.	+	.	gene_name 98202233|lrp2-44; gene_id MSTRG.1839; transcript_id MSTRG.1839.1;
chr1	transdecoder	exon	60147854	60148050	.	+	.	gene_name 98202233|lrp2-44; gene_id MSTRG.1839; transcript_id MSTRG.1839.10;
chr1	transdecoder	exon	60147854	60148050	.	+	.	gene_name 98202233|lrp2-44; gene_id MSTRG.1839; transcript_id MSTRG.1839.11;
chr1	transdecoder	exon	60147854	60148050	.	+	.	gene_name 98202233|lrp2-44; gene_id MSTRG.1839; transcript_id MSTRG.1839.12;
chr1	transdecoder	exon	60147854	60148050	.	+	.	gene_name 98202233|lrp2-44; gene_id MSTRG.1839; transcript_id MSTRG.1839.14;
chr1	transdecoder	exon	60147854	60148050	.	+	.	gene_name 98202233|lrp2-44; gene_id MSTRG.1839; transcript_id MSTRG.1839.15;
chr1	transdecoder	exon	60147854	60148050	.	+	.	gene_name 98202233|lrp2-44; gene_id MSTRG.1839; transcript_id MSTRG.1839.2;
chr1	transdecoder	exon	60147854	60148050	.	+	.	gene_name 98202233|lrp2-44; gene_id MSTRG.1839; transcript_id MSTRG.1839.3;
chr1	transdecoder	exon	60147854	60148050	.	+	.	gene_name 98202233|lrp2-44; gene_id MSTRG.1839; transcript_id MSTRG.1839.4;
chr1	transdecoder	exon	60147854	60148050	.	+	.	gene_name 98202233|lrp2-44; gene_id MSTRG.1839; transcript_id MSTRG.1839.5;
chr1	transdecoder	exon	60147854	60148050	.	+	.	gene_name 98202233|lrp2-44; gene_id MSTRG.1839; transcript_id MSTRG.1839.6;
chr1	transdecoder	exon	60147854	60148050	.	+	.	gene_name 98202233|lrp2-44; gene_id MSTRG.1839; transcript_id MSTRG.1839.7;
chr1	transdecoder	exon	60147854	60148050	.	+	.	gene_name 98202233|lrp2-44; gene_id MSTRG.1839; transcript_id MSTRG.1839.9;
chr1	transdecoder	CDS	60148628	60148802	.	+	0	gene_name 98202233|lrp2-44; gene_id MSTRG.1839; transcript_id MSTRG.1839.1;
chr1	transdecoder	CDS	60148628	60148802	.	+	0	gene_name 98202233|lrp2-44; gene_id MSTRG.1839; transcript_id MSTRG.1839.10;
chr1	transdecoder	CDS	60148628	60148802	.	+	0	gene_name 98202233|lrp2-44; gene_id MSTRG.1839; transcript_id MSTRG.1839.11;
chr1	transdecoder	CDS	60148628	60148802	.	+	0	gene_name 98202233|lrp2-44; gene_id MSTRG.1839; transcript_id MSTRG.1839.12;
chr1	transdecoder	CDS	60148628	60148802	.	+	0	gene_name 98202233|lrp2-44; gene_id MSTRG.1839; transcript_id MSTRG.1839.14;
chr1	transdecoder	CDS	60148628	60148802	.	+	0	gene_name 98202233|lrp2-44; gene_id MSTRG.1839; transcript_id MSTRG.1839.15;
chr1	transdecoder	CDS	60148628	60148802	.	+	0	gene_name 98202233|lrp2-44; gene_id MSTRG.1839; transcript_id MSTRG.1839.2;
chr1	transdecoder	CDS	60148628	60148802	.	+	0	gene_name 98202233|lrp2-44; gene_id MSTRG.1839; transcript_id MSTRG.1839.3;
chr1	transdecoder	CDS	60148628	60148802	.	+	0	gene_name 98202233|lrp2-44; gene_id MSTRG.1839; transcript_id MSTRG.1839.4;
chr1	transdecoder	CDS	60148628	60148802	.	+	0	gene_name 98202233|lrp2-44; gene_id MSTRG.1839; transcript_id MSTRG.1839.5;
chr1	transdecoder	CDS	60148628	60148802	.	+	0	gene_name 98202233|lrp2-44; gene_id MSTRG.1839; transcript_id MSTRG.1839.6;
chr1	transdecoder	CDS	60148628	60148802	.	+	0	gene_name 98202233|lrp2-44; gene_id MSTRG.1839; transcript_id MSTRG.1839.7;
chr1	transdecoder	CDS	60148628	60148802	.	+	0	gene_name 98202233|lrp2-44; gene_id MSTRG.1839; transcript_id MSTRG.1839.9;
chr1	transdecoder	exon	60148628	60148802	.	+	.	gene_name 98202233|lrp2-44; gene_id MSTRG.1839; transcript_id MSTRG.1839.1;
chr1	transdecoder	exon	60148628	60148802	.	+	.	gene_name 98202233|lrp2-44; gene_id MSTRG.1839; transcript_id MSTRG.1839.10;
chr1	transdecoder	exon	60148628	60148802	.	+	.	gene_name 98202233|lrp2-44; gene_id MSTRG.1839; transcript_id MSTRG.1839.11;
chr1	transdecoder	exon	60148628	60148802	.	+	.	gene_name 98202233|lrp2-44; gene_id MSTRG.1839; transcript_id MSTRG.1839.12;
chr1	transdecoder	exon	60148628	60148802	.	+	.	gene_name 98202233|lrp2-44; gene_id MSTRG.1839; transcript_id MSTRG.1839.14;
chr1	transdecoder	exon	60148628	60148802	.	+	.	gene_name 98202233|lrp2-44; gene_id MSTRG.1839; transcript_id MSTRG.1839.15;
chr1	transdecoder	exon	60148628	60148802	.	+	.	gene_name 98202233|lrp2-44; gene_id MSTRG.1839; transcript_id MSTRG.1839.2;
chr1	transdecoder	exon	60148628	60148802	.	+	.	gene_name 98202233|lrp2-44; gene_id MSTRG.1839; transcript_id MSTRG.1839.3;
chr1	transdecoder	exon	60148628	60148802	.	+	.	gene_name 98202233|lrp2-44; gene_id MSTRG.1839; transcript_id MSTRG.1839.4;
chr1	transdecoder	exon	60148628	60148802	.	+	.	gene_name 98202233|lrp2-44; gene_id MSTRG.1839; transcript_id MSTRG.1839.5;
chr1	transdecoder	exon	60148628	60148802	.	+	.	gene_name 98202233|lrp2-44; gene_id MSTRG.1839; transcript_id MSTRG.1839.6;
chr1	transdecoder	exon	60148628	60148802	.	+	.	gene_name 98202233|lrp2-44; gene_id MSTRG.1839; transcript_id MSTRG.1839.7;
chr1	transdecoder	exon	60148628	60148802	.	+	.	gene_name 98202233|lrp2-44; gene_id MSTRG.1839; transcript_id MSTRG.1839.9;
chr1	transdecoder	CDS	60149100	60149353	.	+	2	gene_name 98202233|lrp2-44; gene_id MSTRG.1839; transcript_id MSTRG.1839.1;
chr1	transdecoder	CDS	60149100	60149353	.	+	2	gene_name 98202233|lrp2-44; gene_id MSTRG.1839; transcript_id MSTRG.1839.10;
chr1	transdecoder	CDS	60149100	60149353	.	+	2	gene_name 98202233|lrp2-44; gene_id MSTRG.1839; transcript_id MSTRG.1839.11;
chr1	transdecoder	CDS	60149100	60149353	.	+	2	gene_name 98202233|lrp2-44; gene_id MSTRG.1839; transcript_id MSTRG.1839.12;
chr1	transdecoder	CDS	60149100	60149353	.	+	2	gene_name 98202233|lrp2-44; gene_id MSTRG.1839; transcript_id MSTRG.1839.14;
chr1	transdecoder	CDS	60149100	60149353	.	+	2	gene_name 98202233|lrp2-44; gene_id MSTRG.1839; transcript_id MSTRG.1839.15;
chr1	transdecoder	CDS	60149100	60149353	.	+	2	gene_name 98202233|lrp2-44; gene_id MSTRG.1839; transcript_id MSTRG.1839.2;
chr1	transdecoder	CDS	60149100	60149353	.	+	2	gene_name 98202233|lrp2-44; gene_id MSTRG.1839; transcript_id MSTRG.1839.3;
chr1	transdecoder	CDS	60149100	60149353	.	+	2	gene_name 98202233|lrp2-44; gene_id MSTRG.1839; transcript_id MSTRG.1839.4;
chr1	transdecoder	CDS	60149100	60149353	.	+	2	gene_name 98202233|lrp2-44; gene_id MSTRG.1839; transcript_id MSTRG.1839.5;
chr1	transdecoder	CDS	60149100	60149353	.	+	2	gene_name 98202233|lrp2-44; gene_id MSTRG.1839; transcript_id MSTRG.1839.6;
chr1	transdecoder	CDS	60149100	60149353	.	+	2	gene_name 98202233|lrp2-44; gene_id MSTRG.1839; transcript_id MSTRG.1839.7;
chr1	transdecoder	CDS	60149100	60149353	.	+	2	gene_name 98202233|lrp2-44; gene_id MSTRG.1839; transcript_id MSTRG.1839.9;
chr1	transdecoder	exon	60149100	60149353	.	+	.	gene_name 98202233|lrp2-44; gene_id MSTRG.1839; transcript_id MSTRG.1839.1;
chr1	transdecoder	exon	60149100	60149353	.	+	.	gene_name 98202233|lrp2-44; gene_id MSTRG.1839; transcript_id MSTRG.1839.10;
chr1	transdecoder	exon	60149100	60149353	.	+	.	gene_name 98202233|lrp2-44; gene_id MSTRG.1839; transcript_id MSTRG.1839.11;
chr1	transdecoder	exon	60149100	60149353	.	+	.	gene_name 98202233|lrp2-44; gene_id MSTRG.1839; transcript_id MSTRG.1839.12;
chr1	transdecoder	exon	60149100	60149353	.	+	.	gene_name 98202233|lrp2-44; gene_id MSTRG.1839; transcript_id MSTRG.1839.14;
chr1	transdecoder	exon	60149100	60149353	.	+	.	gene_name 98202233|lrp2-44; gene_id MSTRG.1839; transcript_id MSTRG.1839.15;
chr1	transdecoder	exon	60149100	60149353	.	+	.	gene_name 98202233|lrp2-44; gene_id MSTRG.1839; transcript_id MSTRG.1839.2;
chr1	transdecoder	exon	60149100	60149353	.	+	.	gene_name 98202233|lrp2-44; gene_id MSTRG.1839; transcript_id MSTRG.1839.3;
chr1	transdecoder	exon	60149100	60149353	.	+	.	gene_name 98202233|lrp2-44; gene_id MSTRG.1839; transcript_id MSTRG.1839.4;
chr1	transdecoder	exon	60149100	60149353	.	+	.	gene_name 98202233|lrp2-44; gene_id MSTRG.1839; transcript_id MSTRG.1839.5;
chr1	transdecoder	exon	60149100	60149353	.	+	.	gene_name 98202233|lrp2-44; gene_id MSTRG.1839; transcript_id MSTRG.1839.6;
chr1	transdecoder	exon	60149100	60149353	.	+	.	gene_name 98202233|lrp2-44; gene_id MSTRG.1839; transcript_id MSTRG.1839.7;
chr1	transdecoder	exon	60149100	60149353	.	+	.	gene_name 98202233|lrp2-44; gene_id MSTRG.1839; transcript_id MSTRG.1839.9;
chr1	transdecoder	CDS	60149670	60149995	.	+	0	gene_name 98202233|lrp2-44; gene_id MSTRG.1839; transcript_id MSTRG.1839.1;
chr1	transdecoder	CDS	60149670	60149995	.	+	0	gene_name 98202233|lrp2-44; gene_id MSTRG.1839; transcript_id MSTRG.1839.10;
chr1	transdecoder	CDS	60149670	60149995	.	+	0	gene_name 98202233|lrp2-44; gene_id MSTRG.1839; transcript_id MSTRG.1839.11;
chr1	transdecoder	CDS	60149670	60149995	.	+	0	gene_name 98202233|lrp2-44; gene_id MSTRG.1839; transcript_id MSTRG.1839.12;
chr1	transdecoder	CDS	60149670	60149995	.	+	0	gene_name 98202233|lrp2-44; gene_id MSTRG.1839; transcript_id MSTRG.1839.14;
chr1	transdecoder	CDS	60149670	60149995	.	+	0	gene_name 98202233|lrp2-44; gene_id MSTRG.1839; transcript_id MSTRG.1839.15;
chr1	transdecoder	CDS	60149670	60149995	.	+	0	gene_name 98202233|lrp2-44; gene_id MSTRG.1839; transcript_id MSTRG.1839.2;
chr1	transdecoder	CDS	60149670	60149995	.	+	0	gene_name 98202233|lrp2-44; gene_id MSTRG.1839; transcript_id MSTRG.1839.3;
chr1	transdecoder	CDS	60149670	60149995	.	+	0	gene_name 98202233|lrp2-44; gene_id MSTRG.1839; transcript_id MSTRG.1839.4;
chr1	transdecoder	CDS	60149670	60149995	.	+	0	gene_name 98202233|lrp2-44; gene_id MSTRG.1839; transcript_id MSTRG.1839.5;
chr1	transdecoder	CDS	60149670	60149995	.	+	0	gene_name 98202233|lrp2-44; gene_id MSTRG.1839; transcript_id MSTRG.1839.6;
chr1	transdecoder	CDS	60149670	60149995	.	+	0	gene_name 98202233|lrp2-44; gene_id MSTRG.1839; transcript_id MSTRG.1839.7;
chr1	transdecoder	CDS	60149670	60149995	.	+	0	gene_name 98202233|lrp2-44; gene_id MSTRG.1839; transcript_id MSTRG.1839.9;
chr1	transdecoder	exon	60149670	60149995	.	+	.	gene_name 98202233|lrp2-44; gene_id MSTRG.1839; transcript_id MSTRG.1839.1;
chr1	transdecoder	exon	60149670	60149995	.	+	.	gene_name 98202233|lrp2-44; gene_id MSTRG.1839; transcript_id MSTRG.1839.10;
chr1	transdecoder	exon	60149670	60149995	.	+	.	gene_name 98202233|lrp2-44; gene_id MSTRG.1839; transcript_id MSTRG.1839.11;
chr1	transdecoder	exon	60149670	60149995	.	+	.	gene_name 98202233|lrp2-44; gene_id MSTRG.1839; transcript_id MSTRG.1839.12;
chr1	transdecoder	exon	60149670	60149995	.	+	.	gene_name 98202233|lrp2-44; gene_id MSTRG.1839; transcript_id MSTRG.1839.14;
chr1	transdecoder	exon	60149670	60149995	.	+	.	gene_name 98202233|lrp2-44; gene_id MSTRG.1839; transcript_id MSTRG.1839.15;
chr1	transdecoder	exon	60149670	60149995	.	+	.	gene_name 98202233|lrp2-44; gene_id MSTRG.1839; transcript_id MSTRG.1839.2;
chr1	transdecoder	exon	60149670	60149995	.	+	.	gene_name 98202233|lrp2-44; gene_id MSTRG.1839; transcript_id MSTRG.1839.3;
chr1	transdecoder	exon	60149670	60149995	.	+	.	gene_name 98202233|lrp2-44; gene_id MSTRG.1839; transcript_id MSTRG.1839.4;
chr1	transdecoder	exon	60149670	60149995	.	+	.	gene_name 98202233|lrp2-44; gene_id MSTRG.1839; transcript_id MSTRG.1839.5;
chr1	transdecoder	exon	60149670	60149995	.	+	.	gene_name 98202233|lrp2-44; gene_id MSTRG.1839; transcript_id MSTRG.1839.6;
chr1	transdecoder	exon	60149670	60149995	.	+	.	gene_name 98202233|lrp2-44; gene_id MSTRG.1839; transcript_id MSTRG.1839.7;
chr1	transdecoder	exon	60149670	60149995	.	+	.	gene_name 98202233|lrp2-44; gene_id MSTRG.1839; transcript_id MSTRG.1839.9;
chr1	transdecoder	CDS	60150847	60151083	.	+	1	gene_name 98202233|lrp2-44; gene_id MSTRG.1839; transcript_id MSTRG.1839.1;
chr1	transdecoder	CDS	60150847	60151083	.	+	1	gene_name 98202233|lrp2-44; gene_id MSTRG.1839; transcript_id MSTRG.1839.10;
chr1	transdecoder	CDS	60150847	60151083	.	+	1	gene_name 98202233|lrp2-44; gene_id MSTRG.1839; transcript_id MSTRG.1839.11;
chr1	transdecoder	CDS	60150847	60151083	.	+	1	gene_name 98202233|lrp2-44; gene_id MSTRG.1839; transcript_id MSTRG.1839.12;
chr1	transdecoder	CDS	60150847	60151083	.	+	1	gene_name 98202233|lrp2-44; gene_id MSTRG.1839; transcript_id MSTRG.1839.14;
chr1	transdecoder	CDS	60150847	60151083	.	+	1	gene_name 98202233|lrp2-44; gene_id MSTRG.1839; transcript_id MSTRG.1839.15;
chr1	transdecoder	CDS	60150847	60151083	.	+	1	gene_name 98202233|lrp2-44; gene_id MSTRG.1839; transcript_id MSTRG.1839.2;
chr1	transdecoder	CDS	60150847	60151083	.	+	1	gene_name 98202233|lrp2-44; gene_id MSTRG.1839; transcript_id MSTRG.1839.3;
chr1	transdecoder	CDS	60150847	60151083	.	+	1	gene_name 98202233|lrp2-44; gene_id MSTRG.1839; transcript_id MSTRG.1839.4;
chr1	transdecoder	CDS	60150847	60151083	.	+	1	gene_name 98202233|lrp2-44; gene_id MSTRG.1839; transcript_id MSTRG.1839.5;
chr1	transdecoder	CDS	60150847	60151083	.	+	1	gene_name 98202233|lrp2-44; gene_id MSTRG.1839; transcript_id MSTRG.1839.6;
chr1	transdecoder	CDS	60150847	60151083	.	+	1	gene_name 98202233|lrp2-44; gene_id MSTRG.1839; transcript_id MSTRG.1839.7;
chr1	transdecoder	CDS	60150847	60151083	.	+	1	gene_name 98202233|lrp2-44; gene_id MSTRG.1839; transcript_id MSTRG.1839.9;
chr1	transdecoder	exon	60150847	60151083	.	+	.	gene_name 98202233|lrp2-44; gene_id MSTRG.1839; transcript_id MSTRG.1839.1;
chr1	transdecoder	exon	60150847	60151083	.	+	.	gene_name 98202233|lrp2-44; gene_id MSTRG.1839; transcript_id MSTRG.1839.10;
chr1	transdecoder	exon	60150847	60151083	.	+	.	gene_name 98202233|lrp2-44; gene_id MSTRG.1839; transcript_id MSTRG.1839.11;
chr1	transdecoder	exon	60150847	60151083	.	+	.	gene_name 98202233|lrp2-44; gene_id MSTRG.1839; transcript_id MSTRG.1839.12;
chr1	transdecoder	exon	60150847	60151083	.	+	.	gene_name 98202233|lrp2-44; gene_id MSTRG.1839; transcript_id MSTRG.1839.14;
chr1	transdecoder	exon	60150847	60151083	.	+	.	gene_name 98202233|lrp2-44; gene_id MSTRG.1839; transcript_id MSTRG.1839.15;
chr1	transdecoder	exon	60150847	60151083	.	+	.	gene_name 98202233|lrp2-44; gene_id MSTRG.1839; transcript_id MSTRG.1839.2;
chr1	transdecoder	exon	60150847	60151083	.	+	.	gene_name 98202233|lrp2-44; gene_id MSTRG.1839; transcript_id MSTRG.1839.3;
chr1	transdecoder	exon	60150847	60151083	.	+	.	gene_name 98202233|lrp2-44; gene_id MSTRG.1839; transcript_id MSTRG.1839.4;
chr1	transdecoder	exon	60150847	60151083	.	+	.	gene_name 98202233|lrp2-44; gene_id MSTRG.1839; transcript_id MSTRG.1839.5;
chr1	transdecoder	exon	60150847	60151083	.	+	.	gene_name 98202233|lrp2-44; gene_id MSTRG.1839; transcript_id MSTRG.1839.6;
chr1	transdecoder	exon	60150847	60151083	.	+	.	gene_name 98202233|lrp2-44; gene_id MSTRG.1839; transcript_id MSTRG.1839.7;
chr1	transdecoder	exon	60150847	60151083	.	+	.	gene_name 98202233|lrp2-44; gene_id MSTRG.1839; transcript_id MSTRG.1839.9;
chr1	transdecoder	CDS	60151552	60151680	.	+	1	gene_name 98202233|lrp2-44; gene_id MSTRG.1839; transcript_id MSTRG.1839.1;
chr1	transdecoder	CDS	60151552	60151680	.	+	1	gene_name 98202233|lrp2-44; gene_id MSTRG.1839; transcript_id MSTRG.1839.10;
chr1	transdecoder	CDS	60151552	60151680	.	+	1	gene_name 98202233|lrp2-44; gene_id MSTRG.1839; transcript_id MSTRG.1839.11;
chr1	transdecoder	CDS	60151552	60151680	.	+	1	gene_name 98202233|lrp2-44; gene_id MSTRG.1839; transcript_id MSTRG.1839.12;
chr1	transdecoder	CDS	60151552	60151680	.	+	1	gene_name 98202233|lrp2-44; gene_id MSTRG.1839; transcript_id MSTRG.1839.14;
chr1	transdecoder	CDS	60151552	60151680	.	+	1	gene_name 98202233|lrp2-44; gene_id MSTRG.1839; transcript_id MSTRG.1839.15;
chr1	transdecoder	CDS	60151552	60151680	.	+	1	gene_name 98202233|lrp2-44; gene_id MSTRG.1839; transcript_id MSTRG.1839.2;
chr1	transdecoder	CDS	60151552	60151680	.	+	1	gene_name 98202233|lrp2-44; gene_id MSTRG.1839; transcript_id MSTRG.1839.3;
chr1	transdecoder	CDS	60151552	60151680	.	+	1	gene_name 98202233|lrp2-44; gene_id MSTRG.1839; transcript_id MSTRG.1839.4;
chr1	transdecoder	CDS	60151552	60151680	.	+	1	gene_name 98202233|lrp2-44; gene_id MSTRG.1839; transcript_id MSTRG.1839.5;
chr1	transdecoder	CDS	60151552	60151680	.	+	1	gene_name 98202233|lrp2-44; gene_id MSTRG.1839; transcript_id MSTRG.1839.6;
chr1	transdecoder	CDS	60151552	60151680	.	+	1	gene_name 98202233|lrp2-44; gene_id MSTRG.1839; transcript_id MSTRG.1839.7;
chr1	transdecoder	CDS	60151552	60151680	.	+	1	gene_name 98202233|lrp2-44; gene_id MSTRG.1839; transcript_id MSTRG.1839.9;
chr1	transdecoder	exon	60151552	60151680	.	+	.	gene_name 98202233|lrp2-44; gene_id MSTRG.1839; transcript_id MSTRG.1839.1;
chr1	transdecoder	exon	60151552	60151680	.	+	.	gene_name 98202233|lrp2-44; gene_id MSTRG.1839; transcript_id MSTRG.1839.10;
chr1	transdecoder	exon	60151552	60151680	.	+	.	gene_name 98202233|lrp2-44; gene_id MSTRG.1839; transcript_id MSTRG.1839.11;
chr1	transdecoder	exon	60151552	60151680	.	+	.	gene_name 98202233|lrp2-44; gene_id MSTRG.1839; transcript_id MSTRG.1839.12;
chr1	transdecoder	exon	60151552	60151680	.	+	.	gene_name 98202233|lrp2-44; gene_id MSTRG.1839; transcript_id MSTRG.1839.14;
chr1	transdecoder	exon	60151552	60151680	.	+	.	gene_name 98202233|lrp2-44; gene_id MSTRG.1839; transcript_id MSTRG.1839.15;
chr1	transdecoder	exon	60151552	60151680	.	+	.	gene_name 98202233|lrp2-44; gene_id MSTRG.1839; transcript_id MSTRG.1839.2;
chr1	transdecoder	exon	60151552	60151680	.	+	.	gene_name 98202233|lrp2-44; gene_id MSTRG.1839; transcript_id MSTRG.1839.3;
chr1	transdecoder	exon	60151552	60151680	.	+	.	gene_name 98202233|lrp2-44; gene_id MSTRG.1839; transcript_id MSTRG.1839.4;
chr1	transdecoder	exon	60151552	60151680	.	+	.	gene_name 98202233|lrp2-44; gene_id MSTRG.1839; transcript_id MSTRG.1839.5;
chr1	transdecoder	exon	60151552	60151680	.	+	.	gene_name 98202233|lrp2-44; gene_id MSTRG.1839; transcript_id MSTRG.1839.6;
chr1	transdecoder	exon	60151552	60151680	.	+	.	gene_name 98202233|lrp2-44; gene_id MSTRG.1839; transcript_id MSTRG.1839.7;
chr1	transdecoder	exon	60151552	60151680	.	+	.	gene_name 98202233|lrp2-44; gene_id MSTRG.1839; transcript_id MSTRG.1839.9;
chr1	transdecoder	CDS	60151723	60151896	.	+	1	gene_name 98202233|lrp2-44; gene_id MSTRG.1839; transcript_id MSTRG.1839.1;
chr1	transdecoder	CDS	60151723	60151896	.	+	1	gene_name 98202233|lrp2-44; gene_id MSTRG.1839; transcript_id MSTRG.1839.10;
chr1	transdecoder	CDS	60151723	60151896	.	+	1	gene_name 98202233|lrp2-44; gene_id MSTRG.1839; transcript_id MSTRG.1839.11;
chr1	transdecoder	CDS	60151723	60151896	.	+	1	gene_name 98202233|lrp2-44; gene_id MSTRG.1839; transcript_id MSTRG.1839.12;
chr1	transdecoder	CDS	60151723	60151896	.	+	1	gene_name 98202233|lrp2-44; gene_id MSTRG.1839; transcript_id MSTRG.1839.14;
chr1	transdecoder	CDS	60151723	60151896	.	+	1	gene_name 98202233|lrp2-44; gene_id MSTRG.1839; transcript_id MSTRG.1839.15;
chr1	transdecoder	CDS	60151723	60151896	.	+	1	gene_name 98202233|lrp2-44; gene_id MSTRG.1839; transcript_id MSTRG.1839.2;
chr1	transdecoder	CDS	60151723	60151896	.	+	1	gene_name 98202233|lrp2-44; gene_id MSTRG.1839; transcript_id MSTRG.1839.3;
chr1	transdecoder	CDS	60151723	60151896	.	+	1	gene_name 98202233|lrp2-44; gene_id MSTRG.1839; transcript_id MSTRG.1839.4;
chr1	transdecoder	CDS	60151723	60151896	.	+	1	gene_name 98202233|lrp2-44; gene_id MSTRG.1839; transcript_id MSTRG.1839.5;
chr1	transdecoder	CDS	60151723	60151896	.	+	1	gene_name 98202233|lrp2-44; gene_id MSTRG.1839; transcript_id MSTRG.1839.6;
chr1	transdecoder	CDS	60151723	60151896	.	+	1	gene_name 98202233|lrp2-44; gene_id MSTRG.1839; transcript_id MSTRG.1839.7;
chr1	transdecoder	CDS	60151723	60151896	.	+	1	gene_name 98202233|lrp2-44; gene_id MSTRG.1839; transcript_id MSTRG.1839.9;
chr1	transdecoder	exon	60151723	60151896	.	+	.	gene_name 98202233|lrp2-44; gene_id MSTRG.1839; transcript_id MSTRG.1839.1;
chr1	transdecoder	exon	60151723	60151896	.	+	.	gene_name 98202233|lrp2-44; gene_id MSTRG.1839; transcript_id MSTRG.1839.10;
chr1	transdecoder	exon	60151723	60151896	.	+	.	gene_name 98202233|lrp2-44; gene_id MSTRG.1839; transcript_id MSTRG.1839.11;
chr1	transdecoder	exon	60151723	60151896	.	+	.	gene_name 98202233|lrp2-44; gene_id MSTRG.1839; transcript_id MSTRG.1839.12;
chr1	transdecoder	exon	60151723	60151896	.	+	.	gene_name 98202233|lrp2-44; gene_id MSTRG.1839; transcript_id MSTRG.1839.14;
chr1	transdecoder	exon	60151723	60151896	.	+	.	gene_name 98202233|lrp2-44; gene_id MSTRG.1839; transcript_id MSTRG.1839.15;
chr1	transdecoder	exon	60151723	60151896	.	+	.	gene_name 98202233|lrp2-44; gene_id MSTRG.1839; transcript_id MSTRG.1839.2;
chr1	transdecoder	exon	60151723	60151896	.	+	.	gene_name 98202233|lrp2-44; gene_id MSTRG.1839; transcript_id MSTRG.1839.3;
chr1	transdecoder	exon	60151723	60151896	.	+	.	gene_name 98202233|lrp2-44; gene_id MSTRG.1839; transcript_id MSTRG.1839.4;
chr1	transdecoder	exon	60151723	60151896	.	+	.	gene_name 98202233|lrp2-44; gene_id MSTRG.1839; transcript_id MSTRG.1839.5;
chr1	transdecoder	exon	60151723	60151896	.	+	.	gene_name 98202233|lrp2-44; gene_id MSTRG.1839; transcript_id MSTRG.1839.6;
chr1	transdecoder	exon	60151723	60151896	.	+	.	gene_name 98202233|lrp2-44; gene_id MSTRG.1839; transcript_id MSTRG.1839.7;
chr1	transdecoder	exon	60151723	60151896	.	+	.	gene_name 98202233|lrp2-44; gene_id MSTRG.1839; transcript_id MSTRG.1839.9;
chr1	transdecoder	CDS	60152370	60152599	.	+	1	gene_name 98202233|lrp2-44; gene_id MSTRG.1839; transcript_id MSTRG.1839.1;
chr1	transdecoder	CDS	60152370	60152599	.	+	1	gene_name 98202233|lrp2-44; gene_id MSTRG.1839; transcript_id MSTRG.1839.10;
chr1	transdecoder	CDS	60152370	60152599	.	+	1	gene_name 98202233|lrp2-44; gene_id MSTRG.1839; transcript_id MSTRG.1839.11;
chr1	transdecoder	CDS	60152370	60152599	.	+	1	gene_name 98202233|lrp2-44; gene_id MSTRG.1839; transcript_id MSTRG.1839.12;
chr1	transdecoder	CDS	60152370	60152599	.	+	1	gene_name 98202233|lrp2-44; gene_id MSTRG.1839; transcript_id MSTRG.1839.14;
chr1	transdecoder	CDS	60152370	60152599	.	+	1	gene_name 98202233|lrp2-44; gene_id MSTRG.1839; transcript_id MSTRG.1839.15;
chr1	transdecoder	CDS	60152370	60152599	.	+	1	gene_name 98202233|lrp2-44; gene_id MSTRG.1839; transcript_id MSTRG.1839.2;
chr1	transdecoder	CDS	60152370	60152599	.	+	1	gene_name 98202233|lrp2-44; gene_id MSTRG.1839; transcript_id MSTRG.1839.3;
chr1	transdecoder	CDS	60152370	60152599	.	+	1	gene_name 98202233|lrp2-44; gene_id MSTRG.1839; transcript_id MSTRG.1839.4;
chr1	transdecoder	CDS	60152370	60152599	.	+	1	gene_name 98202233|lrp2-44; gene_id MSTRG.1839; transcript_id MSTRG.1839.5;
chr1	transdecoder	CDS	60152370	60152599	.	+	1	gene_name 98202233|lrp2-44; gene_id MSTRG.1839; transcript_id MSTRG.1839.6;
chr1	transdecoder	CDS	60152370	60152599	.	+	1	gene_name 98202233|lrp2-44; gene_id MSTRG.1839; transcript_id MSTRG.1839.7;
chr1	transdecoder	CDS	60152370	60152599	.	+	1	gene_name 98202233|lrp2-44; gene_id MSTRG.1839; transcript_id MSTRG.1839.9;
chr1	transdecoder	exon	60152370	60152599	.	+	.	gene_name 98202233|lrp2-44; gene_id MSTRG.1839; transcript_id MSTRG.1839.1;
chr1	transdecoder	exon	60152370	60152599	.	+	.	gene_name 98202233|lrp2-44; gene_id MSTRG.1839; transcript_id MSTRG.1839.10;
chr1	transdecoder	exon	60152370	60152599	.	+	.	gene_name 98202233|lrp2-44; gene_id MSTRG.1839; transcript_id MSTRG.1839.11;
chr1	transdecoder	exon	60152370	60152599	.	+	.	gene_name 98202233|lrp2-44; gene_id MSTRG.1839; transcript_id MSTRG.1839.12;
chr1	transdecoder	exon	60152370	60152599	.	+	.	gene_name 98202233|lrp2-44; gene_id MSTRG.1839; transcript_id MSTRG.1839.14;
chr1	transdecoder	exon	60152370	60152599	.	+	.	gene_name 98202233|lrp2-44; gene_id MSTRG.1839; transcript_id MSTRG.1839.15;
chr1	transdecoder	exon	60152370	60152599	.	+	.	gene_name 98202233|lrp2-44; gene_id MSTRG.1839; transcript_id MSTRG.1839.2;
chr1	transdecoder	exon	60152370	60152599	.	+	.	gene_name 98202233|lrp2-44; gene_id MSTRG.1839; transcript_id MSTRG.1839.3;
chr1	transdecoder	exon	60152370	60152599	.	+	.	gene_name 98202233|lrp2-44; gene_id MSTRG.1839; transcript_id MSTRG.1839.4;
chr1	transdecoder	exon	60152370	60152599	.	+	.	gene_name 98202233|lrp2-44; gene_id MSTRG.1839; transcript_id MSTRG.1839.5;
chr1	transdecoder	exon	60152370	60152599	.	+	.	gene_name 98202233|lrp2-44; gene_id MSTRG.1839; transcript_id MSTRG.1839.6;
chr1	transdecoder	exon	60152370	60152599	.	+	.	gene_name 98202233|lrp2-44; gene_id MSTRG.1839; transcript_id MSTRG.1839.7;
chr1	transdecoder	exon	60152370	60152599	.	+	.	gene_name 98202233|lrp2-44; gene_id MSTRG.1839; transcript_id MSTRG.1839.9;
chr1	transdecoder	CDS	60152824	60152843	.	+	2	gene_name 98202233|lrp2-44; gene_id MSTRG.1839; transcript_id MSTRG.1839.12;
chr1	transdecoder	CDS	60152824	60152843	.	+	2	gene_name 98202233|lrp2-44; gene_id MSTRG.1839; transcript_id MSTRG.1839.14;
chr1	transdecoder	exon	60152824	60152843	.	+	.	gene_name 98202233|lrp2-44; gene_id MSTRG.1839; transcript_id MSTRG.1839.12;
chr1	transdecoder	exon	60152824	60152843	.	+	.	gene_name 98202233|lrp2-44; gene_id MSTRG.1839; transcript_id MSTRG.1839.14;
chr1	transdecoder	CDS	60152951	60153162	.	+	0	gene_name 98202233|lrp2-44; gene_id MSTRG.1839; transcript_id MSTRG.1839.12;
chr1	transdecoder	CDS	60152951	60153162	.	+	0	gene_name 98202233|lrp2-44; gene_id MSTRG.1839; transcript_id MSTRG.1839.14;
chr1	transdecoder	CDS	60152951	60153162	.	+	2	gene_name 98202233|lrp2-44; gene_id MSTRG.1839; transcript_id MSTRG.1839.1;
chr1	transdecoder	CDS	60152951	60153162	.	+	2	gene_name 98202233|lrp2-44; gene_id MSTRG.1839; transcript_id MSTRG.1839.10;
chr1	transdecoder	CDS	60152951	60153162	.	+	2	gene_name 98202233|lrp2-44; gene_id MSTRG.1839; transcript_id MSTRG.1839.11;
chr1	transdecoder	CDS	60152951	60153162	.	+	2	gene_name 98202233|lrp2-44; gene_id MSTRG.1839; transcript_id MSTRG.1839.15;
chr1	transdecoder	CDS	60152951	60153162	.	+	2	gene_name 98202233|lrp2-44; gene_id MSTRG.1839; transcript_id MSTRG.1839.2;
chr1	transdecoder	CDS	60152951	60153162	.	+	2	gene_name 98202233|lrp2-44; gene_id MSTRG.1839; transcript_id MSTRG.1839.3;
chr1	transdecoder	CDS	60152951	60153162	.	+	2	gene_name 98202233|lrp2-44; gene_id MSTRG.1839; transcript_id MSTRG.1839.4;
chr1	transdecoder	CDS	60152951	60153162	.	+	2	gene_name 98202233|lrp2-44; gene_id MSTRG.1839; transcript_id MSTRG.1839.5;
chr1	transdecoder	CDS	60152951	60153162	.	+	2	gene_name 98202233|lrp2-44; gene_id MSTRG.1839; transcript_id MSTRG.1839.6;
chr1	transdecoder	CDS	60152951	60153162	.	+	2	gene_name 98202233|lrp2-44; gene_id MSTRG.1839; transcript_id MSTRG.1839.7;
chr1	transdecoder	CDS	60152951	60153162	.	+	2	gene_name 98202233|lrp2-44; gene_id MSTRG.1839; transcript_id MSTRG.1839.9;
chr1	transdecoder	exon	60152951	60153162	.	+	.	gene_name 98202233|lrp2-44; gene_id MSTRG.1839; transcript_id MSTRG.1839.1;
chr1	transdecoder	exon	60152951	60153162	.	+	.	gene_name 98202233|lrp2-44; gene_id MSTRG.1839; transcript_id MSTRG.1839.10;
chr1	transdecoder	exon	60152951	60153162	.	+	.	gene_name 98202233|lrp2-44; gene_id MSTRG.1839; transcript_id MSTRG.1839.11;
chr1	transdecoder	exon	60152951	60153162	.	+	.	gene_name 98202233|lrp2-44; gene_id MSTRG.1839; transcript_id MSTRG.1839.12;
chr1	transdecoder	exon	60152951	60153162	.	+	.	gene_name 98202233|lrp2-44; gene_id MSTRG.1839; transcript_id MSTRG.1839.14;
chr1	transdecoder	exon	60152951	60153162	.	+	.	gene_name 98202233|lrp2-44; gene_id MSTRG.1839; transcript_id MSTRG.1839.15;
chr1	transdecoder	exon	60152951	60153162	.	+	.	gene_name 98202233|lrp2-44; gene_id MSTRG.1839; transcript_id MSTRG.1839.2;
chr1	transdecoder	exon	60152951	60153162	.	+	.	gene_name 98202233|lrp2-44; gene_id MSTRG.1839; transcript_id MSTRG.1839.3;
chr1	transdecoder	exon	60152951	60153162	.	+	.	gene_name 98202233|lrp2-44; gene_id MSTRG.1839; transcript_id MSTRG.1839.4;
chr1	transdecoder	exon	60152951	60153162	.	+	.	gene_name 98202233|lrp2-44; gene_id MSTRG.1839; transcript_id MSTRG.1839.5;
chr1	transdecoder	exon	60152951	60153162	.	+	.	gene_name 98202233|lrp2-44; gene_id MSTRG.1839; transcript_id MSTRG.1839.6;
chr1	transdecoder	exon	60152951	60153162	.	+	.	gene_name 98202233|lrp2-44; gene_id MSTRG.1839; transcript_id MSTRG.1839.7;
chr1	transdecoder	exon	60152951	60153162	.	+	.	gene_name 98202233|lrp2-44; gene_id MSTRG.1839; transcript_id MSTRG.1839.9;
chr1	transdecoder	CDS	60153618	60153818	.	+	0	gene_name 98202233|lrp2-44; gene_id MSTRG.1839; transcript_id MSTRG.1839.1;
chr1	transdecoder	CDS	60153618	60153818	.	+	0	gene_name 98202233|lrp2-44; gene_id MSTRG.1839; transcript_id MSTRG.1839.11;
chr1	transdecoder	CDS	60153618	60153818	.	+	0	gene_name 98202233|lrp2-44; gene_id MSTRG.1839; transcript_id MSTRG.1839.12;
chr1	transdecoder	CDS	60153618	60153818	.	+	0	gene_name 98202233|lrp2-44; gene_id MSTRG.1839; transcript_id MSTRG.1839.14;
chr1	transdecoder	CDS	60153618	60153818	.	+	0	gene_name 98202233|lrp2-44; gene_id MSTRG.1839; transcript_id MSTRG.1839.2;
chr1	transdecoder	CDS	60153618	60153818	.	+	0	gene_name 98202233|lrp2-44; gene_id MSTRG.1839; transcript_id MSTRG.1839.3;
chr1	transdecoder	CDS	60153618	60153820	.	+	0	gene_name 98202233|lrp2-44; gene_id MSTRG.1839; transcript_id MSTRG.1839.10;
chr1	transdecoder	CDS	60153618	60153820	.	+	0	gene_name 98202233|lrp2-44; gene_id MSTRG.1839; transcript_id MSTRG.1839.15;
chr1	transdecoder	CDS	60153618	60153820	.	+	0	gene_name 98202233|lrp2-44; gene_id MSTRG.1839; transcript_id MSTRG.1839.4;
chr1	transdecoder	CDS	60153618	60153820	.	+	0	gene_name 98202233|lrp2-44; gene_id MSTRG.1839; transcript_id MSTRG.1839.5;
chr1	transdecoder	CDS	60153618	60153820	.	+	0	gene_name 98202233|lrp2-44; gene_id MSTRG.1839; transcript_id MSTRG.1839.6;
chr1	transdecoder	CDS	60153618	60153820	.	+	0	gene_name 98202233|lrp2-44; gene_id MSTRG.1839; transcript_id MSTRG.1839.7;
chr1	transdecoder	CDS	60153618	60153820	.	+	0	gene_name 98202233|lrp2-44; gene_id MSTRG.1839; transcript_id MSTRG.1839.9;
chr1	transdecoder	exon	60153618	60153820	.	+	.	gene_name 98202233|lrp2-44; gene_id MSTRG.1839; transcript_id MSTRG.1839.1;
chr1	transdecoder	exon	60153618	60153820	.	+	.	gene_name 98202233|lrp2-44; gene_id MSTRG.1839; transcript_id MSTRG.1839.10;
chr1	transdecoder	exon	60153618	60153820	.	+	.	gene_name 98202233|lrp2-44; gene_id MSTRG.1839; transcript_id MSTRG.1839.11;
chr1	transdecoder	exon	60153618	60153820	.	+	.	gene_name 98202233|lrp2-44; gene_id MSTRG.1839; transcript_id MSTRG.1839.12;
chr1	transdecoder	exon	60153618	60153820	.	+	.	gene_name 98202233|lrp2-44; gene_id MSTRG.1839; transcript_id MSTRG.1839.14;
chr1	transdecoder	exon	60153618	60153820	.	+	.	gene_name 98202233|lrp2-44; gene_id MSTRG.1839; transcript_id MSTRG.1839.15;
chr1	transdecoder	exon	60153618	60153820	.	+	.	gene_name 98202233|lrp2-44; gene_id MSTRG.1839; transcript_id MSTRG.1839.2;
chr1	transdecoder	exon	60153618	60153820	.	+	.	gene_name 98202233|lrp2-44; gene_id MSTRG.1839; transcript_id MSTRG.1839.3;
chr1	transdecoder	exon	60153618	60153820	.	+	.	gene_name 98202233|lrp2-44; gene_id MSTRG.1839; transcript_id MSTRG.1839.4;
chr1	transdecoder	exon	60153618	60153820	.	+	.	gene_name 98202233|lrp2-44; gene_id MSTRG.1839; transcript_id MSTRG.1839.5;
chr1	transdecoder	exon	60153618	60153820	.	+	.	gene_name 98202233|lrp2-44; gene_id MSTRG.1839; transcript_id MSTRG.1839.6;
chr1	transdecoder	exon	60153618	60153820	.	+	.	gene_name 98202233|lrp2-44; gene_id MSTRG.1839; transcript_id MSTRG.1839.7;
chr1	transdecoder	exon	60153618	60153820	.	+	.	gene_name 98202233|lrp2-44; gene_id MSTRG.1839; transcript_id MSTRG.1839.9;
chr1	transdecoder	three_prime_utr	60153819	60153820	.	+	.	gene_name 98202233|lrp2-44; gene_id MSTRG.1839; transcript_id MSTRG.1839.1;
chr1	transdecoder	three_prime_utr	60153819	60153820	.	+	.	gene_name 98202233|lrp2-44; gene_id MSTRG.1839; transcript_id MSTRG.1839.11;
chr1	transdecoder	three_prime_utr	60153819	60153820	.	+	.	gene_name 98202233|lrp2-44; gene_id MSTRG.1839; transcript_id MSTRG.1839.12;
chr1	transdecoder	three_prime_utr	60153819	60153820	.	+	.	gene_name 98202233|lrp2-44; gene_id MSTRG.1839; transcript_id MSTRG.1839.14;
chr1	transdecoder	three_prime_utr	60153819	60153820	.	+	.	gene_name 98202233|lrp2-44; gene_id MSTRG.1839; transcript_id MSTRG.1839.2;
chr1	transdecoder	three_prime_utr	60153819	60153820	.	+	.	gene_name 98202233|lrp2-44; gene_id MSTRG.1839; transcript_id MSTRG.1839.3;
chr1	transdecoder	CDS	60154413	60154489	.	+	1	gene_name 98202233|lrp2-44; gene_id MSTRG.1839; transcript_id MSTRG.1839.10;
chr1	transdecoder	CDS	60154413	60154489	.	+	1	gene_name 98202233|lrp2-44; gene_id MSTRG.1839; transcript_id MSTRG.1839.15;
chr1	transdecoder	CDS	60154413	60154489	.	+	1	gene_name 98202233|lrp2-44; gene_id MSTRG.1839; transcript_id MSTRG.1839.4;
chr1	transdecoder	CDS	60154413	60154489	.	+	1	gene_name 98202233|lrp2-44; gene_id MSTRG.1839; transcript_id MSTRG.1839.5;
chr1	transdecoder	CDS	60154413	60154489	.	+	1	gene_name 98202233|lrp2-44; gene_id MSTRG.1839; transcript_id MSTRG.1839.6;
chr1	transdecoder	CDS	60154413	60154489	.	+	1	gene_name 98202233|lrp2-44; gene_id MSTRG.1839; transcript_id MSTRG.1839.7;
chr1	transdecoder	CDS	60154413	60154489	.	+	1	gene_name 98202233|lrp2-44; gene_id MSTRG.1839; transcript_id MSTRG.1839.9;
chr1	transdecoder	exon	60154413	60154489	.	+	.	gene_name 98202233|lrp2-44; gene_id MSTRG.1839; transcript_id MSTRG.1839.10;
chr1	transdecoder	exon	60154413	60154489	.	+	.	gene_name 98202233|lrp2-44; gene_id MSTRG.1839; transcript_id MSTRG.1839.15;
chr1	transdecoder	exon	60154413	60154489	.	+	.	gene_name 98202233|lrp2-44; gene_id MSTRG.1839; transcript_id MSTRG.1839.4;
chr1	transdecoder	exon	60154413	60154489	.	+	.	gene_name 98202233|lrp2-44; gene_id MSTRG.1839; transcript_id MSTRG.1839.5;
chr1	transdecoder	exon	60154413	60154489	.	+	.	gene_name 98202233|lrp2-44; gene_id MSTRG.1839; transcript_id MSTRG.1839.6;
chr1	transdecoder	exon	60154413	60154489	.	+	.	gene_name 98202233|lrp2-44; gene_id MSTRG.1839; transcript_id MSTRG.1839.7;
chr1	transdecoder	exon	60154413	60154489	.	+	.	gene_name 98202233|lrp2-44; gene_id MSTRG.1839; transcript_id MSTRG.1839.9;
chr1	transdecoder	CDS	60154553	60154727	.	+	2	gene_name 98202233|lrp2-44; gene_id MSTRG.1839; transcript_id MSTRG.1839.10;
chr1	transdecoder	CDS	60154553	60154727	.	+	2	gene_name 98202233|lrp2-44; gene_id MSTRG.1839; transcript_id MSTRG.1839.15;
chr1	transdecoder	CDS	60154553	60154727	.	+	2	gene_name 98202233|lrp2-44; gene_id MSTRG.1839; transcript_id MSTRG.1839.4;
chr1	transdecoder	CDS	60154553	60154727	.	+	2	gene_name 98202233|lrp2-44; gene_id MSTRG.1839; transcript_id MSTRG.1839.5;
chr1	transdecoder	CDS	60154553	60154727	.	+	2	gene_name 98202233|lrp2-44; gene_id MSTRG.1839; transcript_id MSTRG.1839.6;
chr1	transdecoder	CDS	60154553	60154727	.	+	2	gene_name 98202233|lrp2-44; gene_id MSTRG.1839; transcript_id MSTRG.1839.7;
chr1	transdecoder	CDS	60154553	60154727	.	+	2	gene_name 98202233|lrp2-44; gene_id MSTRG.1839; transcript_id MSTRG.1839.9;
chr1	transdecoder	exon	60154553	60154727	.	+	.	gene_name 98202233|lrp2-44; gene_id MSTRG.1839; transcript_id MSTRG.1839.10;
chr1	transdecoder	exon	60154553	60154727	.	+	.	gene_name 98202233|lrp2-44; gene_id MSTRG.1839; transcript_id MSTRG.1839.15;
chr1	transdecoder	exon	60154553	60154727	.	+	.	gene_name 98202233|lrp2-44; gene_id MSTRG.1839; transcript_id MSTRG.1839.4;
chr1	transdecoder	exon	60154553	60154727	.	+	.	gene_name 98202233|lrp2-44; gene_id MSTRG.1839; transcript_id MSTRG.1839.5;
chr1	transdecoder	exon	60154553	60154727	.	+	.	gene_name 98202233|lrp2-44; gene_id MSTRG.1839; transcript_id MSTRG.1839.6;
chr1	transdecoder	exon	60154553	60154727	.	+	.	gene_name 98202233|lrp2-44; gene_id MSTRG.1839; transcript_id MSTRG.1839.7;
chr1	transdecoder	exon	60154553	60154727	.	+	.	gene_name 98202233|lrp2-44; gene_id MSTRG.1839; transcript_id MSTRG.1839.9;
chr1	transdecoder	CDS	60154957	60155162	.	+	1	gene_name 98202233|lrp2-44; gene_id MSTRG.1839; transcript_id MSTRG.1839.10;
chr1	transdecoder	CDS	60154957	60155162	.	+	1	gene_name 98202233|lrp2-44; gene_id MSTRG.1839; transcript_id MSTRG.1839.15;
chr1	transdecoder	CDS	60154957	60155162	.	+	1	gene_name 98202233|lrp2-44; gene_id MSTRG.1839; transcript_id MSTRG.1839.4;
chr1	transdecoder	CDS	60154957	60155162	.	+	1	gene_name 98202233|lrp2-44; gene_id MSTRG.1839; transcript_id MSTRG.1839.5;
chr1	transdecoder	CDS	60154957	60155162	.	+	1	gene_name 98202233|lrp2-44; gene_id MSTRG.1839; transcript_id MSTRG.1839.6;
chr1	transdecoder	CDS	60154957	60155162	.	+	1	gene_name 98202233|lrp2-44; gene_id MSTRG.1839; transcript_id MSTRG.1839.7;
chr1	transdecoder	CDS	60154957	60155162	.	+	1	gene_name 98202233|lrp2-44; gene_id MSTRG.1839; transcript_id MSTRG.1839.9;
chr1	transdecoder	exon	60154957	60155162	.	+	.	gene_name 98202233|lrp2-44; gene_id MSTRG.1839; transcript_id MSTRG.1839.10;
chr1	transdecoder	exon	60154957	60155162	.	+	.	gene_name 98202233|lrp2-44; gene_id MSTRG.1839; transcript_id MSTRG.1839.15;
chr1	transdecoder	exon	60154957	60155162	.	+	.	gene_name 98202233|lrp2-44; gene_id MSTRG.1839; transcript_id MSTRG.1839.4;
chr1	transdecoder	exon	60154957	60155162	.	+	.	gene_name 98202233|lrp2-44; gene_id MSTRG.1839; transcript_id MSTRG.1839.5;
chr1	transdecoder	exon	60154957	60155162	.	+	.	gene_name 98202233|lrp2-44; gene_id MSTRG.1839; transcript_id MSTRG.1839.6;
chr1	transdecoder	exon	60154957	60155162	.	+	.	gene_name 98202233|lrp2-44; gene_id MSTRG.1839; transcript_id MSTRG.1839.7;
chr1	transdecoder	exon	60154957	60155162	.	+	.	gene_name 98202233|lrp2-44; gene_id MSTRG.1839; transcript_id MSTRG.1839.9;
chr1	transdecoder	CDS	60155587	60155838	.	+	2	gene_name 98202233|lrp2-44; gene_id MSTRG.1839; transcript_id MSTRG.1839.10;
chr1	transdecoder	CDS	60155587	60155838	.	+	2	gene_name 98202233|lrp2-44; gene_id MSTRG.1839; transcript_id MSTRG.1839.15;
chr1	transdecoder	CDS	60155587	60155838	.	+	2	gene_name 98202233|lrp2-44; gene_id MSTRG.1839; transcript_id MSTRG.1839.4;
chr1	transdecoder	CDS	60155587	60155838	.	+	2	gene_name 98202233|lrp2-44; gene_id MSTRG.1839; transcript_id MSTRG.1839.5;
chr1	transdecoder	CDS	60155587	60155838	.	+	2	gene_name 98202233|lrp2-44; gene_id MSTRG.1839; transcript_id MSTRG.1839.6;
chr1	transdecoder	CDS	60155587	60155838	.	+	2	gene_name 98202233|lrp2-44; gene_id MSTRG.1839; transcript_id MSTRG.1839.7;
chr1	transdecoder	CDS	60155587	60155838	.	+	2	gene_name 98202233|lrp2-44; gene_id MSTRG.1839; transcript_id MSTRG.1839.9;
chr1	transdecoder	exon	60155587	60155838	.	+	.	gene_name 98202233|lrp2-44; gene_id MSTRG.1839; transcript_id MSTRG.1839.10;
chr1	transdecoder	exon	60155587	60155838	.	+	.	gene_name 98202233|lrp2-44; gene_id MSTRG.1839; transcript_id MSTRG.1839.15;
chr1	transdecoder	exon	60155587	60155838	.	+	.	gene_name 98202233|lrp2-44; gene_id MSTRG.1839; transcript_id MSTRG.1839.4;
chr1	transdecoder	exon	60155587	60155838	.	+	.	gene_name 98202233|lrp2-44; gene_id MSTRG.1839; transcript_id MSTRG.1839.5;
chr1	transdecoder	exon	60155587	60155838	.	+	.	gene_name 98202233|lrp2-44; gene_id MSTRG.1839; transcript_id MSTRG.1839.6;
chr1	transdecoder	exon	60155587	60155838	.	+	.	gene_name 98202233|lrp2-44; gene_id MSTRG.1839; transcript_id MSTRG.1839.7;
chr1	transdecoder	exon	60155587	60155838	.	+	.	gene_name 98202233|lrp2-44; gene_id MSTRG.1839; transcript_id MSTRG.1839.9;
chr1	transdecoder	CDS	60156020	60156163	.	+	2	gene_name 98202233|lrp2-44; gene_id MSTRG.1839; transcript_id MSTRG.1839.10;
chr1	transdecoder	CDS	60156020	60156163	.	+	2	gene_name 98202233|lrp2-44; gene_id MSTRG.1839; transcript_id MSTRG.1839.15;
chr1	transdecoder	CDS	60156020	60156163	.	+	2	gene_name 98202233|lrp2-44; gene_id MSTRG.1839; transcript_id MSTRG.1839.4;
chr1	transdecoder	CDS	60156020	60156163	.	+	2	gene_name 98202233|lrp2-44; gene_id MSTRG.1839; transcript_id MSTRG.1839.5;
chr1	transdecoder	CDS	60156020	60156163	.	+	2	gene_name 98202233|lrp2-44; gene_id MSTRG.1839; transcript_id MSTRG.1839.6;
chr1	transdecoder	CDS	60156020	60156163	.	+	2	gene_name 98202233|lrp2-44; gene_id MSTRG.1839; transcript_id MSTRG.1839.7;
chr1	transdecoder	CDS	60156020	60156163	.	+	2	gene_name 98202233|lrp2-44; gene_id MSTRG.1839; transcript_id MSTRG.1839.9;
chr1	transdecoder	exon	60156020	60156163	.	+	.	gene_name 98202233|lrp2-44; gene_id MSTRG.1839; transcript_id MSTRG.1839.10;
chr1	transdecoder	exon	60156020	60156163	.	+	.	gene_name 98202233|lrp2-44; gene_id MSTRG.1839; transcript_id MSTRG.1839.15;
chr1	transdecoder	exon	60156020	60156163	.	+	.	gene_name 98202233|lrp2-44; gene_id MSTRG.1839; transcript_id MSTRG.1839.4;
chr1	transdecoder	exon	60156020	60156163	.	+	.	gene_name 98202233|lrp2-44; gene_id MSTRG.1839; transcript_id MSTRG.1839.5;
chr1	transdecoder	exon	60156020	60156163	.	+	.	gene_name 98202233|lrp2-44; gene_id MSTRG.1839; transcript_id MSTRG.1839.6;
chr1	transdecoder	exon	60156020	60156163	.	+	.	gene_name 98202233|lrp2-44; gene_id MSTRG.1839; transcript_id MSTRG.1839.7;
chr1	transdecoder	exon	60156020	60156163	.	+	.	gene_name 98202233|lrp2-44; gene_id MSTRG.1839; transcript_id MSTRG.1839.9;
chr1	transdecoder	CDS	60156253	60156372	.	+	2	gene_name 98202233|lrp2-44; gene_id MSTRG.1839; transcript_id MSTRG.1839.10;
chr1	transdecoder	CDS	60156253	60156372	.	+	2	gene_name 98202233|lrp2-44; gene_id MSTRG.1839; transcript_id MSTRG.1839.15;
chr1	transdecoder	CDS	60156253	60156372	.	+	2	gene_name 98202233|lrp2-44; gene_id MSTRG.1839; transcript_id MSTRG.1839.4;
chr1	transdecoder	CDS	60156253	60156372	.	+	2	gene_name 98202233|lrp2-44; gene_id MSTRG.1839; transcript_id MSTRG.1839.5;
chr1	transdecoder	CDS	60156253	60156372	.	+	2	gene_name 98202233|lrp2-44; gene_id MSTRG.1839; transcript_id MSTRG.1839.6;
chr1	transdecoder	CDS	60156253	60156372	.	+	2	gene_name 98202233|lrp2-44; gene_id MSTRG.1839; transcript_id MSTRG.1839.7;
chr1	transdecoder	CDS	60156253	60156372	.	+	2	gene_name 98202233|lrp2-44; gene_id MSTRG.1839; transcript_id MSTRG.1839.9;
chr1	transdecoder	exon	60156253	60156372	.	+	.	gene_name 98202233|lrp2-44; gene_id MSTRG.1839; transcript_id MSTRG.1839.10;
chr1	transdecoder	exon	60156253	60156372	.	+	.	gene_name 98202233|lrp2-44; gene_id MSTRG.1839; transcript_id MSTRG.1839.15;
chr1	transdecoder	exon	60156253	60156372	.	+	.	gene_name 98202233|lrp2-44; gene_id MSTRG.1839; transcript_id MSTRG.1839.4;
chr1	transdecoder	exon	60156253	60156372	.	+	.	gene_name 98202233|lrp2-44; gene_id MSTRG.1839; transcript_id MSTRG.1839.5;
chr1	transdecoder	exon	60156253	60156372	.	+	.	gene_name 98202233|lrp2-44; gene_id MSTRG.1839; transcript_id MSTRG.1839.6;
chr1	transdecoder	exon	60156253	60156372	.	+	.	gene_name 98202233|lrp2-44; gene_id MSTRG.1839; transcript_id MSTRG.1839.7;
chr1	transdecoder	exon	60156253	60156372	.	+	.	gene_name 98202233|lrp2-44; gene_id MSTRG.1839; transcript_id MSTRG.1839.9;
chr1	transdecoder	CDS	60157793	60157944	.	+	2	gene_name 98202233|lrp2-44; gene_id MSTRG.1839; transcript_id MSTRG.1839.10;
chr1	transdecoder	CDS	60157793	60157944	.	+	2	gene_name 98202233|lrp2-44; gene_id MSTRG.1839; transcript_id MSTRG.1839.15;
chr1	transdecoder	CDS	60157793	60157944	.	+	2	gene_name 98202233|lrp2-44; gene_id MSTRG.1839; transcript_id MSTRG.1839.4;
chr1	transdecoder	CDS	60157793	60157944	.	+	2	gene_name 98202233|lrp2-44; gene_id MSTRG.1839; transcript_id MSTRG.1839.5;
chr1	transdecoder	CDS	60157793	60157944	.	+	2	gene_name 98202233|lrp2-44; gene_id MSTRG.1839; transcript_id MSTRG.1839.6;
chr1	transdecoder	CDS	60157793	60157944	.	+	2	gene_name 98202233|lrp2-44; gene_id MSTRG.1839; transcript_id MSTRG.1839.7;
chr1	transdecoder	CDS	60157793	60157944	.	+	2	gene_name 98202233|lrp2-44; gene_id MSTRG.1839; transcript_id MSTRG.1839.9;
chr1	transdecoder	exon	60157793	60157944	.	+	.	gene_name 98202233|lrp2-44; gene_id MSTRG.1839; transcript_id MSTRG.1839.10;
chr1	transdecoder	exon	60157793	60157944	.	+	.	gene_name 98202233|lrp2-44; gene_id MSTRG.1839; transcript_id MSTRG.1839.15;
chr1	transdecoder	exon	60157793	60157944	.	+	.	gene_name 98202233|lrp2-44; gene_id MSTRG.1839; transcript_id MSTRG.1839.4;
chr1	transdecoder	exon	60157793	60157944	.	+	.	gene_name 98202233|lrp2-44; gene_id MSTRG.1839; transcript_id MSTRG.1839.5;
chr1	transdecoder	exon	60157793	60157944	.	+	.	gene_name 98202233|lrp2-44; gene_id MSTRG.1839; transcript_id MSTRG.1839.6;
chr1	transdecoder	exon	60157793	60157944	.	+	.	gene_name 98202233|lrp2-44; gene_id MSTRG.1839; transcript_id MSTRG.1839.7;
chr1	transdecoder	exon	60157793	60157944	.	+	.	gene_name 98202233|lrp2-44; gene_id MSTRG.1839; transcript_id MSTRG.1839.9;
chr1	transdecoder	CDS	60158097	60158232	.	+	0	gene_name 98202233|lrp2-44; gene_id MSTRG.1839; transcript_id MSTRG.1839.10;
chr1	transdecoder	CDS	60158097	60158232	.	+	0	gene_name 98202233|lrp2-44; gene_id MSTRG.1839; transcript_id MSTRG.1839.15;
chr1	transdecoder	CDS	60158097	60158232	.	+	0	gene_name 98202233|lrp2-44; gene_id MSTRG.1839; transcript_id MSTRG.1839.4;
chr1	transdecoder	CDS	60158097	60158232	.	+	0	gene_name 98202233|lrp2-44; gene_id MSTRG.1839; transcript_id MSTRG.1839.5;
chr1	transdecoder	CDS	60158097	60158232	.	+	0	gene_name 98202233|lrp2-44; gene_id MSTRG.1839; transcript_id MSTRG.1839.6;
chr1	transdecoder	CDS	60158097	60158232	.	+	0	gene_name 98202233|lrp2-44; gene_id MSTRG.1839; transcript_id MSTRG.1839.7;
chr1	transdecoder	CDS	60158097	60158232	.	+	0	gene_name 98202233|lrp2-44; gene_id MSTRG.1839; transcript_id MSTRG.1839.9;
chr1	transdecoder	exon	60158097	60158232	.	+	.	gene_name 98202233|lrp2-44; gene_id MSTRG.1839; transcript_id MSTRG.1839.10;
chr1	transdecoder	exon	60158097	60158232	.	+	.	gene_name 98202233|lrp2-44; gene_id MSTRG.1839; transcript_id MSTRG.1839.15;
chr1	transdecoder	exon	60158097	60158232	.	+	.	gene_name 98202233|lrp2-44; gene_id MSTRG.1839; transcript_id MSTRG.1839.4;
chr1	transdecoder	exon	60158097	60158232	.	+	.	gene_name 98202233|lrp2-44; gene_id MSTRG.1839; transcript_id MSTRG.1839.5;
chr1	transdecoder	exon	60158097	60158232	.	+	.	gene_name 98202233|lrp2-44; gene_id MSTRG.1839; transcript_id MSTRG.1839.6;
chr1	transdecoder	exon	60158097	60158232	.	+	.	gene_name 98202233|lrp2-44; gene_id MSTRG.1839; transcript_id MSTRG.1839.7;
chr1	transdecoder	exon	60158097	60158232	.	+	.	gene_name 98202233|lrp2-44; gene_id MSTRG.1839; transcript_id MSTRG.1839.9;
chr1	transdecoder	CDS	60159033	60159253	.	+	2	gene_name 98202233|lrp2-44; gene_id MSTRG.1839; transcript_id MSTRG.1839.10;
chr1	transdecoder	CDS	60159033	60159253	.	+	2	gene_name 98202233|lrp2-44; gene_id MSTRG.1839; transcript_id MSTRG.1839.15;
chr1	transdecoder	CDS	60159033	60159253	.	+	2	gene_name 98202233|lrp2-44; gene_id MSTRG.1839; transcript_id MSTRG.1839.4;
chr1	transdecoder	CDS	60159033	60159253	.	+	2	gene_name 98202233|lrp2-44; gene_id MSTRG.1839; transcript_id MSTRG.1839.5;
chr1	transdecoder	CDS	60159033	60159253	.	+	2	gene_name 98202233|lrp2-44; gene_id MSTRG.1839; transcript_id MSTRG.1839.6;
chr1	transdecoder	CDS	60159033	60159253	.	+	2	gene_name 98202233|lrp2-44; gene_id MSTRG.1839; transcript_id MSTRG.1839.7;
chr1	transdecoder	CDS	60159033	60159253	.	+	2	gene_name 98202233|lrp2-44; gene_id MSTRG.1839; transcript_id MSTRG.1839.9;
chr1	transdecoder	exon	60159033	60159253	.	+	.	gene_name 98202233|lrp2-44; gene_id MSTRG.1839; transcript_id MSTRG.1839.10;
chr1	transdecoder	exon	60159033	60159253	.	+	.	gene_name 98202233|lrp2-44; gene_id MSTRG.1839; transcript_id MSTRG.1839.15;
chr1	transdecoder	exon	60159033	60159253	.	+	.	gene_name 98202233|lrp2-44; gene_id MSTRG.1839; transcript_id MSTRG.1839.4;
chr1	transdecoder	exon	60159033	60159253	.	+	.	gene_name 98202233|lrp2-44; gene_id MSTRG.1839; transcript_id MSTRG.1839.5;
chr1	transdecoder	exon	60159033	60159253	.	+	.	gene_name 98202233|lrp2-44; gene_id MSTRG.1839; transcript_id MSTRG.1839.6;
chr1	transdecoder	exon	60159033	60159253	.	+	.	gene_name 98202233|lrp2-44; gene_id MSTRG.1839; transcript_id MSTRG.1839.7;
chr1	transdecoder	exon	60159033	60159253	.	+	.	gene_name 98202233|lrp2-44; gene_id MSTRG.1839; transcript_id MSTRG.1839.9;
chr1	transdecoder	CDS	60159853	60160181	.	+	0	gene_name 98202233|lrp2-44; gene_id MSTRG.1839; transcript_id MSTRG.1839.10;
chr1	transdecoder	CDS	60159853	60160181	.	+	0	gene_name 98202233|lrp2-44; gene_id MSTRG.1839; transcript_id MSTRG.1839.15;
chr1	transdecoder	CDS	60159853	60160181	.	+	0	gene_name 98202233|lrp2-44; gene_id MSTRG.1839; transcript_id MSTRG.1839.4;
chr1	transdecoder	CDS	60159853	60160181	.	+	0	gene_name 98202233|lrp2-44; gene_id MSTRG.1839; transcript_id MSTRG.1839.5;
chr1	transdecoder	CDS	60159853	60160181	.	+	0	gene_name 98202233|lrp2-44; gene_id MSTRG.1839; transcript_id MSTRG.1839.6;
chr1	transdecoder	CDS	60159853	60160181	.	+	0	gene_name 98202233|lrp2-44; gene_id MSTRG.1839; transcript_id MSTRG.1839.7;
chr1	transdecoder	CDS	60159853	60160181	.	+	0	gene_name 98202233|lrp2-44; gene_id MSTRG.1839; transcript_id MSTRG.1839.9;
chr1	transdecoder	exon	60159853	60160181	.	+	.	gene_name 98202233|lrp2-44; gene_id MSTRG.1839; transcript_id MSTRG.1839.10;
chr1	transdecoder	exon	60159853	60160181	.	+	.	gene_name 98202233|lrp2-44; gene_id MSTRG.1839; transcript_id MSTRG.1839.15;
chr1	transdecoder	exon	60159853	60160181	.	+	.	gene_name 98202233|lrp2-44; gene_id MSTRG.1839; transcript_id MSTRG.1839.4;
chr1	transdecoder	exon	60159853	60160181	.	+	.	gene_name 98202233|lrp2-44; gene_id MSTRG.1839; transcript_id MSTRG.1839.5;
chr1	transdecoder	exon	60159853	60160181	.	+	.	gene_name 98202233|lrp2-44; gene_id MSTRG.1839; transcript_id MSTRG.1839.6;
chr1	transdecoder	exon	60159853	60160181	.	+	.	gene_name 98202233|lrp2-44; gene_id MSTRG.1839; transcript_id MSTRG.1839.7;
chr1	transdecoder	exon	60159853	60160181	.	+	.	gene_name 98202233|lrp2-44; gene_id MSTRG.1839; transcript_id MSTRG.1839.9;
chr1	transdecoder	CDS	60160359	60160585	.	+	1	gene_name 98202233|lrp2-44; gene_id MSTRG.1839; transcript_id MSTRG.1839.10;
chr1	transdecoder	CDS	60160359	60160585	.	+	1	gene_name 98202233|lrp2-44; gene_id MSTRG.1839; transcript_id MSTRG.1839.15;
chr1	transdecoder	CDS	60160359	60160585	.	+	1	gene_name 98202233|lrp2-44; gene_id MSTRG.1839; transcript_id MSTRG.1839.4;
chr1	transdecoder	CDS	60160359	60160585	.	+	1	gene_name 98202233|lrp2-44; gene_id MSTRG.1839; transcript_id MSTRG.1839.5;
chr1	transdecoder	CDS	60160359	60160585	.	+	1	gene_name 98202233|lrp2-44; gene_id MSTRG.1839; transcript_id MSTRG.1839.6;
chr1	transdecoder	CDS	60160359	60160585	.	+	1	gene_name 98202233|lrp2-44; gene_id MSTRG.1839; transcript_id MSTRG.1839.7;
chr1	transdecoder	CDS	60160359	60160585	.	+	1	gene_name 98202233|lrp2-44; gene_id MSTRG.1839; transcript_id MSTRG.1839.9;
chr1	transdecoder	exon	60160359	60160585	.	+	.	gene_name 98202233|lrp2-44; gene_id MSTRG.1839; transcript_id MSTRG.1839.10;
chr1	transdecoder	exon	60160359	60160585	.	+	.	gene_name 98202233|lrp2-44; gene_id MSTRG.1839; transcript_id MSTRG.1839.15;
chr1	transdecoder	exon	60160359	60160585	.	+	.	gene_name 98202233|lrp2-44; gene_id MSTRG.1839; transcript_id MSTRG.1839.4;
chr1	transdecoder	exon	60160359	60160585	.	+	.	gene_name 98202233|lrp2-44; gene_id MSTRG.1839; transcript_id MSTRG.1839.5;
chr1	transdecoder	exon	60160359	60160585	.	+	.	gene_name 98202233|lrp2-44; gene_id MSTRG.1839; transcript_id MSTRG.1839.6;
chr1	transdecoder	exon	60160359	60160585	.	+	.	gene_name 98202233|lrp2-44; gene_id MSTRG.1839; transcript_id MSTRG.1839.7;
chr1	transdecoder	exon	60160359	60160585	.	+	.	gene_name 98202233|lrp2-44; gene_id MSTRG.1839; transcript_id MSTRG.1839.9;
chr1	transdecoder	CDS	60161301	60161489	.	+	2	gene_name 98202233|lrp2-44; gene_id MSTRG.1839; transcript_id MSTRG.1839.10;
chr1	transdecoder	CDS	60161301	60161489	.	+	2	gene_name 98202233|lrp2-44; gene_id MSTRG.1839; transcript_id MSTRG.1839.15;
chr1	transdecoder	CDS	60161301	60161489	.	+	2	gene_name 98202233|lrp2-44; gene_id MSTRG.1839; transcript_id MSTRG.1839.4;
chr1	transdecoder	CDS	60161301	60161489	.	+	2	gene_name 98202233|lrp2-44; gene_id MSTRG.1839; transcript_id MSTRG.1839.5;
chr1	transdecoder	CDS	60161301	60161489	.	+	2	gene_name 98202233|lrp2-44; gene_id MSTRG.1839; transcript_id MSTRG.1839.6;
chr1	transdecoder	CDS	60161301	60161489	.	+	2	gene_name 98202233|lrp2-44; gene_id MSTRG.1839; transcript_id MSTRG.1839.7;
chr1	transdecoder	CDS	60161301	60161489	.	+	2	gene_name 98202233|lrp2-44; gene_id MSTRG.1839; transcript_id MSTRG.1839.9;
chr1	transdecoder	exon	60161301	60161489	.	+	.	gene_name 98202233|lrp2-44; gene_id MSTRG.1839; transcript_id MSTRG.1839.10;
chr1	transdecoder	exon	60161301	60161489	.	+	.	gene_name 98202233|lrp2-44; gene_id MSTRG.1839; transcript_id MSTRG.1839.15;
chr1	transdecoder	exon	60161301	60161489	.	+	.	gene_name 98202233|lrp2-44; gene_id MSTRG.1839; transcript_id MSTRG.1839.4;
chr1	transdecoder	exon	60161301	60161489	.	+	.	gene_name 98202233|lrp2-44; gene_id MSTRG.1839; transcript_id MSTRG.1839.5;
chr1	transdecoder	exon	60161301	60161489	.	+	.	gene_name 98202233|lrp2-44; gene_id MSTRG.1839; transcript_id MSTRG.1839.6;
chr1	transdecoder	exon	60161301	60161489	.	+	.	gene_name 98202233|lrp2-44; gene_id MSTRG.1839; transcript_id MSTRG.1839.7;
chr1	transdecoder	exon	60161301	60161489	.	+	.	gene_name 98202233|lrp2-44; gene_id MSTRG.1839; transcript_id MSTRG.1839.9;
chr1	transdecoder	CDS	60162530	60162646	.	+	2	gene_name 98202233|lrp2-44; gene_id MSTRG.1839; transcript_id MSTRG.1839.10;
chr1	transdecoder	CDS	60162530	60162646	.	+	2	gene_name 98202233|lrp2-44; gene_id MSTRG.1839; transcript_id MSTRG.1839.15;
chr1	transdecoder	CDS	60162530	60162646	.	+	2	gene_name 98202233|lrp2-44; gene_id MSTRG.1839; transcript_id MSTRG.1839.4;
chr1	transdecoder	CDS	60162530	60162646	.	+	2	gene_name 98202233|lrp2-44; gene_id MSTRG.1839; transcript_id MSTRG.1839.5;
chr1	transdecoder	CDS	60162530	60162646	.	+	2	gene_name 98202233|lrp2-44; gene_id MSTRG.1839; transcript_id MSTRG.1839.6;
chr1	transdecoder	CDS	60162530	60162646	.	+	2	gene_name 98202233|lrp2-44; gene_id MSTRG.1839; transcript_id MSTRG.1839.7;
chr1	transdecoder	CDS	60162530	60162646	.	+	2	gene_name 98202233|lrp2-44; gene_id MSTRG.1839; transcript_id MSTRG.1839.9;
chr1	transdecoder	exon	60162530	60162646	.	+	.	gene_name 98202233|lrp2-44; gene_id MSTRG.1839; transcript_id MSTRG.1839.10;
chr1	transdecoder	exon	60162530	60162646	.	+	.	gene_name 98202233|lrp2-44; gene_id MSTRG.1839; transcript_id MSTRG.1839.15;
chr1	transdecoder	exon	60162530	60162646	.	+	.	gene_name 98202233|lrp2-44; gene_id MSTRG.1839; transcript_id MSTRG.1839.4;
chr1	transdecoder	exon	60162530	60162646	.	+	.	gene_name 98202233|lrp2-44; gene_id MSTRG.1839; transcript_id MSTRG.1839.5;
chr1	transdecoder	exon	60162530	60162646	.	+	.	gene_name 98202233|lrp2-44; gene_id MSTRG.1839; transcript_id MSTRG.1839.6;
chr1	transdecoder	exon	60162530	60162646	.	+	.	gene_name 98202233|lrp2-44; gene_id MSTRG.1839; transcript_id MSTRG.1839.7;
chr1	transdecoder	exon	60162530	60162646	.	+	.	gene_name 98202233|lrp2-44; gene_id MSTRG.1839; transcript_id MSTRG.1839.9;
chr1	transdecoder	CDS	60162695	60162773	.	+	2	gene_name 98202233|lrp2-44; gene_id MSTRG.1839; transcript_id MSTRG.1839.10;
chr1	transdecoder	CDS	60162695	60162773	.	+	2	gene_name 98202233|lrp2-44; gene_id MSTRG.1839; transcript_id MSTRG.1839.15;
chr1	transdecoder	CDS	60162695	60162773	.	+	2	gene_name 98202233|lrp2-44; gene_id MSTRG.1839; transcript_id MSTRG.1839.4;
chr1	transdecoder	CDS	60162695	60162773	.	+	2	gene_name 98202233|lrp2-44; gene_id MSTRG.1839; transcript_id MSTRG.1839.5;
chr1	transdecoder	CDS	60162695	60162773	.	+	2	gene_name 98202233|lrp2-44; gene_id MSTRG.1839; transcript_id MSTRG.1839.6;
chr1	transdecoder	CDS	60162695	60162773	.	+	2	gene_name 98202233|lrp2-44; gene_id MSTRG.1839; transcript_id MSTRG.1839.7;
chr1	transdecoder	CDS	60162695	60162773	.	+	2	gene_name 98202233|lrp2-44; gene_id MSTRG.1839; transcript_id MSTRG.1839.9;
chr1	transdecoder	exon	60162695	60162773	.	+	.	gene_name 98202233|lrp2-44; gene_id MSTRG.1839; transcript_id MSTRG.1839.10;
chr1	transdecoder	exon	60162695	60162773	.	+	.	gene_name 98202233|lrp2-44; gene_id MSTRG.1839; transcript_id MSTRG.1839.15;
chr1	transdecoder	exon	60162695	60162773	.	+	.	gene_name 98202233|lrp2-44; gene_id MSTRG.1839; transcript_id MSTRG.1839.4;
chr1	transdecoder	exon	60162695	60162773	.	+	.	gene_name 98202233|lrp2-44; gene_id MSTRG.1839; transcript_id MSTRG.1839.5;
chr1	transdecoder	exon	60162695	60162773	.	+	.	gene_name 98202233|lrp2-44; gene_id MSTRG.1839; transcript_id MSTRG.1839.6;
chr1	transdecoder	exon	60162695	60162773	.	+	.	gene_name 98202233|lrp2-44; gene_id MSTRG.1839; transcript_id MSTRG.1839.7;
chr1	transdecoder	exon	60162695	60162773	.	+	.	gene_name 98202233|lrp2-44; gene_id MSTRG.1839; transcript_id MSTRG.1839.9;
chr1	transdecoder	exon	60166359	60166584	.	-	.	gene_name 98300940|unknown-13352; gene_id MSTRG.1842; transcript_id MSTRG.1842.1;
chr1	transdecoder	gene	60166359	60167000	.	-	.	gene_name 98300940|unknown-13352; gene_id MSTRG.1842; transcript_id NA; gene_biotype protein_coding; Info ORF type:internal (+),score=11.85; ref_name 98013166|lrp2; class_code i; inherit_ref FALSE;
chr1	transdecoder	transcript	60166359	60167000	.	-	.	gene_name 98300940|unknown-13352; gene_id MSTRG.1842; transcript_id MSTRG.1842.1; gene_biotype protein_coding; Info ORF type:internal (+),score=11.85; ref_name 98013166|lrp2; class_code i; inherit_ref FALSE;
chr1	transdecoder	CDS	60166361	60166584	.	-	2	gene_name 98300940|unknown-13352; gene_id MSTRG.1842; transcript_id MSTRG.1842.1;
chr1	transdecoder	CDS	60166859	60167000	.	-	0	gene_name 98300940|unknown-13352; gene_id MSTRG.1842; transcript_id MSTRG.1842.1;
chr1	transdecoder	exon	60166859	60167000	.	-	.	gene_name 98300940|unknown-13352; gene_id MSTRG.1842; transcript_id MSTRG.1842.1;
chr1	transdecoder	CDS	60167837	60167898	.	+	1	gene_name 98202233|lrp2-44; gene_id MSTRG.1839; transcript_id MSTRG.1839.10;
chr1	transdecoder	CDS	60167837	60167898	.	+	1	gene_name 98202233|lrp2-44; gene_id MSTRG.1839; transcript_id MSTRG.1839.15;
chr1	transdecoder	CDS	60167837	60167898	.	+	1	gene_name 98202233|lrp2-44; gene_id MSTRG.1839; transcript_id MSTRG.1839.4;
chr1	transdecoder	CDS	60167837	60167898	.	+	1	gene_name 98202233|lrp2-44; gene_id MSTRG.1839; transcript_id MSTRG.1839.5;
chr1	transdecoder	CDS	60167837	60167898	.	+	1	gene_name 98202233|lrp2-44; gene_id MSTRG.1839; transcript_id MSTRG.1839.6;
chr1	transdecoder	CDS	60167837	60167898	.	+	1	gene_name 98202233|lrp2-44; gene_id MSTRG.1839; transcript_id MSTRG.1839.7;
chr1	transdecoder	CDS	60167837	60167898	.	+	1	gene_name 98202233|lrp2-44; gene_id MSTRG.1839; transcript_id MSTRG.1839.9;
chr1	transdecoder	exon	60167837	60167898	.	+	.	gene_name 98202233|lrp2-44; gene_id MSTRG.1839; transcript_id MSTRG.1839.10;
chr1	transdecoder	exon	60167837	60167898	.	+	.	gene_name 98202233|lrp2-44; gene_id MSTRG.1839; transcript_id MSTRG.1839.15;
chr1	transdecoder	exon	60167837	60167898	.	+	.	gene_name 98202233|lrp2-44; gene_id MSTRG.1839; transcript_id MSTRG.1839.4;
chr1	transdecoder	exon	60167837	60167898	.	+	.	gene_name 98202233|lrp2-44; gene_id MSTRG.1839; transcript_id MSTRG.1839.5;
chr1	transdecoder	exon	60167837	60167898	.	+	.	gene_name 98202233|lrp2-44; gene_id MSTRG.1839; transcript_id MSTRG.1839.6;
chr1	transdecoder	exon	60167837	60167898	.	+	.	gene_name 98202233|lrp2-44; gene_id MSTRG.1839; transcript_id MSTRG.1839.7;
chr1	transdecoder	exon	60167837	60167898	.	+	.	gene_name 98202233|lrp2-44; gene_id MSTRG.1839; transcript_id MSTRG.1839.9;
chr1	transdecoder	CDS	60168377	60168479	.	+	2	gene_name 98202233|lrp2-44; gene_id MSTRG.1839; transcript_id MSTRG.1839.10;
chr1	transdecoder	CDS	60168377	60168479	.	+	2	gene_name 98202233|lrp2-44; gene_id MSTRG.1839; transcript_id MSTRG.1839.15;
chr1	transdecoder	CDS	60168377	60168479	.	+	2	gene_name 98202233|lrp2-44; gene_id MSTRG.1839; transcript_id MSTRG.1839.4;
chr1	transdecoder	CDS	60168377	60168479	.	+	2	gene_name 98202233|lrp2-44; gene_id MSTRG.1839; transcript_id MSTRG.1839.5;
chr1	transdecoder	CDS	60168377	60168479	.	+	2	gene_name 98202233|lrp2-44; gene_id MSTRG.1839; transcript_id MSTRG.1839.6;
chr1	transdecoder	CDS	60168377	60168479	.	+	2	gene_name 98202233|lrp2-44; gene_id MSTRG.1839; transcript_id MSTRG.1839.7;
chr1	transdecoder	CDS	60168377	60168479	.	+	2	gene_name 98202233|lrp2-44; gene_id MSTRG.1839; transcript_id MSTRG.1839.9;
chr1	transdecoder	exon	60168377	60168479	.	+	.	gene_name 98202233|lrp2-44; gene_id MSTRG.1839; transcript_id MSTRG.1839.10;
chr1	transdecoder	exon	60168377	60168479	.	+	.	gene_name 98202233|lrp2-44; gene_id MSTRG.1839; transcript_id MSTRG.1839.15;
chr1	transdecoder	exon	60168377	60168479	.	+	.	gene_name 98202233|lrp2-44; gene_id MSTRG.1839; transcript_id MSTRG.1839.4;
chr1	transdecoder	exon	60168377	60168479	.	+	.	gene_name 98202233|lrp2-44; gene_id MSTRG.1839; transcript_id MSTRG.1839.5;
chr1	transdecoder	exon	60168377	60168479	.	+	.	gene_name 98202233|lrp2-44; gene_id MSTRG.1839; transcript_id MSTRG.1839.6;
chr1	transdecoder	exon	60168377	60168479	.	+	.	gene_name 98202233|lrp2-44; gene_id MSTRG.1839; transcript_id MSTRG.1839.7;
chr1	transdecoder	exon	60168377	60168479	.	+	.	gene_name 98202233|lrp2-44; gene_id MSTRG.1839; transcript_id MSTRG.1839.9;
chr1	transdecoder	CDS	60169801	60169945	.	+	1	gene_name 98202233|lrp2-44; gene_id MSTRG.1839; transcript_id MSTRG.1839.10;
chr1	transdecoder	CDS	60169801	60169945	.	+	1	gene_name 98202233|lrp2-44; gene_id MSTRG.1839; transcript_id MSTRG.1839.15;
chr1	transdecoder	CDS	60169801	60169945	.	+	1	gene_name 98202233|lrp2-44; gene_id MSTRG.1839; transcript_id MSTRG.1839.4;
chr1	transdecoder	CDS	60169801	60169945	.	+	1	gene_name 98202233|lrp2-44; gene_id MSTRG.1839; transcript_id MSTRG.1839.5;
chr1	transdecoder	CDS	60169801	60169945	.	+	1	gene_name 98202233|lrp2-44; gene_id MSTRG.1839; transcript_id MSTRG.1839.6;
chr1	transdecoder	CDS	60169801	60169945	.	+	1	gene_name 98202233|lrp2-44; gene_id MSTRG.1839; transcript_id MSTRG.1839.7;
chr1	transdecoder	CDS	60169801	60169945	.	+	1	gene_name 98202233|lrp2-44; gene_id MSTRG.1839; transcript_id MSTRG.1839.9;
chr1	transdecoder	exon	60169801	60169945	.	+	.	gene_name 98202233|lrp2-44; gene_id MSTRG.1839; transcript_id MSTRG.1839.10;
chr1	transdecoder	exon	60169801	60169945	.	+	.	gene_name 98202233|lrp2-44; gene_id MSTRG.1839; transcript_id MSTRG.1839.15;
chr1	transdecoder	exon	60169801	60169945	.	+	.	gene_name 98202233|lrp2-44; gene_id MSTRG.1839; transcript_id MSTRG.1839.4;
chr1	transdecoder	exon	60169801	60169945	.	+	.	gene_name 98202233|lrp2-44; gene_id MSTRG.1839; transcript_id MSTRG.1839.5;
chr1	transdecoder	exon	60169801	60169945	.	+	.	gene_name 98202233|lrp2-44; gene_id MSTRG.1839; transcript_id MSTRG.1839.6;
chr1	transdecoder	exon	60169801	60169945	.	+	.	gene_name 98202233|lrp2-44; gene_id MSTRG.1839; transcript_id MSTRG.1839.7;
chr1	transdecoder	exon	60169801	60169945	.	+	.	gene_name 98202233|lrp2-44; gene_id MSTRG.1839; transcript_id MSTRG.1839.9;
chr1	transdecoder	CDS	60170067	60170123	.	+	0	gene_name 98202233|lrp2-44; gene_id MSTRG.1839; transcript_id MSTRG.1839.4;
chr1	transdecoder	CDS	60170067	60170123	.	+	0	gene_name 98202233|lrp2-44; gene_id MSTRG.1839; transcript_id MSTRG.1839.5;
chr1	transdecoder	exon	60170067	60170123	.	+	.	gene_name 98202233|lrp2-44; gene_id MSTRG.1839; transcript_id MSTRG.1839.4;
chr1	transdecoder	exon	60170067	60170123	.	+	.	gene_name 98202233|lrp2-44; gene_id MSTRG.1839; transcript_id MSTRG.1839.5;
chr1	transdecoder	CDS	60171194	60171373	.	+	0	gene_name 98202233|lrp2-44; gene_id MSTRG.1839; transcript_id MSTRG.1839.10;
chr1	transdecoder	CDS	60171194	60171373	.	+	0	gene_name 98202233|lrp2-44; gene_id MSTRG.1839; transcript_id MSTRG.1839.15;
chr1	transdecoder	CDS	60171194	60171373	.	+	0	gene_name 98202233|lrp2-44; gene_id MSTRG.1839; transcript_id MSTRG.1839.4;
chr1	transdecoder	CDS	60171194	60171373	.	+	0	gene_name 98202233|lrp2-44; gene_id MSTRG.1839; transcript_id MSTRG.1839.5;
chr1	transdecoder	CDS	60171194	60171373	.	+	0	gene_name 98202233|lrp2-44; gene_id MSTRG.1839; transcript_id MSTRG.1839.6;
chr1	transdecoder	CDS	60171194	60171373	.	+	0	gene_name 98202233|lrp2-44; gene_id MSTRG.1839; transcript_id MSTRG.1839.7;
chr1	transdecoder	CDS	60171194	60171373	.	+	0	gene_name 98202233|lrp2-44; gene_id MSTRG.1839; transcript_id MSTRG.1839.9;
chr1	transdecoder	exon	60171194	60171516	.	+	.	gene_name 98202233|lrp2-44; gene_id MSTRG.1839; transcript_id MSTRG.1839.10;
chr1	transdecoder	exon	60171194	60171516	.	+	.	gene_name 98202233|lrp2-44; gene_id MSTRG.1839; transcript_id MSTRG.1839.15;
chr1	transdecoder	exon	60171194	60171516	.	+	.	gene_name 98202233|lrp2-44; gene_id MSTRG.1839; transcript_id MSTRG.1839.4;
chr1	transdecoder	exon	60171194	60171516	.	+	.	gene_name 98202233|lrp2-44; gene_id MSTRG.1839; transcript_id MSTRG.1839.5;
chr1	transdecoder	exon	60171194	60171516	.	+	.	gene_name 98202233|lrp2-44; gene_id MSTRG.1839; transcript_id MSTRG.1839.6;
chr1	transdecoder	exon	60171194	60171516	.	+	.	gene_name 98202233|lrp2-44; gene_id MSTRG.1839; transcript_id MSTRG.1839.7;
chr1	transdecoder	exon	60171194	60171516	.	+	.	gene_name 98202233|lrp2-44; gene_id MSTRG.1839; transcript_id MSTRG.1839.9;
chr1	transdecoder	three_prime_utr	60171374	60171516	.	+	.	gene_name 98202233|lrp2-44; gene_id MSTRG.1839; transcript_id MSTRG.1839.10;
chr1	transdecoder	three_prime_utr	60171374	60171516	.	+	.	gene_name 98202233|lrp2-44; gene_id MSTRG.1839; transcript_id MSTRG.1839.15;
chr1	transdecoder	three_prime_utr	60171374	60171516	.	+	.	gene_name 98202233|lrp2-44; gene_id MSTRG.1839; transcript_id MSTRG.1839.4;
chr1	transdecoder	three_prime_utr	60171374	60171516	.	+	.	gene_name 98202233|lrp2-44; gene_id MSTRG.1839; transcript_id MSTRG.1839.5;
chr1	transdecoder	three_prime_utr	60171374	60171516	.	+	.	gene_name 98202233|lrp2-44; gene_id MSTRG.1839; transcript_id MSTRG.1839.6;
chr1	transdecoder	three_prime_utr	60171374	60171516	.	+	.	gene_name 98202233|lrp2-44; gene_id MSTRG.1839; transcript_id MSTRG.1839.7;
chr1	transdecoder	three_prime_utr	60171374	60171516	.	+	.	gene_name 98202233|lrp2-44; gene_id MSTRG.1839; transcript_id MSTRG.1839.9;
chr1	transdecoder	three_prime_utr	60192490	60192564	.	-	.	gene_name 98009479|tsr2; gene_id MSTRG.1843; transcript_id MSTRG.1843.1;
chr1	transdecoder	exon	60192490	60192695	.	-	.	gene_name 98009479|tsr2; gene_id MSTRG.1843; transcript_id MSTRG.1843.1;
chr1	transdecoder	exon	60192490	60192695	.	-	.	gene_name 98009479|tsr2; gene_id MSTRG.1843; transcript_id MSTRG.1843.2;
chr1	transdecoder	three_prime_utr	60192490	60192695	.	-	.	gene_name 98009479|tsr2; gene_id MSTRG.1843; transcript_id MSTRG.1843.2;
chr1	transdecoder	transcript	60192490	60199861	.	-	.	gene_name 98009479|tsr2; gene_id MSTRG.1843; transcript_id MSTRG.1843.2; gene_biotype protein_coding; Info ORF type:complete (+),score=22.51; ref_name 98009479|tsr2; class_code j,k; inherit_ref TRUE;
chr1	transdecoder	gene	60192490	60204499	.	-	.	gene_name 98009479|tsr2; gene_id MSTRG.1843; transcript_id NA; gene_biotype protein_coding; Info ORF type:complete (+),score=22.51; ref_name 98009479|tsr2; class_code j,k; inherit_ref TRUE;
chr1	transdecoder	transcript	60192490	60204499	.	-	.	gene_name 98009479|tsr2; gene_id MSTRG.1843; transcript_id MSTRG.1843.1; gene_biotype protein_coding; Info ORF type:complete (+),score=22.51; ref_name 98009479|tsr2; class_code j,k; inherit_ref TRUE;
chr1	transdecoder	CDS	60192565	60192695	.	-	2	gene_name 98009479|tsr2; gene_id MSTRG.1843; transcript_id MSTRG.1843.1;
chr1	transdecoder	three_prime_utr	60192929	60193001	.	-	.	gene_name 98009479|tsr2; gene_id MSTRG.1843; transcript_id MSTRG.1843.2;
chr1	transdecoder	exon	60192929	60193021	.	-	.	gene_name 98009479|tsr2; gene_id MSTRG.1843; transcript_id MSTRG.1843.2;
chr1	transdecoder	CDS	60193002	60193021	.	-	2	gene_name 98009479|tsr2; gene_id MSTRG.1843; transcript_id MSTRG.1843.2;
chr1	transdecoder	CDS	60195880	60196015	.	-	0	gene_name 98009479|tsr2; gene_id MSTRG.1843; transcript_id MSTRG.1843.1;
chr1	transdecoder	CDS	60195880	60196015	.	-	0	gene_name 98009479|tsr2; gene_id MSTRG.1843; transcript_id MSTRG.1843.2;
chr1	transdecoder	exon	60195880	60196015	.	-	.	gene_name 98009479|tsr2; gene_id MSTRG.1843; transcript_id MSTRG.1843.1;
chr1	transdecoder	exon	60195880	60196015	.	-	.	gene_name 98009479|tsr2; gene_id MSTRG.1843; transcript_id MSTRG.1843.2;
chr1	transdecoder	CDS	60198489	60198728	.	-	0	gene_name 98009479|tsr2; gene_id MSTRG.1843; transcript_id MSTRG.1843.1;
chr1	transdecoder	CDS	60198489	60198728	.	-	0	gene_name 98009479|tsr2; gene_id MSTRG.1843; transcript_id MSTRG.1843.2;
chr1	transdecoder	exon	60198489	60199861	.	-	.	gene_name 98009479|tsr2; gene_id MSTRG.1843; transcript_id MSTRG.1843.2;
chr1	transdecoder	exon	60198489	60204258	.	-	.	gene_name 98009479|tsr2; gene_id MSTRG.1843; transcript_id MSTRG.1843.1;
chr1	transdecoder	five_prime_utr	60198729	60199861	.	-	.	gene_name 98009479|tsr2; gene_id MSTRG.1843; transcript_id MSTRG.1843.2;
chr1	transdecoder	five_prime_utr	60198729	60204258	.	-	.	gene_name 98009479|tsr2; gene_id MSTRG.1843; transcript_id MSTRG.1843.1;
chr1	transdecoder	CDS	60201476	60201931	.	-	0	gene_name 98009479|tsr2; gene_id MSTRG.1843; transcript_id MSTRG.1843.1;
chr1	transdecoder	CDS	60202450	60202752	.	-	0	gene_name 98009479|tsr2; gene_id MSTRG.1843; transcript_id MSTRG.1843.1;
chr1	transdecoder	CDS	60203216	60203959	.	-	0	gene_name 98009479|tsr2; gene_id MSTRG.1843; transcript_id MSTRG.1843.1;
chr1	transdecoder	exon	60204301	60204499	.	-	.	gene_name 98009479|tsr2; gene_id MSTRG.1843; transcript_id MSTRG.1843.1;
chr1	transdecoder	five_prime_utr	60204301	60204499	.	-	.	gene_name 98009479|tsr2; gene_id MSTRG.1843; transcript_id MSTRG.1843.1;
chr1	transdecoder	three_prime_utr	60211630	60211751	.	-	.	gene_name 98300941|uxt-2; gene_id MSTRG.1844; transcript_id MSTRG.1844.1;
chr1	transdecoder	exon	60211630	60212301	.	-	.	gene_name 98300941|uxt-2; gene_id MSTRG.1844; transcript_id MSTRG.1844.1;
chr1	transdecoder	gene	60211630	60212301	.	-	.	gene_name 98300941|uxt-2; gene_id MSTRG.1844; transcript_id NA; gene_biotype protein_coding; Info ORF type:complete (+),score=34.82,sp|Q9UBK9|UXT_HUMAN|41.216|7.23e-33; ref_name 98208116|uxt; class_code e; inherit_ref FALSE;
chr1	transdecoder	transcript	60211630	60212301	.	-	.	gene_name 98300941|uxt-2; gene_id MSTRG.1844; transcript_id MSTRG.1844.1; gene_biotype protein_coding; Info ORF type:complete (+),score=34.82,sp|Q9UBK9|UXT_HUMAN|41.216|7.23e-33; ref_name 98208116|uxt; class_code e; inherit_ref FALSE;
chr1	transdecoder	three_prime_utr	60211671	60211751	.	-	.	gene_name 98208116|uxt; gene_id 98208116|uxt; transcript_id 98208116|uxt.1;
chr1	transdecoder	exon	60211671	60212281	.	-	.	gene_name 98208116|uxt; gene_id 98208116|uxt; transcript_id 98208116|uxt.1;
chr1	transdecoder	gene	60211671	60213838	.	-	.	gene_name 98208116|uxt; gene_id 98208116|uxt; transcript_id NA; gene_biotype protein_coding; Info ORF type:complete (+),score=38.23,sp|Q9UBK9|UXT_HUMAN|41.216|6.77e-33; ref_name 98208116|uxt; class_code =; inherit_ref TRUE;
chr1	transdecoder	transcript	60211671	60213838	.	-	.	gene_name 98208116|uxt; gene_id 98208116|uxt; transcript_id 98208116|uxt.1; gene_biotype protein_coding; Info ORF type:complete (+),score=38.23,sp|Q9UBK9|UXT_HUMAN|41.216|6.77e-33; ref_name 98208116|uxt; class_code =; inherit_ref TRUE;
chr1	transdecoder	CDS	60211752	60212228	.	-	0	gene_name 98300941|uxt-2; gene_id MSTRG.1844; transcript_id MSTRG.1844.1;
chr1	transdecoder	CDS	60211752	60212281	.	-	2	gene_name 98208116|uxt; gene_id 98208116|uxt; transcript_id 98208116|uxt.1;
chr1	transdecoder	five_prime_utr	60212229	60212301	.	-	.	gene_name 98300941|uxt-2; gene_id MSTRG.1844; transcript_id MSTRG.1844.1;
chr1	transdecoder	CDS	60213760	60213793	.	-	0	gene_name 98208116|uxt; gene_id 98208116|uxt; transcript_id 98208116|uxt.1;
chr1	transdecoder	exon	60213760	60213838	.	-	.	gene_name 98208116|uxt; gene_id 98208116|uxt; transcript_id 98208116|uxt.1;
chr1	transdecoder	five_prime_utr	60213794	60213838	.	-	.	gene_name 98208116|uxt; gene_id 98208116|uxt; transcript_id 98208116|uxt.1;
chr1	transdecoder	three_prime_utr	60213981	60214029	.	-	.	gene_name 98029525|efl1; gene_id MSTRG.1845; transcript_id MSTRG.1845.1;
chr1	transdecoder	exon	60213981	60214398	.	-	.	gene_name 98029525|efl1; gene_id MSTRG.1845; transcript_id MSTRG.1845.1;
chr1	transdecoder	gene	60213981	60239574	.	-	.	gene_name 98029525|efl1; gene_id MSTRG.1845; transcript_id NA; gene_biotype protein_coding; Info ORF type:complete (+),score=173.92,sp|Q7Z2Z2|EFL1_HUMAN|44.758|0.0; ref_name 98029525|efl1; class_code m; inherit_ref TRUE;
chr1	transdecoder	transcript	60213981	60239574	.	-	.	gene_name 98029525|efl1; gene_id MSTRG.1845; transcript_id MSTRG.1845.1; gene_biotype protein_coding; Info ORF type:complete (+),score=173.92,sp|Q7Z2Z2|EFL1_HUMAN|44.758|0.0; ref_name 98029525|efl1; class_code m; inherit_ref TRUE;
chr1	transdecoder	CDS	60214030	60214398	.	-	0	gene_name 98029525|efl1; gene_id MSTRG.1845; transcript_id MSTRG.1845.1;
chr1	transdecoder	CDS	60230008	60230252	.	-	2	gene_name 98029525|efl1; gene_id MSTRG.1845; transcript_id MSTRG.1845.1;
chr1	transdecoder	exon	60230008	60230252	.	-	.	gene_name 98029525|efl1; gene_id MSTRG.1845; transcript_id MSTRG.1845.1;
chr1	transdecoder	CDS	60233850	60236319	.	-	0	gene_name 98029525|efl1; gene_id MSTRG.1845; transcript_id MSTRG.1845.1;
chr1	transdecoder	exon	60233850	60236402	.	-	.	gene_name 98029525|efl1; gene_id MSTRG.1845; transcript_id MSTRG.1845.1;
chr1	transdecoder	five_prime_utr	60236320	60236402	.	-	.	gene_name 98029525|efl1; gene_id MSTRG.1845; transcript_id MSTRG.1845.1;
chr1	transdecoder	exon	60239479	60239574	.	-	.	gene_name 98029525|efl1; gene_id MSTRG.1845; transcript_id MSTRG.1845.1;
chr1	transdecoder	five_prime_utr	60239479	60239574	.	-	.	gene_name 98029525|efl1; gene_id MSTRG.1845; transcript_id MSTRG.1845.1;
chr1	transdecoder	five_prime_utr	60257468	60260850	.	+	.	gene_name 98053822|bclf1; gene_id MSTRG.1846; transcript_id MSTRG.1846.1;
chr1	transdecoder	exon	60257468	60262213	.	+	.	gene_name 98053822|bclf1; gene_id MSTRG.1846; transcript_id MSTRG.1846.1;
chr1	transdecoder	gene	60257468	60262213	.	+	.	gene_name 98053822|bclf1; gene_id MSTRG.1846; transcript_id NA; gene_biotype protein_coding; Info ORF type:complete (+),score=35.24,sp|Q9NYF8|BCLF1_HUMAN|46.032|1.86e-06; ref_name 98053822|bclf1; class_code k,o; inherit_ref TRUE;
chr1	transdecoder	transcript	60257468	60262213	.	+	.	gene_name 98053822|bclf1; gene_id MSTRG.1846; transcript_id MSTRG.1846.1; gene_biotype protein_coding; Info ORF type:complete (+),score=35.24,sp|Q9NYF8|BCLF1_HUMAN|46.032|1.86e-06; ref_name 98053822|bclf1; class_code k,o; inherit_ref TRUE;
chr1	transdecoder	CDS	60257729	60257744	.	+	0	gene_name 98053822|bclf1; gene_id MSTRG.1846; transcript_id MSTRG.1846.2;
chr1	transdecoder	exon	60257729	60257744	.	+	.	gene_name 98053822|bclf1; gene_id MSTRG.1846; transcript_id MSTRG.1846.2;
chr1	transdecoder	transcript	60257729	60262213	.	+	.	gene_name 98053822|bclf1; gene_id MSTRG.1846; transcript_id MSTRG.1846.2; gene_biotype protein_coding; Info ORF type:complete (+),score=35.24,sp|Q9NYF8|BCLF1_HUMAN|46.032|1.86e-06; ref_name 98053822|bclf1; class_code k,o; inherit_ref TRUE;
chr1	transdecoder	CDS	60260846	60261207	.	+	2	gene_name 98053822|bclf1; gene_id MSTRG.1846; transcript_id MSTRG.1846.2;
chr1	transdecoder	exon	60260846	60261207	.	+	.	gene_name 98053822|bclf1; gene_id MSTRG.1846; transcript_id MSTRG.1846.2;
chr1	transdecoder	CDS	60260851	60262008	.	+	0	gene_name 98053822|bclf1; gene_id MSTRG.1846; transcript_id MSTRG.1846.1;
chr1	transdecoder	CDS	60261281	60261379	.	+	0	gene_name 98053822|bclf1; gene_id MSTRG.1846; transcript_id MSTRG.1846.2;
chr1	transdecoder	exon	60261281	60262213	.	+	.	gene_name 98053822|bclf1; gene_id MSTRG.1846; transcript_id MSTRG.1846.2;
chr1	transdecoder	CDS	60261412	60262008	.	+	0	gene_name 98053822|bclf1; gene_id MSTRG.1846; transcript_id MSTRG.1846.2;
chr1	transdecoder	three_prime_utr	60262009	60262213	.	+	.	gene_name 98053822|bclf1; gene_id MSTRG.1846; transcript_id MSTRG.1846.1;
chr1	StringTie	exon	60335725	60336232	.	.	.	gene_name 98300942|unknown-13353; gene_id MSTRG.1847; transcript_id MSTRG.1847.1;
chr1	StringTie	transcript	60335725	60336232	.	.	.	gene_name 98300942|unknown-13353; gene_id MSTRG.1847; transcript_id MSTRG.1847.1; gene_biotype non-coding; Info NA; ref_name -; class_code u; inherit_ref FALSE;
chr1	StringTie	exon	60363074	60363515	.	-	.	gene_name 98142347|npdc1-3; gene_id MSTRG.1848; transcript_id MSTRG.1848.1;
chr1	StringTie	transcript	60363074	60408008	.	-	.	gene_name 98142347|npdc1-3; gene_id MSTRG.1848; transcript_id MSTRG.1848.1; gene_biotype non-coding; Info NA; ref_name 98142347|npdc1-3; class_code j; inherit_ref TRUE;
chr1	StringTie	exon	60363180	60363515	.	-	.	gene_name 98142347|npdc1-3; gene_id MSTRG.1848; transcript_id MSTRG.1848.2;
chr1	StringTie	transcript	60363180	60408008	.	-	.	gene_name 98142347|npdc1-3; gene_id MSTRG.1848; transcript_id MSTRG.1848.2; gene_biotype non-coding; Info NA; ref_name 98142347|npdc1-3; class_code j; inherit_ref TRUE;
chr1	StringTie	exon	60373690	60373982	.	-	.	gene_name 98142347|npdc1-3; gene_id MSTRG.1848; transcript_id MSTRG.1848.3;
chr1	StringTie	transcript	60373690	60408008	.	-	.	gene_name 98142347|npdc1-3; gene_id MSTRG.1848; transcript_id MSTRG.1848.3; gene_biotype non-coding; Info NA; ref_name 98142347|npdc1-3; class_code j; inherit_ref TRUE;
chr1	transdecoder	five_prime_utr	60376551	60376585	.	+	.	gene_name 98300943|unknown-13354; gene_id MSTRG.1849; transcript_id MSTRG.1849.1;
chr1	transdecoder	exon	60376551	60377863	.	+	.	gene_name 98300943|unknown-13354; gene_id MSTRG.1849; transcript_id MSTRG.1849.1;
chr1	transdecoder	gene	60376551	60377863	.	+	.	gene_name 98300943|unknown-13354; gene_id MSTRG.1849; transcript_id NA; gene_biotype protein_coding; Info ORF type:complete (-),score=32.67; ref_name -; class_code u; inherit_ref FALSE;
chr1	transdecoder	transcript	60376551	60377863	.	+	.	gene_name 98300943|unknown-13354; gene_id MSTRG.1849; transcript_id MSTRG.1849.1; gene_biotype protein_coding; Info ORF type:complete (-),score=32.67; ref_name -; class_code u; inherit_ref FALSE;
chr1	transdecoder	CDS	60376586	60377809	.	+	0	gene_name 98300943|unknown-13354; gene_id MSTRG.1849; transcript_id MSTRG.1849.1;
chr1	transdecoder	three_prime_utr	60377810	60377863	.	+	.	gene_name 98300943|unknown-13354; gene_id MSTRG.1849; transcript_id MSTRG.1849.1;
chr1	StringTie	exon	60381884	60382076	.	-	.	gene_name 98142347|npdc1-3; gene_id MSTRG.1848; transcript_id MSTRG.1848.4;
chr1	StringTie	transcript	60381884	60408008	.	-	.	gene_name 98142347|npdc1-3; gene_id MSTRG.1848; transcript_id MSTRG.1848.4; gene_biotype non-coding; Info NA; ref_name 98142347|npdc1-3; class_code j; inherit_ref TRUE;
chr1	StringTie	exon	60381959	60381988	.	-	.	gene_name 98142347|npdc1-3; gene_id MSTRG.1848; transcript_id MSTRG.1848.5;
chr1	StringTie	transcript	60381959	60408008	.	-	.	gene_name 98142347|npdc1-3; gene_id MSTRG.1848; transcript_id MSTRG.1848.5; gene_biotype non-coding; Info NA; ref_name 98142347|npdc1-3; class_code j; inherit_ref TRUE;
chr1	StringTie	exon	60382011	60382076	.	-	.	gene_name 98142347|npdc1-3; gene_id MSTRG.1848; transcript_id MSTRG.1848.5;
chr1	StringTie	exon	60401963	60402044	.	-	.	gene_name 98142347|npdc1-3; gene_id MSTRG.1848; transcript_id MSTRG.1848.1;
chr1	StringTie	exon	60401963	60402044	.	-	.	gene_name 98142347|npdc1-3; gene_id MSTRG.1848; transcript_id MSTRG.1848.2;
chr1	StringTie	exon	60401963	60402044	.	-	.	gene_name 98142347|npdc1-3; gene_id MSTRG.1848; transcript_id MSTRG.1848.3;
chr1	StringTie	exon	60401963	60402044	.	-	.	gene_name 98142347|npdc1-3; gene_id MSTRG.1848; transcript_id MSTRG.1848.4;
chr1	StringTie	exon	60401963	60402044	.	-	.	gene_name 98142347|npdc1-3; gene_id MSTRG.1848; transcript_id MSTRG.1848.5;
chr1	StringTie	exon	60402952	60403028	.	-	.	gene_name 98142347|npdc1-3; gene_id MSTRG.1848; transcript_id MSTRG.1848.1;
chr1	StringTie	exon	60402952	60403028	.	-	.	gene_name 98142347|npdc1-3; gene_id MSTRG.1848; transcript_id MSTRG.1848.2;
chr1	StringTie	exon	60402952	60403028	.	-	.	gene_name 98142347|npdc1-3; gene_id MSTRG.1848; transcript_id MSTRG.1848.3;
chr1	StringTie	exon	60402952	60403028	.	-	.	gene_name 98142347|npdc1-3; gene_id MSTRG.1848; transcript_id MSTRG.1848.4;
chr1	StringTie	exon	60402952	60403028	.	-	.	gene_name 98142347|npdc1-3; gene_id MSTRG.1848; transcript_id MSTRG.1848.5;
chr1	StringTie	exon	60406181	60406316	.	-	.	gene_name 98142347|npdc1-3; gene_id MSTRG.1848; transcript_id MSTRG.1848.2;
chr1	StringTie	exon	60406181	60406316	.	-	.	gene_name 98142347|npdc1-3; gene_id MSTRG.1848; transcript_id MSTRG.1848.4;
chr1	StringTie	exon	60406181	60406316	.	-	.	gene_name 98142347|npdc1-3; gene_id MSTRG.1848; transcript_id MSTRG.1848.5;
chr1	StringTie	exon	60407847	60407901	.	-	.	gene_name 98142347|npdc1-3; gene_id MSTRG.1848; transcript_id MSTRG.1848.2;
chr1	StringTie	exon	60407847	60407901	.	-	.	gene_name 98142347|npdc1-3; gene_id MSTRG.1848; transcript_id MSTRG.1848.4;
chr1	StringTie	exon	60407847	60407901	.	-	.	gene_name 98142347|npdc1-3; gene_id MSTRG.1848; transcript_id MSTRG.1848.5;
chr1	StringTie	exon	60407847	60408008	.	-	.	gene_name 98142347|npdc1-3; gene_id MSTRG.1848; transcript_id MSTRG.1848.1;
chr1	StringTie	exon	60407847	60408008	.	-	.	gene_name 98142347|npdc1-3; gene_id MSTRG.1848; transcript_id MSTRG.1848.3;
chr1	StringTie	exon	60407944	60408008	.	-	.	gene_name 98142347|npdc1-3; gene_id MSTRG.1848; transcript_id MSTRG.1848.2;
chr1	StringTie	exon	60407944	60408008	.	-	.	gene_name 98142347|npdc1-3; gene_id MSTRG.1848; transcript_id MSTRG.1848.4;
chr1	StringTie	exon	60407944	60408008	.	-	.	gene_name 98142347|npdc1-3; gene_id MSTRG.1848; transcript_id MSTRG.1848.5;
chr1	transdecoder	three_prime_utr	60412098	60412200	.	-	.	gene_name 98043193|ush1g-2; gene_id MSTRG.1850; transcript_id MSTRG.1850.1;
chr1	transdecoder	exon	60412098	60413419	.	-	.	gene_name 98043193|ush1g-2; gene_id MSTRG.1850; transcript_id MSTRG.1850.1;
chr1	transdecoder	gene	60412098	60413419	.	-	.	gene_name 98043193|ush1g-2; gene_id MSTRG.1850; transcript_id NA; gene_biotype protein_coding; Info ORF type:complete (+),score=73.11,sp|Q495M9|USH1G_HUMAN|34.951|6.92e-11; ref_name 98043193|ush1g-2; class_code =; inherit_ref TRUE;
chr1	transdecoder	transcript	60412098	60413419	.	-	.	gene_name 98043193|ush1g-2; gene_id MSTRG.1850; transcript_id MSTRG.1850.1; gene_biotype protein_coding; Info ORF type:complete (+),score=73.11,sp|Q495M9|USH1G_HUMAN|34.951|6.92e-11; ref_name 98043193|ush1g-2; class_code =; inherit_ref TRUE;
chr1	transdecoder	CDS	60412201	60413337	.	-	0	gene_name 98043193|ush1g-2; gene_id MSTRG.1850; transcript_id MSTRG.1850.1;
chr1	transdecoder	five_prime_utr	60413338	60413419	.	-	.	gene_name 98043193|ush1g-2; gene_id MSTRG.1850; transcript_id MSTRG.1850.1;
chr1	transdecoder	five_prime_utr	60472875	60472919	.	+	.	gene_name 98035156|cp2c8-5; gene_id MSTRG.1851; transcript_id MSTRG.1851.1;
chr1	transdecoder	exon	60472875	60472938	.	+	.	gene_name 98035156|cp2c8-5; gene_id MSTRG.1851; transcript_id MSTRG.1851.1;
chr1	transdecoder	gene	60472875	60483337	.	+	.	gene_name 98035156|cp2c8-5; gene_id MSTRG.1851; transcript_id NA; gene_biotype protein_coding; Info ORF type:complete (+),score=65.29,sp|P10632|CP2C8_HUMAN|29.122|2.10e-43; ref_name 98035156|cp2c8-5; class_code =; inherit_ref TRUE;
chr1	transdecoder	transcript	60472875	60483337	.	+	.	gene_name 98035156|cp2c8-5; gene_id MSTRG.1851; transcript_id MSTRG.1851.1; gene_biotype protein_coding; Info ORF type:complete (+),score=65.29,sp|P10632|CP2C8_HUMAN|29.122|2.10e-43; ref_name 98035156|cp2c8-5; class_code =; inherit_ref TRUE;
chr1	transdecoder	CDS	60472920	60472938	.	+	0	gene_name 98035156|cp2c8-5; gene_id MSTRG.1851; transcript_id MSTRG.1851.1;
chr1	transdecoder	CDS	60473334	60473830	.	+	2	gene_name 98035156|cp2c8-5; gene_id MSTRG.1851; transcript_id MSTRG.1851.1;
chr1	transdecoder	exon	60473334	60473830	.	+	.	gene_name 98035156|cp2c8-5; gene_id MSTRG.1851; transcript_id MSTRG.1851.1;
chr1	transdecoder	CDS	60482285	60483283	.	+	0	gene_name 98035156|cp2c8-5; gene_id MSTRG.1851; transcript_id MSTRG.1851.1;
chr1	transdecoder	exon	60482285	60483337	.	+	.	gene_name 98035156|cp2c8-5; gene_id MSTRG.1851; transcript_id MSTRG.1851.1;
chr1	transdecoder	three_prime_utr	60483284	60483337	.	+	.	gene_name 98035156|cp2c8-5; gene_id MSTRG.1851; transcript_id MSTRG.1851.1;
chr1	transdecoder	five_prime_utr	60501658	60505194	.	+	.	gene_name 98146495|unknown-7781; gene_id MSTRG.1852; transcript_id MSTRG.1852.1;
chr1	transdecoder	three_prime_utr	60501658	60505194	.	-	.	gene_name 98146495|unknown-7781; gene_id MSTRG.1852; transcript_id MSTRG.1852.1;
chr1	transdecoder	exon	60501658	60513135	.	+	.	gene_name 98146495|unknown-7781; gene_id MSTRG.1852; transcript_id MSTRG.1852.1;
chr1	transdecoder	gene	60501658	60513135	.	+	.	gene_name 98146495|unknown-7781; gene_id MSTRG.1852; transcript_id NA; gene_biotype protein_coding; Info ORF type:5prime_partial (+),score=13.00,sp|Q96DM1|PGBD4_HUMAN|30.337|1.63e-06; ref_name 98146495|unknown-7781; class_code k,x; inherit_ref TRUE;
chr1	transdecoder	transcript	60501658	60513135	.	+	.	gene_name 98146495|unknown-7781; gene_id MSTRG.1852; transcript_id MSTRG.1852.1; gene_biotype protein_coding; Info ORF type:5prime_partial (+),score=13.00,sp|Q96DM1|PGBD4_HUMAN|30.337|1.63e-06; ref_name 98146495|unknown-7781; class_code k,x; inherit_ref TRUE;
chr1	transdecoder	CDS	60505195	60505833	.	+	0	gene_name 98146495|unknown-7781; gene_id MSTRG.1852; transcript_id MSTRG.1852.1;
chr1	transdecoder	CDS	60506044	60506412	.	+	0	gene_name 98146495|unknown-7781; gene_id MSTRG.1852; transcript_id MSTRG.1852.1;
chr1	transdecoder	CDS	60506455	60506964	.	+	0	gene_name 98146495|unknown-7781; gene_id MSTRG.1852; transcript_id MSTRG.1852.1;
chr1	transdecoder	CDS	60507516	60507902	.	+	0	gene_name 98146495|unknown-7781; gene_id MSTRG.1852; transcript_id MSTRG.1852.1;
chr1	transdecoder	CDS	60508215	60509525	.	+	0	gene_name 98146495|unknown-7781; gene_id MSTRG.1852; transcript_id MSTRG.1852.1;
chr1	transdecoder	CDS	60509700	60510104	.	+	0	gene_name 98146495|unknown-7781; gene_id MSTRG.1852; transcript_id MSTRG.1852.1;
chr1	transdecoder	CDS	60510150	60510878	.	+	0	gene_name 98146495|unknown-7781; gene_id MSTRG.1852; transcript_id MSTRG.1852.1;
chr1	transdecoder	CDS	60511383	60511760	.	+	0	gene_name 98146495|unknown-7781; gene_id MSTRG.1852; transcript_id MSTRG.1852.1;
chr1	transdecoder	CDS	60512772	60513134	.	-	0	gene_name 98146495|unknown-7781; gene_id MSTRG.1852; transcript_id MSTRG.1852.1;
chr1	transdecoder	five_prime_utr	60514184	60515031	.	+	.	gene_name 98300944|unknown-13355; gene_id MSTRG.1853; transcript_id MSTRG.1853.1;
chr1	transdecoder	exon	60514184	60518381	.	+	.	gene_name 98300944|unknown-13355; gene_id MSTRG.1853; transcript_id MSTRG.1853.1;
chr1	transdecoder	gene	60514184	60518381	.	+	.	gene_name 98300944|unknown-13355; gene_id MSTRG.1853; transcript_id NA; gene_biotype protein_coding; Info ORF type:complete (-),score=21.12; ref_name -; class_code u; inherit_ref FALSE;
chr1	transdecoder	transcript	60514184	60518381	.	+	.	gene_name 98300944|unknown-13355; gene_id MSTRG.1853; transcript_id MSTRG.1853.1; gene_biotype protein_coding; Info ORF type:complete (-),score=21.12; ref_name -; class_code u; inherit_ref FALSE;
chr1	transdecoder	CDS	60515032	60515658	.	+	0	gene_name 98300944|unknown-13355; gene_id MSTRG.1853; transcript_id MSTRG.1853.1;
chr1	transdecoder	CDS	60515988	60516455	.	+	0	gene_name 98300944|unknown-13355; gene_id MSTRG.1853; transcript_id MSTRG.1853.1;
chr1	transdecoder	CDS	60516559	60517926	.	+	0	gene_name 98300944|unknown-13355; gene_id MSTRG.1853; transcript_id MSTRG.1853.1;
chr1	transdecoder	exon	60522259	60522535	.	+	.	gene_name 98016920|faxc-3; gene_id MSTRG.1854; transcript_id MSTRG.1854.1;
chr1	transdecoder	gene	60522259	60525403	.	+	.	gene_name 98016920|faxc-3; gene_id MSTRG.1854; transcript_id NA; gene_biotype protein_coding; Info ORF type:5prime_partial (+),score=26.41,sp|Q5TGI0|FAXC_HUMAN|29.327|2.37e-21; ref_name 98016920|faxc-3; class_code =; inherit_ref TRUE;
chr1	transdecoder	transcript	60522259	60525403	.	+	.	gene_name 98016920|faxc-3; gene_id MSTRG.1854; transcript_id MSTRG.1854.1; gene_biotype protein_coding; Info ORF type:5prime_partial (+),score=26.41,sp|Q5TGI0|FAXC_HUMAN|29.327|2.37e-21; ref_name 98016920|faxc-3; class_code =; inherit_ref TRUE;
chr1	transdecoder	CDS	60522260	60522535	.	+	0	gene_name 98016920|faxc-3; gene_id MSTRG.1854; transcript_id MSTRG.1854.1;
chr1	transdecoder	CDS	60523136	60523445	.	+	0	gene_name 98016920|faxc-3; gene_id MSTRG.1854; transcript_id MSTRG.1854.1;
chr1	transdecoder	exon	60523136	60523445	.	+	.	gene_name 98016920|faxc-3; gene_id MSTRG.1854; transcript_id MSTRG.1854.1;
chr1	transdecoder	CDS	60524281	60524531	.	+	2	gene_name 98016920|faxc-3; gene_id MSTRG.1854; transcript_id MSTRG.1854.1;
chr1	transdecoder	exon	60524281	60525403	.	+	.	gene_name 98016920|faxc-3; gene_id MSTRG.1854; transcript_id MSTRG.1854.1;
chr1	transdecoder	three_prime_utr	60524532	60525403	.	+	.	gene_name 98016920|faxc-3; gene_id MSTRG.1854; transcript_id MSTRG.1854.1;
chr1	StringTie	exon	60565555	60566840	.	.	.	gene_name 98300945|unknown-13356; gene_id MSTRG.1855; transcript_id MSTRG.1855.1;
chr1	StringTie	transcript	60565555	60566840	.	.	.	gene_name 98300945|unknown-13356; gene_id MSTRG.1855; transcript_id MSTRG.1855.1; gene_biotype non-coding; Info NA; ref_name -; class_code u; inherit_ref FALSE;
chr1	StringTie	exon	60589507	60589796	.	-	.	gene_name 98300946|unknown-13357; gene_id MSTRG.1856; transcript_id MSTRG.1856.1;
chr1	StringTie	transcript	60589507	60589796	.	-	.	gene_name 98300946|unknown-13357; gene_id MSTRG.1856; transcript_id MSTRG.1856.1; gene_biotype non-coding; Info NA; ref_name -; class_code u; inherit_ref FALSE;
chr1	transdecoder	three_prime_utr	60629737	60629820	.	-	.	gene_name 98056613|bcorl; gene_id MSTRG.1857; transcript_id MSTRG.1857.1;
chr1	transdecoder	three_prime_utr	60629737	60629820	.	-	.	gene_name 98056613|bcorl; gene_id MSTRG.1857; transcript_id MSTRG.1857.2;
chr1	transdecoder	exon	60629737	60629870	.	-	.	gene_name 98056613|bcorl; gene_id MSTRG.1857; transcript_id MSTRG.1857.2;
chr1	transdecoder	exon	60629737	60629942	.	-	.	gene_name 98056613|bcorl; gene_id MSTRG.1857; transcript_id MSTRG.1857.1;
chr1	transdecoder	transcript	60629737	60661772	.	-	.	gene_name 98056613|bcorl; gene_id MSTRG.1857; transcript_id MSTRG.1857.1; gene_biotype protein_coding; Info ORF type:complete (+),score=164.95,sp|Q5H9F3|BCORL_HUMAN|27.500|8.88e-12; ref_name 98056613|bcorl; class_code m,j; inherit_ref TRUE;
chr1	transdecoder	transcript	60629737	60678980	.	-	.	gene_name 98056613|bcorl; gene_id MSTRG.1857; transcript_id MSTRG.1857.2; gene_biotype protein_coding; Info ORF type:complete (+),score=164.95,sp|Q5H9F3|BCORL_HUMAN|27.500|8.88e-12; ref_name 98056613|bcorl; class_code m,j; inherit_ref TRUE;
chr1	transdecoder	gene	60629737	60692185	.	-	.	gene_name 98056613|bcorl; gene_id MSTRG.1857; transcript_id NA; gene_biotype protein_coding; Info ORF type:complete (+),score=164.95,sp|Q5H9F3|BCORL_HUMAN|27.500|8.88e-12; ref_name 98056613|bcorl; class_code m,j; inherit_ref TRUE;
chr1	transdecoder	three_prime_utr	60629785	60629820	.	-	.	gene_name 98056613|bcorl; gene_id MSTRG.1857; transcript_id MSTRG.1857.3;
chr1	transdecoder	exon	60629785	60629942	.	-	.	gene_name 98056613|bcorl; gene_id MSTRG.1857; transcript_id MSTRG.1857.3;
chr1	transdecoder	transcript	60629785	60692185	.	-	.	gene_name 98056613|bcorl; gene_id MSTRG.1857; transcript_id MSTRG.1857.3; gene_biotype protein_coding; Info ORF type:complete (+),score=164.95,sp|Q5H9F3|BCORL_HUMAN|27.500|8.88e-12; ref_name 98056613|bcorl; class_code m,j; inherit_ref TRUE;
chr1	transdecoder	CDS	60629821	60629870	.	-	2	gene_name 98056613|bcorl; gene_id MSTRG.1857; transcript_id MSTRG.1857.2;
chr1	transdecoder	CDS	60629821	60629942	.	-	2	gene_name 98056613|bcorl; gene_id MSTRG.1857; transcript_id MSTRG.1857.1;
chr1	transdecoder	CDS	60629821	60629942	.	-	2	gene_name 98056613|bcorl; gene_id MSTRG.1857; transcript_id MSTRG.1857.3;
chr1	transdecoder	CDS	60629931	60629942	.	-	2	gene_name 98056613|bcorl; gene_id MSTRG.1857; transcript_id MSTRG.1857.2;
chr1	transdecoder	exon	60629931	60629942	.	-	.	gene_name 98056613|bcorl; gene_id MSTRG.1857; transcript_id MSTRG.1857.2;
chr1	transdecoder	CDS	60630230	60630316	.	-	2	gene_name 98056613|bcorl; gene_id MSTRG.1857; transcript_id MSTRG.1857.1;
chr1	transdecoder	CDS	60630230	60630316	.	-	2	gene_name 98056613|bcorl; gene_id MSTRG.1857; transcript_id MSTRG.1857.2;
chr1	transdecoder	CDS	60630230	60630316	.	-	2	gene_name 98056613|bcorl; gene_id MSTRG.1857; transcript_id MSTRG.1857.3;
chr1	transdecoder	exon	60630230	60630316	.	-	.	gene_name 98056613|bcorl; gene_id MSTRG.1857; transcript_id MSTRG.1857.1;
chr1	transdecoder	exon	60630230	60630316	.	-	.	gene_name 98056613|bcorl; gene_id MSTRG.1857; transcript_id MSTRG.1857.2;
chr1	transdecoder	exon	60630230	60630316	.	-	.	gene_name 98056613|bcorl; gene_id MSTRG.1857; transcript_id MSTRG.1857.3;
chr1	transdecoder	CDS	60634722	60634867	.	-	1	gene_name 98056613|bcorl; gene_id MSTRG.1857; transcript_id MSTRG.1857.1;
chr1	transdecoder	CDS	60634722	60634867	.	-	1	gene_name 98056613|bcorl; gene_id MSTRG.1857; transcript_id MSTRG.1857.2;
chr1	transdecoder	CDS	60634722	60634867	.	-	1	gene_name 98056613|bcorl; gene_id MSTRG.1857; transcript_id MSTRG.1857.3;
chr1	transdecoder	exon	60634722	60634867	.	-	.	gene_name 98056613|bcorl; gene_id MSTRG.1857; transcript_id MSTRG.1857.1;
chr1	transdecoder	exon	60634722	60634867	.	-	.	gene_name 98056613|bcorl; gene_id MSTRG.1857; transcript_id MSTRG.1857.2;
chr1	transdecoder	exon	60634722	60634867	.	-	.	gene_name 98056613|bcorl; gene_id MSTRG.1857; transcript_id MSTRG.1857.3;
chr1	transdecoder	CDS	60646741	60646916	.	-	0	gene_name 98056613|bcorl; gene_id MSTRG.1857; transcript_id MSTRG.1857.1;
chr1	transdecoder	CDS	60646741	60646916	.	-	0	gene_name 98056613|bcorl; gene_id MSTRG.1857; transcript_id MSTRG.1857.2;
chr1	transdecoder	CDS	60646741	60646916	.	-	0	gene_name 98056613|bcorl; gene_id MSTRG.1857; transcript_id MSTRG.1857.3;
chr1	transdecoder	exon	60646741	60646916	.	-	.	gene_name 98056613|bcorl; gene_id MSTRG.1857; transcript_id MSTRG.1857.1;
chr1	transdecoder	exon	60646741	60646916	.	-	.	gene_name 98056613|bcorl; gene_id MSTRG.1857; transcript_id MSTRG.1857.2;
chr1	transdecoder	exon	60646741	60646916	.	-	.	gene_name 98056613|bcorl; gene_id MSTRG.1857; transcript_id MSTRG.1857.3;
chr1	transdecoder	CDS	60647757	60648191	.	-	0	gene_name 98056613|bcorl; gene_id MSTRG.1857; transcript_id MSTRG.1857.1;
chr1	transdecoder	CDS	60647757	60648191	.	-	0	gene_name 98056613|bcorl; gene_id MSTRG.1857; transcript_id MSTRG.1857.2;
chr1	transdecoder	CDS	60647757	60648191	.	-	0	gene_name 98056613|bcorl; gene_id MSTRG.1857; transcript_id MSTRG.1857.3;
chr1	transdecoder	exon	60647757	60648191	.	-	.	gene_name 98056613|bcorl; gene_id MSTRG.1857; transcript_id MSTRG.1857.1;
chr1	transdecoder	exon	60647757	60648191	.	-	.	gene_name 98056613|bcorl; gene_id MSTRG.1857; transcript_id MSTRG.1857.2;
chr1	transdecoder	exon	60647757	60648191	.	-	.	gene_name 98056613|bcorl; gene_id MSTRG.1857; transcript_id MSTRG.1857.3;
chr1	transdecoder	CDS	60652176	60653897	.	-	0	gene_name 98056613|bcorl; gene_id MSTRG.1857; transcript_id MSTRG.1857.2;
chr1	transdecoder	CDS	60652176	60653897	.	-	0	gene_name 98056613|bcorl; gene_id MSTRG.1857; transcript_id MSTRG.1857.3;
chr1	transdecoder	CDS	60652176	60653916	.	-	1	gene_name 98056613|bcorl; gene_id MSTRG.1857; transcript_id MSTRG.1857.1;
chr1	transdecoder	exon	60652176	60653916	.	-	.	gene_name 98056613|bcorl; gene_id MSTRG.1857; transcript_id MSTRG.1857.1;
chr1	transdecoder	exon	60652176	60653916	.	-	.	gene_name 98056613|bcorl; gene_id MSTRG.1857; transcript_id MSTRG.1857.2;
chr1	transdecoder	exon	60652176	60653916	.	-	.	gene_name 98056613|bcorl; gene_id MSTRG.1857; transcript_id MSTRG.1857.3;
chr1	transdecoder	five_prime_utr	60653898	60653916	.	-	.	gene_name 98056613|bcorl; gene_id MSTRG.1857; transcript_id MSTRG.1857.2;
chr1	transdecoder	five_prime_utr	60653898	60653916	.	-	.	gene_name 98056613|bcorl; gene_id MSTRG.1857; transcript_id MSTRG.1857.3;
chr1	transdecoder	CDS	60661432	60661460	.	-	0	gene_name 98056613|bcorl; gene_id MSTRG.1857; transcript_id MSTRG.1857.1;
chr1	transdecoder	exon	60661432	60661772	.	-	.	gene_name 98056613|bcorl; gene_id MSTRG.1857; transcript_id MSTRG.1857.1;
chr1	transdecoder	five_prime_utr	60661461	60661772	.	-	.	gene_name 98056613|bcorl; gene_id MSTRG.1857; transcript_id MSTRG.1857.1;
chr1	transdecoder	exon	60678932	60678980	.	-	.	gene_name 98056613|bcorl; gene_id MSTRG.1857; transcript_id MSTRG.1857.2;
chr1	transdecoder	five_prime_utr	60678932	60678980	.	-	.	gene_name 98056613|bcorl; gene_id MSTRG.1857; transcript_id MSTRG.1857.2;
chr1	transdecoder	exon	60692089	60692185	.	-	.	gene_name 98056613|bcorl; gene_id MSTRG.1857; transcript_id MSTRG.1857.3;
chr1	transdecoder	five_prime_utr	60692089	60692185	.	-	.	gene_name 98056613|bcorl; gene_id MSTRG.1857; transcript_id MSTRG.1857.3;
chr1	StringTie	exon	60717700	60719106	.	.	.	gene_name 98300947|unknown-13358; gene_id MSTRG.1858; transcript_id MSTRG.1858.1;
chr1	StringTie	transcript	60717700	60719106	.	.	.	gene_name 98300947|unknown-13358; gene_id MSTRG.1858; transcript_id MSTRG.1858.1; gene_biotype non-coding; Info NA; ref_name -; class_code u; inherit_ref FALSE;
chr1	transdecoder	five_prime_utr	60765136	60765401	.	+	.	gene_name 98119521|unknown-9287; gene_id MSTRG.1859; transcript_id MSTRG.1859.1;
chr1	transdecoder	three_prime_utr	60765136	60765401	.	-	.	gene_name 98119521|unknown-9287; gene_id MSTRG.1859; transcript_id MSTRG.1859.1;
chr1	transdecoder	exon	60765136	60768163	.	+	.	gene_name 98119521|unknown-9287; gene_id MSTRG.1859; transcript_id MSTRG.1859.1;
chr1	transdecoder	gene	60765136	60768163	.	+	.	gene_name 98119521|unknown-9287; gene_id MSTRG.1859; transcript_id NA; gene_biotype protein_coding; Info ORF type:complete (+),score=12.54; ref_name 98119521|unknown-9287; class_code k,x; inherit_ref TRUE;
chr1	transdecoder	transcript	60765136	60768163	.	+	.	gene_name 98119521|unknown-9287; gene_id MSTRG.1859; transcript_id MSTRG.1859.1; gene_biotype protein_coding; Info ORF type:complete (+),score=12.54; ref_name 98119521|unknown-9287; class_code k,x; inherit_ref TRUE;
chr1	transdecoder	CDS	60765402	60765725	.	+	0	gene_name 98119521|unknown-9287; gene_id MSTRG.1859; transcript_id MSTRG.1859.1;
chr1	transdecoder	five_prime_utr	60765726	60768163	.	-	.	gene_name 98119521|unknown-9287; gene_id MSTRG.1859; transcript_id MSTRG.1859.1;
chr1	transdecoder	CDS	60767112	60767552	.	-	0	gene_name 98119521|unknown-9287; gene_id MSTRG.1859; transcript_id MSTRG.1859.1;
chr1	StringTie	exon	60792886	60793070	.	-	.	gene_name 98300948|unknown-13359; gene_id MSTRG.1860; transcript_id MSTRG.1860.1;
chr1	StringTie	transcript	60792886	60815359	.	-	.	gene_name 98300948|unknown-13359; gene_id MSTRG.1860; transcript_id MSTRG.1860.1; gene_biotype non-coding; Info NA; ref_name -; class_code u; inherit_ref FALSE;
chr1	StringTie	exon	60815322	60815359	.	-	.	gene_name 98300948|unknown-13359; gene_id MSTRG.1860; transcript_id MSTRG.1860.1;
chr1	transdecoder	exon	60815672	60815770	.	+	.	gene_name 98203542|rprd2; gene_id MSTRG.1861; transcript_id MSTRG.1861.1;
chr1	transdecoder	five_prime_utr	60815672	60815770	.	+	.	gene_name 98203542|rprd2; gene_id MSTRG.1861; transcript_id MSTRG.1861.1;
chr1	transdecoder	gene	60815672	60834866	.	+	.	gene_name 98203542|rprd2; gene_id MSTRG.1861; transcript_id NA; gene_biotype protein_coding; Info ORF type:complete (+),score=160.97,sp|Q5VT52|RPRD2_HUMAN|35.764|8.86e-53; ref_name 98203542|rprd2; class_code j,n; inherit_ref TRUE;
chr1	transdecoder	transcript	60815672	60834866	.	+	.	gene_name 98203542|rprd2; gene_id MSTRG.1861; transcript_id MSTRG.1861.1; gene_biotype protein_coding; Info ORF type:complete (+),score=160.97,sp|Q5VT52|RPRD2_HUMAN|35.764|8.86e-53; ref_name 98203542|rprd2; class_code j,n; inherit_ref TRUE;
chr1	transdecoder	exon	60815692	60815770	.	+	.	gene_name 98203542|rprd2; gene_id MSTRG.1861; transcript_id MSTRG.1861.2;
chr1	transdecoder	five_prime_utr	60815692	60815770	.	+	.	gene_name 98203542|rprd2; gene_id MSTRG.1861; transcript_id MSTRG.1861.2;
chr1	transdecoder	transcript	60815692	60834866	.	+	.	gene_name 98203542|rprd2; gene_id MSTRG.1861; transcript_id MSTRG.1861.2; gene_biotype protein_coding; Info ORF type:complete (+),score=160.97,sp|Q5VT52|RPRD2_HUMAN|35.764|8.86e-53; ref_name 98203542|rprd2; class_code j,n; inherit_ref TRUE;
chr1	transdecoder	exon	60815698	60816071	.	+	.	gene_name 98203542|rprd2; gene_id MSTRG.1861; transcript_id MSTRG.1861.4;
chr1	transdecoder	five_prime_utr	60815698	60816071	.	+	.	gene_name 98203542|rprd2; gene_id MSTRG.1861; transcript_id MSTRG.1861.4;
chr1	transdecoder	five_prime_utr	60815698	60816183	.	+	.	gene_name 98203542|rprd2; gene_id MSTRG.1861; transcript_id MSTRG.1861.3;
chr1	transdecoder	five_prime_utr	60815698	60816183	.	+	.	gene_name 98203542|rprd2; gene_id MSTRG.1861; transcript_id MSTRG.1861.5;
chr1	transdecoder	exon	60815698	60816331	.	+	.	gene_name 98203542|rprd2; gene_id MSTRG.1861; transcript_id MSTRG.1861.3;
chr1	transdecoder	exon	60815698	60816331	.	+	.	gene_name 98203542|rprd2; gene_id MSTRG.1861; transcript_id MSTRG.1861.5;
chr1	transdecoder	transcript	60815698	60834866	.	+	.	gene_name 98203542|rprd2; gene_id MSTRG.1861; transcript_id MSTRG.1861.3; gene_biotype protein_coding; Info ORF type:complete (+),score=160.97,sp|Q5VT52|RPRD2_HUMAN|35.764|8.86e-53; ref_name 98203542|rprd2; class_code j,n; inherit_ref TRUE;
chr1	transdecoder	transcript	60815698	60834866	.	+	.	gene_name 98203542|rprd2; gene_id MSTRG.1861; transcript_id MSTRG.1861.4; gene_biotype protein_coding; Info ORF type:complete (+),score=160.97,sp|Q5VT52|RPRD2_HUMAN|35.764|8.86e-53; ref_name 98203542|rprd2; class_code j,n; inherit_ref TRUE;
chr1	transdecoder	transcript	60815698	60834866	.	+	.	gene_name 98203542|rprd2; gene_id MSTRG.1861; transcript_id MSTRG.1861.5; gene_biotype protein_coding; Info ORF type:complete (+),score=160.97,sp|Q5VT52|RPRD2_HUMAN|35.764|8.86e-53; ref_name 98203542|rprd2; class_code j,n; inherit_ref TRUE;
chr1	transdecoder	exon	60815723	60815770	.	+	.	gene_name 98203542|rprd2; gene_id MSTRG.1861; transcript_id MSTRG.1861.6;
chr1	transdecoder	five_prime_utr	60815723	60815770	.	+	.	gene_name 98203542|rprd2; gene_id MSTRG.1861; transcript_id MSTRG.1861.6;
chr1	transdecoder	transcript	60815723	60834866	.	+	.	gene_name 98203542|rprd2; gene_id MSTRG.1861; transcript_id MSTRG.1861.6; gene_biotype protein_coding; Info ORF type:complete (+),score=160.97,sp|Q5VT52|RPRD2_HUMAN|35.764|8.86e-53; ref_name 98203542|rprd2; class_code j,n; inherit_ref TRUE;
chr1	transdecoder	exon	60815880	60815946	.	+	.	gene_name 98203542|rprd2; gene_id MSTRG.1861; transcript_id MSTRG.1861.7;
chr1	transdecoder	five_prime_utr	60815880	60815946	.	+	.	gene_name 98203542|rprd2; gene_id MSTRG.1861; transcript_id MSTRG.1861.7;
chr1	transdecoder	transcript	60815880	60834866	.	+	.	gene_name 98203542|rprd2; gene_id MSTRG.1861; transcript_id MSTRG.1861.7; gene_biotype protein_coding; Info ORF type:complete (+),score=160.97,sp|Q5VT52|RPRD2_HUMAN|35.764|8.86e-53; ref_name 98203542|rprd2; class_code j,n; inherit_ref TRUE;
chr1	transdecoder	exon	60815883	60815946	.	+	.	gene_name 98203542|rprd2; gene_id MSTRG.1861; transcript_id MSTRG.1861.9;
chr1	transdecoder	five_prime_utr	60815883	60815946	.	+	.	gene_name 98203542|rprd2; gene_id MSTRG.1861; transcript_id MSTRG.1861.9;
chr1	transdecoder	exon	60815883	60816071	.	+	.	gene_name 98203542|rprd2; gene_id MSTRG.1861; transcript_id MSTRG.1861.8;
chr1	transdecoder	five_prime_utr	60815883	60816071	.	+	.	gene_name 98203542|rprd2; gene_id MSTRG.1861; transcript_id MSTRG.1861.8;
chr1	transdecoder	transcript	60815883	60834866	.	+	.	gene_name 98203542|rprd2; gene_id MSTRG.1861; transcript_id MSTRG.1861.8; gene_biotype protein_coding; Info ORF type:complete (+),score=160.97,sp|Q5VT52|RPRD2_HUMAN|35.764|8.86e-53; ref_name 98203542|rprd2; class_code j,n; inherit_ref TRUE;
chr1	transdecoder	transcript	60815883	60834866	.	+	.	gene_name 98203542|rprd2; gene_id MSTRG.1861; transcript_id MSTRG.1861.9; gene_biotype protein_coding; Info ORF type:complete (+),score=160.97,sp|Q5VT52|RPRD2_HUMAN|35.764|8.86e-53; ref_name 98203542|rprd2; class_code j,n; inherit_ref TRUE;
chr1	transdecoder	five_prime_utr	60816156	60816183	.	+	.	gene_name 98203542|rprd2; gene_id MSTRG.1861; transcript_id MSTRG.1861.7;
chr1	transdecoder	five_prime_utr	60816156	60816183	.	+	.	gene_name 98203542|rprd2; gene_id MSTRG.1861; transcript_id MSTRG.1861.9;
chr1	transdecoder	exon	60816156	60816331	.	+	.	gene_name 98203542|rprd2; gene_id MSTRG.1861; transcript_id MSTRG.1861.7;
chr1	transdecoder	exon	60816156	60816331	.	+	.	gene_name 98203542|rprd2; gene_id MSTRG.1861; transcript_id MSTRG.1861.9;
chr1	transdecoder	five_prime_utr	60816158	60816183	.	+	.	gene_name 98203542|rprd2; gene_id MSTRG.1861; transcript_id MSTRG.1861.1;
chr1	transdecoder	five_prime_utr	60816158	60816183	.	+	.	gene_name 98203542|rprd2; gene_id MSTRG.1861; transcript_id MSTRG.1861.2;
chr1	transdecoder	five_prime_utr	60816158	60816183	.	+	.	gene_name 98203542|rprd2; gene_id MSTRG.1861; transcript_id MSTRG.1861.4;
chr1	transdecoder	five_prime_utr	60816158	60816183	.	+	.	gene_name 98203542|rprd2; gene_id MSTRG.1861; transcript_id MSTRG.1861.6;
chr1	transdecoder	five_prime_utr	60816158	60816183	.	+	.	gene_name 98203542|rprd2; gene_id MSTRG.1861; transcript_id MSTRG.1861.8;
chr1	transdecoder	exon	60816158	60816331	.	+	.	gene_name 98203542|rprd2; gene_id MSTRG.1861; transcript_id MSTRG.1861.1;
chr1	transdecoder	exon	60816158	60816331	.	+	.	gene_name 98203542|rprd2; gene_id MSTRG.1861; transcript_id MSTRG.1861.2;
chr1	transdecoder	exon	60816158	60816331	.	+	.	gene_name 98203542|rprd2; gene_id MSTRG.1861; transcript_id MSTRG.1861.4;
chr1	transdecoder	exon	60816158	60816331	.	+	.	gene_name 98203542|rprd2; gene_id MSTRG.1861; transcript_id MSTRG.1861.6;
chr1	transdecoder	exon	60816158	60816331	.	+	.	gene_name 98203542|rprd2; gene_id MSTRG.1861; transcript_id MSTRG.1861.8;
chr1	transdecoder	CDS	60816184	60816331	.	+	0	gene_name 98203542|rprd2; gene_id MSTRG.1861; transcript_id MSTRG.1861.1;
chr1	transdecoder	CDS	60816184	60816331	.	+	0	gene_name 98203542|rprd2; gene_id MSTRG.1861; transcript_id MSTRG.1861.2;
chr1	transdecoder	CDS	60816184	60816331	.	+	0	gene_name 98203542|rprd2; gene_id MSTRG.1861; transcript_id MSTRG.1861.3;
chr1	transdecoder	CDS	60816184	60816331	.	+	0	gene_name 98203542|rprd2; gene_id MSTRG.1861; transcript_id MSTRG.1861.4;
chr1	transdecoder	CDS	60816184	60816331	.	+	0	gene_name 98203542|rprd2; gene_id MSTRG.1861; transcript_id MSTRG.1861.5;
chr1	transdecoder	CDS	60816184	60816331	.	+	0	gene_name 98203542|rprd2; gene_id MSTRG.1861; transcript_id MSTRG.1861.6;
chr1	transdecoder	CDS	60816184	60816331	.	+	0	gene_name 98203542|rprd2; gene_id MSTRG.1861; transcript_id MSTRG.1861.7;
chr1	transdecoder	CDS	60816184	60816331	.	+	0	gene_name 98203542|rprd2; gene_id MSTRG.1861; transcript_id MSTRG.1861.8;
chr1	transdecoder	CDS	60816184	60816331	.	+	0	gene_name 98203542|rprd2; gene_id MSTRG.1861; transcript_id MSTRG.1861.9;
chr1	transdecoder	CDS	60816372	60816602	.	+	2	gene_name 98203542|rprd2; gene_id MSTRG.1861; transcript_id MSTRG.1861.1;
chr1	transdecoder	CDS	60816372	60816602	.	+	2	gene_name 98203542|rprd2; gene_id MSTRG.1861; transcript_id MSTRG.1861.2;
chr1	transdecoder	CDS	60816372	60816602	.	+	2	gene_name 98203542|rprd2; gene_id MSTRG.1861; transcript_id MSTRG.1861.3;
chr1	transdecoder	CDS	60816372	60816602	.	+	2	gene_name 98203542|rprd2; gene_id MSTRG.1861; transcript_id MSTRG.1861.4;
chr1	transdecoder	CDS	60816372	60816602	.	+	2	gene_name 98203542|rprd2; gene_id MSTRG.1861; transcript_id MSTRG.1861.5;
chr1	transdecoder	CDS	60816372	60816602	.	+	2	gene_name 98203542|rprd2; gene_id MSTRG.1861; transcript_id MSTRG.1861.6;
chr1	transdecoder	CDS	60816372	60816602	.	+	2	gene_name 98203542|rprd2; gene_id MSTRG.1861; transcript_id MSTRG.1861.7;
chr1	transdecoder	CDS	60816372	60816602	.	+	2	gene_name 98203542|rprd2; gene_id MSTRG.1861; transcript_id MSTRG.1861.8;
chr1	transdecoder	CDS	60816372	60816602	.	+	2	gene_name 98203542|rprd2; gene_id MSTRG.1861; transcript_id MSTRG.1861.9;
chr1	transdecoder	exon	60816372	60816602	.	+	.	gene_name 98203542|rprd2; gene_id MSTRG.1861; transcript_id MSTRG.1861.1;
chr1	transdecoder	exon	60816372	60816602	.	+	.	gene_name 98203542|rprd2; gene_id MSTRG.1861; transcript_id MSTRG.1861.2;
chr1	transdecoder	exon	60816372	60816602	.	+	.	gene_name 98203542|rprd2; gene_id MSTRG.1861; transcript_id MSTRG.1861.3;
chr1	transdecoder	exon	60816372	60816602	.	+	.	gene_name 98203542|rprd2; gene_id MSTRG.1861; transcript_id MSTRG.1861.4;
chr1	transdecoder	exon	60816372	60816602	.	+	.	gene_name 98203542|rprd2; gene_id MSTRG.1861; transcript_id MSTRG.1861.5;
chr1	transdecoder	exon	60816372	60816602	.	+	.	gene_name 98203542|rprd2; gene_id MSTRG.1861; transcript_id MSTRG.1861.6;
chr1	transdecoder	exon	60816372	60816602	.	+	.	gene_name 98203542|rprd2; gene_id MSTRG.1861; transcript_id MSTRG.1861.7;
chr1	transdecoder	exon	60816372	60816602	.	+	.	gene_name 98203542|rprd2; gene_id MSTRG.1861; transcript_id MSTRG.1861.8;
chr1	transdecoder	exon	60816372	60816602	.	+	.	gene_name 98203542|rprd2; gene_id MSTRG.1861; transcript_id MSTRG.1861.9;
chr1	transdecoder	CDS	60816672	60816680	.	+	2	gene_name 98203542|rprd2; gene_id MSTRG.1861; transcript_id MSTRG.1861.1;
chr1	transdecoder	CDS	60816672	60816680	.	+	2	gene_name 98203542|rprd2; gene_id MSTRG.1861; transcript_id MSTRG.1861.6;
chr1	transdecoder	CDS	60816672	60816680	.	+	2	gene_name 98203542|rprd2; gene_id MSTRG.1861; transcript_id MSTRG.1861.7;
chr1	transdecoder	CDS	60816672	60816680	.	+	2	gene_name 98203542|rprd2; gene_id MSTRG.1861; transcript_id MSTRG.1861.8;
chr1	transdecoder	exon	60816672	60816680	.	+	.	gene_name 98203542|rprd2; gene_id MSTRG.1861; transcript_id MSTRG.1861.1;
chr1	transdecoder	exon	60816672	60816680	.	+	.	gene_name 98203542|rprd2; gene_id MSTRG.1861; transcript_id MSTRG.1861.6;
chr1	transdecoder	exon	60816672	60816680	.	+	.	gene_name 98203542|rprd2; gene_id MSTRG.1861; transcript_id MSTRG.1861.7;
chr1	transdecoder	exon	60816672	60816680	.	+	.	gene_name 98203542|rprd2; gene_id MSTRG.1861; transcript_id MSTRG.1861.8;
chr1	transdecoder	CDS	60816747	60816799	.	+	2	gene_name 98203542|rprd2; gene_id MSTRG.1861; transcript_id MSTRG.1861.1;
chr1	transdecoder	CDS	60816747	60816799	.	+	2	gene_name 98203542|rprd2; gene_id MSTRG.1861; transcript_id MSTRG.1861.2;
chr1	transdecoder	CDS	60816747	60816799	.	+	2	gene_name 98203542|rprd2; gene_id MSTRG.1861; transcript_id MSTRG.1861.3;
chr1	transdecoder	CDS	60816747	60816799	.	+	2	gene_name 98203542|rprd2; gene_id MSTRG.1861; transcript_id MSTRG.1861.4;
chr1	transdecoder	CDS	60816747	60816799	.	+	2	gene_name 98203542|rprd2; gene_id MSTRG.1861; transcript_id MSTRG.1861.5;
chr1	transdecoder	CDS	60816747	60816799	.	+	2	gene_name 98203542|rprd2; gene_id MSTRG.1861; transcript_id MSTRG.1861.6;
chr1	transdecoder	CDS	60816747	60816799	.	+	2	gene_name 98203542|rprd2; gene_id MSTRG.1861; transcript_id MSTRG.1861.7;
chr1	transdecoder	CDS	60816747	60816799	.	+	2	gene_name 98203542|rprd2; gene_id MSTRG.1861; transcript_id MSTRG.1861.8;
chr1	transdecoder	CDS	60816747	60816799	.	+	2	gene_name 98203542|rprd2; gene_id MSTRG.1861; transcript_id MSTRG.1861.9;
chr1	transdecoder	exon	60816747	60816799	.	+	.	gene_name 98203542|rprd2; gene_id MSTRG.1861; transcript_id MSTRG.1861.1;
chr1	transdecoder	exon	60816747	60816799	.	+	.	gene_name 98203542|rprd2; gene_id MSTRG.1861; transcript_id MSTRG.1861.2;
chr1	transdecoder	exon	60816747	60816799	.	+	.	gene_name 98203542|rprd2; gene_id MSTRG.1861; transcript_id MSTRG.1861.3;
chr1	transdecoder	exon	60816747	60816799	.	+	.	gene_name 98203542|rprd2; gene_id MSTRG.1861; transcript_id MSTRG.1861.4;
chr1	transdecoder	exon	60816747	60816799	.	+	.	gene_name 98203542|rprd2; gene_id MSTRG.1861; transcript_id MSTRG.1861.5;
chr1	transdecoder	exon	60816747	60816799	.	+	.	gene_name 98203542|rprd2; gene_id MSTRG.1861; transcript_id MSTRG.1861.6;
chr1	transdecoder	exon	60816747	60816799	.	+	.	gene_name 98203542|rprd2; gene_id MSTRG.1861; transcript_id MSTRG.1861.7;
chr1	transdecoder	exon	60816747	60816799	.	+	.	gene_name 98203542|rprd2; gene_id MSTRG.1861; transcript_id MSTRG.1861.8;
chr1	transdecoder	exon	60816747	60816799	.	+	.	gene_name 98203542|rprd2; gene_id MSTRG.1861; transcript_id MSTRG.1861.9;
chr1	transdecoder	CDS	60824010	60824139	.	+	0	gene_name 98203542|rprd2; gene_id MSTRG.1861; transcript_id MSTRG.1861.1;
chr1	transdecoder	CDS	60824010	60824139	.	+	0	gene_name 98203542|rprd2; gene_id MSTRG.1861; transcript_id MSTRG.1861.2;
chr1	transdecoder	CDS	60824010	60824139	.	+	0	gene_name 98203542|rprd2; gene_id MSTRG.1861; transcript_id MSTRG.1861.3;
chr1	transdecoder	CDS	60824010	60824139	.	+	0	gene_name 98203542|rprd2; gene_id MSTRG.1861; transcript_id MSTRG.1861.4;
chr1	transdecoder	CDS	60824010	60824139	.	+	0	gene_name 98203542|rprd2; gene_id MSTRG.1861; transcript_id MSTRG.1861.5;
chr1	transdecoder	CDS	60824010	60824139	.	+	0	gene_name 98203542|rprd2; gene_id MSTRG.1861; transcript_id MSTRG.1861.6;
chr1	transdecoder	CDS	60824010	60824139	.	+	0	gene_name 98203542|rprd2; gene_id MSTRG.1861; transcript_id MSTRG.1861.7;
chr1	transdecoder	CDS	60824010	60824139	.	+	0	gene_name 98203542|rprd2; gene_id MSTRG.1861; transcript_id MSTRG.1861.8;
chr1	transdecoder	CDS	60824010	60824139	.	+	0	gene_name 98203542|rprd2; gene_id MSTRG.1861; transcript_id MSTRG.1861.9;
chr1	transdecoder	exon	60824010	60824139	.	+	.	gene_name 98203542|rprd2; gene_id MSTRG.1861; transcript_id MSTRG.1861.1;
chr1	transdecoder	exon	60824010	60824139	.	+	.	gene_name 98203542|rprd2; gene_id MSTRG.1861; transcript_id MSTRG.1861.2;
chr1	transdecoder	exon	60824010	60824139	.	+	.	gene_name 98203542|rprd2; gene_id MSTRG.1861; transcript_id MSTRG.1861.3;
chr1	transdecoder	exon	60824010	60824139	.	+	.	gene_name 98203542|rprd2; gene_id MSTRG.1861; transcript_id MSTRG.1861.4;
chr1	transdecoder	exon	60824010	60824139	.	+	.	gene_name 98203542|rprd2; gene_id MSTRG.1861; transcript_id MSTRG.1861.5;
chr1	transdecoder	exon	60824010	60824139	.	+	.	gene_name 98203542|rprd2; gene_id MSTRG.1861; transcript_id MSTRG.1861.6;
chr1	transdecoder	exon	60824010	60824139	.	+	.	gene_name 98203542|rprd2; gene_id MSTRG.1861; transcript_id MSTRG.1861.7;
chr1	transdecoder	exon	60824010	60824139	.	+	.	gene_name 98203542|rprd2; gene_id MSTRG.1861; transcript_id MSTRG.1861.8;
chr1	transdecoder	exon	60824010	60824139	.	+	.	gene_name 98203542|rprd2; gene_id MSTRG.1861; transcript_id MSTRG.1861.9;
chr1	transdecoder	CDS	60824349	60824524	.	+	2	gene_name 98203542|rprd2; gene_id MSTRG.1861; transcript_id MSTRG.1861.1;
chr1	transdecoder	CDS	60824349	60824524	.	+	2	gene_name 98203542|rprd2; gene_id MSTRG.1861; transcript_id MSTRG.1861.2;
chr1	transdecoder	CDS	60824349	60824524	.	+	2	gene_name 98203542|rprd2; gene_id MSTRG.1861; transcript_id MSTRG.1861.3;
chr1	transdecoder	CDS	60824349	60824524	.	+	2	gene_name 98203542|rprd2; gene_id MSTRG.1861; transcript_id MSTRG.1861.4;
chr1	transdecoder	CDS	60824349	60824524	.	+	2	gene_name 98203542|rprd2; gene_id MSTRG.1861; transcript_id MSTRG.1861.5;
chr1	transdecoder	CDS	60824349	60824524	.	+	2	gene_name 98203542|rprd2; gene_id MSTRG.1861; transcript_id MSTRG.1861.6;
chr1	transdecoder	CDS	60824349	60824524	.	+	2	gene_name 98203542|rprd2; gene_id MSTRG.1861; transcript_id MSTRG.1861.7;
chr1	transdecoder	CDS	60824349	60824524	.	+	2	gene_name 98203542|rprd2; gene_id MSTRG.1861; transcript_id MSTRG.1861.8;
chr1	transdecoder	CDS	60824349	60824524	.	+	2	gene_name 98203542|rprd2; gene_id MSTRG.1861; transcript_id MSTRG.1861.9;
chr1	transdecoder	exon	60824349	60824524	.	+	.	gene_name 98203542|rprd2; gene_id MSTRG.1861; transcript_id MSTRG.1861.1;
chr1	transdecoder	exon	60824349	60824524	.	+	.	gene_name 98203542|rprd2; gene_id MSTRG.1861; transcript_id MSTRG.1861.2;
chr1	transdecoder	exon	60824349	60824524	.	+	.	gene_name 98203542|rprd2; gene_id MSTRG.1861; transcript_id MSTRG.1861.3;
chr1	transdecoder	exon	60824349	60824524	.	+	.	gene_name 98203542|rprd2; gene_id MSTRG.1861; transcript_id MSTRG.1861.4;
chr1	transdecoder	exon	60824349	60824524	.	+	.	gene_name 98203542|rprd2; gene_id MSTRG.1861; transcript_id MSTRG.1861.5;
chr1	transdecoder	exon	60824349	60824524	.	+	.	gene_name 98203542|rprd2; gene_id MSTRG.1861; transcript_id MSTRG.1861.6;
chr1	transdecoder	exon	60824349	60824524	.	+	.	gene_name 98203542|rprd2; gene_id MSTRG.1861; transcript_id MSTRG.1861.7;
chr1	transdecoder	exon	60824349	60824524	.	+	.	gene_name 98203542|rprd2; gene_id MSTRG.1861; transcript_id MSTRG.1861.8;
chr1	transdecoder	exon	60824349	60824524	.	+	.	gene_name 98203542|rprd2; gene_id MSTRG.1861; transcript_id MSTRG.1861.9;
chr1	transdecoder	CDS	60824570	60824720	.	+	0	gene_name 98203542|rprd2; gene_id MSTRG.1861; transcript_id MSTRG.1861.1;
chr1	transdecoder	CDS	60824570	60824720	.	+	0	gene_name 98203542|rprd2; gene_id MSTRG.1861; transcript_id MSTRG.1861.2;
chr1	transdecoder	CDS	60824570	60824720	.	+	0	gene_name 98203542|rprd2; gene_id MSTRG.1861; transcript_id MSTRG.1861.3;
chr1	transdecoder	CDS	60824570	60824720	.	+	0	gene_name 98203542|rprd2; gene_id MSTRG.1861; transcript_id MSTRG.1861.4;
chr1	transdecoder	CDS	60824570	60824720	.	+	0	gene_name 98203542|rprd2; gene_id MSTRG.1861; transcript_id MSTRG.1861.5;
chr1	transdecoder	CDS	60824570	60824720	.	+	0	gene_name 98203542|rprd2; gene_id MSTRG.1861; transcript_id MSTRG.1861.6;
chr1	transdecoder	CDS	60824570	60824720	.	+	0	gene_name 98203542|rprd2; gene_id MSTRG.1861; transcript_id MSTRG.1861.7;
chr1	transdecoder	CDS	60824570	60824720	.	+	0	gene_name 98203542|rprd2; gene_id MSTRG.1861; transcript_id MSTRG.1861.8;
chr1	transdecoder	CDS	60824570	60824720	.	+	0	gene_name 98203542|rprd2; gene_id MSTRG.1861; transcript_id MSTRG.1861.9;
chr1	transdecoder	exon	60824570	60824720	.	+	.	gene_name 98203542|rprd2; gene_id MSTRG.1861; transcript_id MSTRG.1861.1;
chr1	transdecoder	exon	60824570	60824720	.	+	.	gene_name 98203542|rprd2; gene_id MSTRG.1861; transcript_id MSTRG.1861.2;
chr1	transdecoder	exon	60824570	60824720	.	+	.	gene_name 98203542|rprd2; gene_id MSTRG.1861; transcript_id MSTRG.1861.3;
chr1	transdecoder	exon	60824570	60824720	.	+	.	gene_name 98203542|rprd2; gene_id MSTRG.1861; transcript_id MSTRG.1861.4;
chr1	transdecoder	exon	60824570	60824720	.	+	.	gene_name 98203542|rprd2; gene_id MSTRG.1861; transcript_id MSTRG.1861.5;
chr1	transdecoder	exon	60824570	60824720	.	+	.	gene_name 98203542|rprd2; gene_id MSTRG.1861; transcript_id MSTRG.1861.6;
chr1	transdecoder	exon	60824570	60824720	.	+	.	gene_name 98203542|rprd2; gene_id MSTRG.1861; transcript_id MSTRG.1861.7;
chr1	transdecoder	exon	60824570	60824720	.	+	.	gene_name 98203542|rprd2; gene_id MSTRG.1861; transcript_id MSTRG.1861.8;
chr1	transdecoder	exon	60824570	60824720	.	+	.	gene_name 98203542|rprd2; gene_id MSTRG.1861; transcript_id MSTRG.1861.9;
chr1	transdecoder	CDS	60825014	60825085	.	+	2	gene_name 98203542|rprd2; gene_id MSTRG.1861; transcript_id MSTRG.1861.1;
chr1	transdecoder	CDS	60825014	60825085	.	+	2	gene_name 98203542|rprd2; gene_id MSTRG.1861; transcript_id MSTRG.1861.2;
chr1	transdecoder	CDS	60825014	60825085	.	+	2	gene_name 98203542|rprd2; gene_id MSTRG.1861; transcript_id MSTRG.1861.3;
chr1	transdecoder	CDS	60825014	60825085	.	+	2	gene_name 98203542|rprd2; gene_id MSTRG.1861; transcript_id MSTRG.1861.4;
chr1	transdecoder	CDS	60825014	60825085	.	+	2	gene_name 98203542|rprd2; gene_id MSTRG.1861; transcript_id MSTRG.1861.7;
chr1	transdecoder	CDS	60825014	60825085	.	+	2	gene_name 98203542|rprd2; gene_id MSTRG.1861; transcript_id MSTRG.1861.8;
chr1	transdecoder	CDS	60825014	60825085	.	+	2	gene_name 98203542|rprd2; gene_id MSTRG.1861; transcript_id MSTRG.1861.9;
chr1	transdecoder	exon	60825014	60825085	.	+	.	gene_name 98203542|rprd2; gene_id MSTRG.1861; transcript_id MSTRG.1861.1;
chr1	transdecoder	exon	60825014	60825085	.	+	.	gene_name 98203542|rprd2; gene_id MSTRG.1861; transcript_id MSTRG.1861.2;
chr1	transdecoder	exon	60825014	60825085	.	+	.	gene_name 98203542|rprd2; gene_id MSTRG.1861; transcript_id MSTRG.1861.3;
chr1	transdecoder	exon	60825014	60825085	.	+	.	gene_name 98203542|rprd2; gene_id MSTRG.1861; transcript_id MSTRG.1861.4;
chr1	transdecoder	exon	60825014	60825085	.	+	.	gene_name 98203542|rprd2; gene_id MSTRG.1861; transcript_id MSTRG.1861.7;
chr1	transdecoder	exon	60825014	60825085	.	+	.	gene_name 98203542|rprd2; gene_id MSTRG.1861; transcript_id MSTRG.1861.8;
chr1	transdecoder	exon	60825014	60825085	.	+	.	gene_name 98203542|rprd2; gene_id MSTRG.1861; transcript_id MSTRG.1861.9;
chr1	transdecoder	CDS	60830340	60830555	.	+	2	gene_name 98203542|rprd2; gene_id MSTRG.1861; transcript_id MSTRG.1861.1;
chr1	transdecoder	CDS	60830340	60830555	.	+	2	gene_name 98203542|rprd2; gene_id MSTRG.1861; transcript_id MSTRG.1861.2;
chr1	transdecoder	CDS	60830340	60830555	.	+	2	gene_name 98203542|rprd2; gene_id MSTRG.1861; transcript_id MSTRG.1861.3;
chr1	transdecoder	CDS	60830340	60830555	.	+	2	gene_name 98203542|rprd2; gene_id MSTRG.1861; transcript_id MSTRG.1861.4;
chr1	transdecoder	CDS	60830340	60830555	.	+	2	gene_name 98203542|rprd2; gene_id MSTRG.1861; transcript_id MSTRG.1861.5;
chr1	transdecoder	CDS	60830340	60830555	.	+	2	gene_name 98203542|rprd2; gene_id MSTRG.1861; transcript_id MSTRG.1861.6;
chr1	transdecoder	CDS	60830340	60830555	.	+	2	gene_name 98203542|rprd2; gene_id MSTRG.1861; transcript_id MSTRG.1861.7;
chr1	transdecoder	CDS	60830340	60830555	.	+	2	gene_name 98203542|rprd2; gene_id MSTRG.1861; transcript_id MSTRG.1861.8;
chr1	transdecoder	CDS	60830340	60830555	.	+	2	gene_name 98203542|rprd2; gene_id MSTRG.1861; transcript_id MSTRG.1861.9;
chr1	transdecoder	exon	60830340	60830555	.	+	.	gene_name 98203542|rprd2; gene_id MSTRG.1861; transcript_id MSTRG.1861.1;
chr1	transdecoder	exon	60830340	60830555	.	+	.	gene_name 98203542|rprd2; gene_id MSTRG.1861; transcript_id MSTRG.1861.2;
chr1	transdecoder	exon	60830340	60830555	.	+	.	gene_name 98203542|rprd2; gene_id MSTRG.1861; transcript_id MSTRG.1861.3;
chr1	transdecoder	exon	60830340	60830555	.	+	.	gene_name 98203542|rprd2; gene_id MSTRG.1861; transcript_id MSTRG.1861.4;
chr1	transdecoder	exon	60830340	60830555	.	+	.	gene_name 98203542|rprd2; gene_id MSTRG.1861; transcript_id MSTRG.1861.5;
chr1	transdecoder	exon	60830340	60830555	.	+	.	gene_name 98203542|rprd2; gene_id MSTRG.1861; transcript_id MSTRG.1861.6;
chr1	transdecoder	exon	60830340	60830555	.	+	.	gene_name 98203542|rprd2; gene_id MSTRG.1861; transcript_id MSTRG.1861.7;
chr1	transdecoder	exon	60830340	60830555	.	+	.	gene_name 98203542|rprd2; gene_id MSTRG.1861; transcript_id MSTRG.1861.8;
chr1	transdecoder	exon	60830340	60830555	.	+	.	gene_name 98203542|rprd2; gene_id MSTRG.1861; transcript_id MSTRG.1861.9;
chr1	transdecoder	CDS	60833419	60834683	.	+	2	gene_name 98203542|rprd2; gene_id MSTRG.1861; transcript_id MSTRG.1861.1;
chr1	transdecoder	CDS	60833419	60834683	.	+	2	gene_name 98203542|rprd2; gene_id MSTRG.1861; transcript_id MSTRG.1861.2;
chr1	transdecoder	CDS	60833419	60834683	.	+	2	gene_name 98203542|rprd2; gene_id MSTRG.1861; transcript_id MSTRG.1861.3;
chr1	transdecoder	CDS	60833419	60834683	.	+	2	gene_name 98203542|rprd2; gene_id MSTRG.1861; transcript_id MSTRG.1861.4;
chr1	transdecoder	CDS	60833419	60834683	.	+	2	gene_name 98203542|rprd2; gene_id MSTRG.1861; transcript_id MSTRG.1861.5;
chr1	transdecoder	CDS	60833419	60834683	.	+	2	gene_name 98203542|rprd2; gene_id MSTRG.1861; transcript_id MSTRG.1861.6;
chr1	transdecoder	CDS	60833419	60834683	.	+	2	gene_name 98203542|rprd2; gene_id MSTRG.1861; transcript_id MSTRG.1861.7;
chr1	transdecoder	CDS	60833419	60834683	.	+	2	gene_name 98203542|rprd2; gene_id MSTRG.1861; transcript_id MSTRG.1861.8;
chr1	transdecoder	CDS	60833419	60834683	.	+	2	gene_name 98203542|rprd2; gene_id MSTRG.1861; transcript_id MSTRG.1861.9;
chr1	transdecoder	exon	60833419	60834866	.	+	.	gene_name 98203542|rprd2; gene_id MSTRG.1861; transcript_id MSTRG.1861.1;
chr1	transdecoder	exon	60833419	60834866	.	+	.	gene_name 98203542|rprd2; gene_id MSTRG.1861; transcript_id MSTRG.1861.2;
chr1	transdecoder	exon	60833419	60834866	.	+	.	gene_name 98203542|rprd2; gene_id MSTRG.1861; transcript_id MSTRG.1861.3;
chr1	transdecoder	exon	60833419	60834866	.	+	.	gene_name 98203542|rprd2; gene_id MSTRG.1861; transcript_id MSTRG.1861.4;
chr1	transdecoder	exon	60833419	60834866	.	+	.	gene_name 98203542|rprd2; gene_id MSTRG.1861; transcript_id MSTRG.1861.5;
chr1	transdecoder	exon	60833419	60834866	.	+	.	gene_name 98203542|rprd2; gene_id MSTRG.1861; transcript_id MSTRG.1861.6;
chr1	transdecoder	exon	60833419	60834866	.	+	.	gene_name 98203542|rprd2; gene_id MSTRG.1861; transcript_id MSTRG.1861.7;
chr1	transdecoder	exon	60833419	60834866	.	+	.	gene_name 98203542|rprd2; gene_id MSTRG.1861; transcript_id MSTRG.1861.8;
chr1	transdecoder	exon	60833419	60834866	.	+	.	gene_name 98203542|rprd2; gene_id MSTRG.1861; transcript_id MSTRG.1861.9;
chr1	transdecoder	three_prime_utr	60834684	60834866	.	+	.	gene_name 98203542|rprd2; gene_id MSTRG.1861; transcript_id MSTRG.1861.1;
chr1	transdecoder	three_prime_utr	60834684	60834866	.	+	.	gene_name 98203542|rprd2; gene_id MSTRG.1861; transcript_id MSTRG.1861.2;
chr1	transdecoder	three_prime_utr	60834684	60834866	.	+	.	gene_name 98203542|rprd2; gene_id MSTRG.1861; transcript_id MSTRG.1861.3;
chr1	transdecoder	three_prime_utr	60834684	60834866	.	+	.	gene_name 98203542|rprd2; gene_id MSTRG.1861; transcript_id MSTRG.1861.4;
chr1	transdecoder	three_prime_utr	60834684	60834866	.	+	.	gene_name 98203542|rprd2; gene_id MSTRG.1861; transcript_id MSTRG.1861.5;
chr1	transdecoder	three_prime_utr	60834684	60834866	.	+	.	gene_name 98203542|rprd2; gene_id MSTRG.1861; transcript_id MSTRG.1861.6;
chr1	transdecoder	three_prime_utr	60834684	60834866	.	+	.	gene_name 98203542|rprd2; gene_id MSTRG.1861; transcript_id MSTRG.1861.7;
chr1	transdecoder	three_prime_utr	60834684	60834866	.	+	.	gene_name 98203542|rprd2; gene_id MSTRG.1861; transcript_id MSTRG.1861.8;
chr1	transdecoder	three_prime_utr	60834684	60834866	.	+	.	gene_name 98203542|rprd2; gene_id MSTRG.1861; transcript_id MSTRG.1861.9;
chr1	transdecoder	five_prime_utr	60879409	60879485	.	+	.	gene_name 98204029|sn-4; gene_id MSTRG.1862; transcript_id MSTRG.1862.1;
chr1	transdecoder	exon	60879409	60879555	.	+	.	gene_name 98204029|sn-4; gene_id MSTRG.1862; transcript_id MSTRG.1862.1;
chr1	transdecoder	gene	60879409	60942721	.	+	.	gene_name 98204029|sn-4; gene_id MSTRG.1862; transcript_id NA; gene_biotype protein_coding; Info ORF type:complete (+),score=45.13,sp|Q8NDA2|HMCN2_HUMAN|26.519|3.52e-06; ref_name 98204029|sn-4; class_code =; inherit_ref TRUE;
chr1	transdecoder	transcript	60879409	60942721	.	+	.	gene_name 98204029|sn-4; gene_id MSTRG.1862; transcript_id MSTRG.1862.1; gene_biotype protein_coding; Info ORF type:complete (+),score=45.13,sp|Q8NDA2|HMCN2_HUMAN|26.519|3.52e-06; ref_name 98204029|sn-4; class_code =; inherit_ref TRUE;
chr1	transdecoder	five_prime_utr	60879420	60879485	.	+	.	gene_name 98204029|sn-4; gene_id MSTRG.1862; transcript_id MSTRG.1862.2;
chr1	transdecoder	exon	60879420	60879555	.	+	.	gene_name 98204029|sn-4; gene_id MSTRG.1862; transcript_id MSTRG.1862.2;
chr1	transdecoder	transcript	60879420	60942721	.	+	.	gene_name 98204029|sn-4; gene_id MSTRG.1862; transcript_id MSTRG.1862.2; gene_biotype protein_coding; Info ORF type:complete (+),score=45.13,sp|Q8NDA2|HMCN2_HUMAN|26.519|3.52e-06; ref_name 98204029|sn-4; class_code =; inherit_ref TRUE;
chr1	transdecoder	CDS	60879486	60879555	.	+	0	gene_name 98204029|sn-4; gene_id MSTRG.1862; transcript_id MSTRG.1862.1;
chr1	transdecoder	CDS	60879486	60879555	.	+	0	gene_name 98204029|sn-4; gene_id MSTRG.1862; transcript_id MSTRG.1862.2;
chr1	transdecoder	CDS	60919219	60919356	.	+	2	gene_name 98204029|sn-4; gene_id MSTRG.1862; transcript_id MSTRG.1862.1;
chr1	transdecoder	CDS	60919219	60919356	.	+	2	gene_name 98204029|sn-4; gene_id MSTRG.1862; transcript_id MSTRG.1862.2;
chr1	transdecoder	exon	60919219	60919356	.	+	.	gene_name 98204029|sn-4; gene_id MSTRG.1862; transcript_id MSTRG.1862.1;
chr1	transdecoder	exon	60919219	60919356	.	+	.	gene_name 98204029|sn-4; gene_id MSTRG.1862; transcript_id MSTRG.1862.2;
chr1	transdecoder	CDS	60923009	60923116	.	+	2	gene_name 98204029|sn-4; gene_id MSTRG.1862; transcript_id MSTRG.1862.1;
chr1	transdecoder	CDS	60923009	60923116	.	+	2	gene_name 98204029|sn-4; gene_id MSTRG.1862; transcript_id MSTRG.1862.2;
chr1	transdecoder	exon	60923009	60923116	.	+	.	gene_name 98204029|sn-4; gene_id MSTRG.1862; transcript_id MSTRG.1862.1;
chr1	transdecoder	exon	60923009	60923116	.	+	.	gene_name 98204029|sn-4; gene_id MSTRG.1862; transcript_id MSTRG.1862.2;
chr1	transdecoder	CDS	60923953	60924081	.	+	2	gene_name 98204029|sn-4; gene_id MSTRG.1862; transcript_id MSTRG.1862.1;
chr1	transdecoder	CDS	60923953	60924081	.	+	2	gene_name 98204029|sn-4; gene_id MSTRG.1862; transcript_id MSTRG.1862.2;
chr1	transdecoder	exon	60923953	60924081	.	+	.	gene_name 98204029|sn-4; gene_id MSTRG.1862; transcript_id MSTRG.1862.1;
chr1	transdecoder	exon	60923953	60924081	.	+	.	gene_name 98204029|sn-4; gene_id MSTRG.1862; transcript_id MSTRG.1862.2;
chr1	transdecoder	CDS	60924521	60924550	.	+	2	gene_name 98204029|sn-4; gene_id MSTRG.1862; transcript_id MSTRG.1862.2;
chr1	transdecoder	exon	60924521	60924550	.	+	.	gene_name 98204029|sn-4; gene_id MSTRG.1862; transcript_id MSTRG.1862.2;
chr1	transdecoder	CDS	60927161	60927265	.	+	2	gene_name 98204029|sn-4; gene_id MSTRG.1862; transcript_id MSTRG.1862.1;
chr1	transdecoder	CDS	60927161	60927265	.	+	2	gene_name 98204029|sn-4; gene_id MSTRG.1862; transcript_id MSTRG.1862.2;
chr1	transdecoder	exon	60927161	60927265	.	+	.	gene_name 98204029|sn-4; gene_id MSTRG.1862; transcript_id MSTRG.1862.1;
chr1	transdecoder	exon	60927161	60927265	.	+	.	gene_name 98204029|sn-4; gene_id MSTRG.1862; transcript_id MSTRG.1862.2;
chr1	transdecoder	CDS	60928048	60928341	.	+	2	gene_name 98204029|sn-4; gene_id MSTRG.1862; transcript_id MSTRG.1862.1;
chr1	transdecoder	CDS	60928048	60928341	.	+	2	gene_name 98204029|sn-4; gene_id MSTRG.1862; transcript_id MSTRG.1862.2;
chr1	transdecoder	exon	60928048	60928341	.	+	.	gene_name 98204029|sn-4; gene_id MSTRG.1862; transcript_id MSTRG.1862.1;
chr1	transdecoder	exon	60928048	60928341	.	+	.	gene_name 98204029|sn-4; gene_id MSTRG.1862; transcript_id MSTRG.1862.2;
chr1	transdecoder	CDS	60929349	60929621	.	+	2	gene_name 98204029|sn-4; gene_id MSTRG.1862; transcript_id MSTRG.1862.1;
chr1	transdecoder	CDS	60929349	60929621	.	+	2	gene_name 98204029|sn-4; gene_id MSTRG.1862; transcript_id MSTRG.1862.2;
chr1	transdecoder	exon	60929349	60929621	.	+	.	gene_name 98204029|sn-4; gene_id MSTRG.1862; transcript_id MSTRG.1862.1;
chr1	transdecoder	exon	60929349	60929621	.	+	.	gene_name 98204029|sn-4; gene_id MSTRG.1862; transcript_id MSTRG.1862.2;
chr1	transdecoder	CDS	60942480	60942661	.	+	2	gene_name 98204029|sn-4; gene_id MSTRG.1862; transcript_id MSTRG.1862.1;
chr1	transdecoder	CDS	60942480	60942661	.	+	2	gene_name 98204029|sn-4; gene_id MSTRG.1862; transcript_id MSTRG.1862.2;
chr1	transdecoder	exon	60942480	60942721	.	+	.	gene_name 98204029|sn-4; gene_id MSTRG.1862; transcript_id MSTRG.1862.1;
chr1	transdecoder	exon	60942480	60942721	.	+	.	gene_name 98204029|sn-4; gene_id MSTRG.1862; transcript_id MSTRG.1862.2;
chr1	transdecoder	three_prime_utr	60942662	60942721	.	+	.	gene_name 98204029|sn-4; gene_id MSTRG.1862; transcript_id MSTRG.1862.1;
chr1	transdecoder	three_prime_utr	60942662	60942721	.	+	.	gene_name 98204029|sn-4; gene_id MSTRG.1862; transcript_id MSTRG.1862.2;
chr1	transdecoder	three_prime_utr	60973142	60973318	.	-	.	gene_name 98056452|unknown-1515; gene_id MSTRG.1863; transcript_id MSTRG.1863.1;
chr1	transdecoder	exon	60973142	60974496	.	-	.	gene_name 98056452|unknown-1515; gene_id MSTRG.1863; transcript_id MSTRG.1863.1;
chr1	transdecoder	gene	60973142	60982966	.	-	.	gene_name 98056452|unknown-1515; gene_id MSTRG.1863; transcript_id NA; gene_biotype protein_coding; Info ORF type:complete (+),score=48.41; ref_name 98056452|unknown-1515; class_code =; inherit_ref TRUE;
chr1	transdecoder	transcript	60973142	60982966	.	-	.	gene_name 98056452|unknown-1515; gene_id MSTRG.1863; transcript_id MSTRG.1863.1; gene_biotype protein_coding; Info ORF type:complete (+),score=48.41; ref_name 98056452|unknown-1515; class_code =; inherit_ref TRUE;
chr1	transdecoder	CDS	60973319	60974496	.	-	2	gene_name 98056452|unknown-1515; gene_id MSTRG.1863; transcript_id MSTRG.1863.1;
chr1	transdecoder	CDS	60976866	60977189	.	-	2	gene_name 98056452|unknown-1515; gene_id MSTRG.1863; transcript_id MSTRG.1863.1;
chr1	transdecoder	exon	60976866	60977189	.	-	.	gene_name 98056452|unknown-1515; gene_id MSTRG.1863; transcript_id MSTRG.1863.1;
chr1	transdecoder	CDS	60982868	60982886	.	-	0	gene_name 98056452|unknown-1515; gene_id MSTRG.1863; transcript_id MSTRG.1863.1;
chr1	transdecoder	exon	60982868	60982966	.	-	.	gene_name 98056452|unknown-1515; gene_id MSTRG.1863; transcript_id MSTRG.1863.1;
chr1	transdecoder	five_prime_utr	60982887	60982966	.	-	.	gene_name 98056452|unknown-1515; gene_id MSTRG.1863; transcript_id MSTRG.1863.1;
chr1	StringTie	exon	60993579	60994970	.	-	.	gene_name 98300949|unknown-13360; gene_id MSTRG.1864; transcript_id MSTRG.1864.1;
chr1	StringTie	transcript	60993579	60995419	.	-	.	gene_name 98300949|unknown-13360; gene_id MSTRG.1864; transcript_id MSTRG.1864.1; gene_biotype non-coding; Info NA; ref_name -; class_code u; inherit_ref FALSE;
chr1	StringTie	exon	60995013	60995419	.	-	.	gene_name 98300949|unknown-13360; gene_id MSTRG.1864; transcript_id MSTRG.1864.1;
chr1	transdecoder	three_prime_utr	61042195	61042358	.	-	.	gene_name 98008918|rev3l; gene_id MSTRG.1865; transcript_id MSTRG.1865.1;
chr1	transdecoder	exon	61042195	61042800	.	-	.	gene_name 98008918|rev3l; gene_id MSTRG.1865; transcript_id MSTRG.1865.1;
chr1	transdecoder	gene	61042195	61279067	.	-	.	gene_name 98008918|rev3l; gene_id MSTRG.1865; transcript_id NA; gene_biotype protein_coding; Info ORF type:complete (+),score=108.38,sp|O60673|REV3L_HUMAN|25.991|1.24e-17; ref_name 98008918|rev3l; class_code j,m,k; inherit_ref TRUE;
chr1	transdecoder	transcript	61042195	61279067	.	-	.	gene_name 98008918|rev3l; gene_id MSTRG.1865; transcript_id MSTRG.1865.1; gene_biotype protein_coding; Info ORF type:complete (+),score=108.38,sp|O60673|REV3L_HUMAN|25.991|1.24e-17; ref_name 98008918|rev3l; class_code j,m,k; inherit_ref TRUE;
chr1	transdecoder	three_prime_utr	61042203	61042358	.	-	.	gene_name 98008918|rev3l; gene_id MSTRG.1865; transcript_id MSTRG.1865.2;
chr1	transdecoder	three_prime_utr	61042203	61042358	.	-	.	gene_name 98008918|rev3l; gene_id MSTRG.1865; transcript_id MSTRG.1865.3;
chr1	transdecoder	three_prime_utr	61042203	61042358	.	-	.	gene_name 98008918|rev3l; gene_id MSTRG.1865; transcript_id MSTRG.1865.4;
chr1	transdecoder	three_prime_utr	61042203	61042358	.	-	.	gene_name 98008918|rev3l; gene_id MSTRG.1865; transcript_id MSTRG.1865.5;
chr1	transdecoder	exon	61042203	61042800	.	-	.	gene_name 98008918|rev3l; gene_id MSTRG.1865; transcript_id MSTRG.1865.2;
chr1	transdecoder	exon	61042203	61042800	.	-	.	gene_name 98008918|rev3l; gene_id MSTRG.1865; transcript_id MSTRG.1865.3;
chr1	transdecoder	exon	61042203	61042800	.	-	.	gene_name 98008918|rev3l; gene_id MSTRG.1865; transcript_id MSTRG.1865.4;
chr1	transdecoder	exon	61042203	61042800	.	-	.	gene_name 98008918|rev3l; gene_id MSTRG.1865; transcript_id MSTRG.1865.5;
chr1	transdecoder	transcript	61042203	61065866	.	-	.	gene_name 98008918|rev3l; gene_id MSTRG.1865; transcript_id MSTRG.1865.4; gene_biotype protein_coding; Info ORF type:complete (+),score=108.38,sp|O60673|REV3L_HUMAN|25.991|1.24e-17; ref_name 98008918|rev3l; class_code j,m,k; inherit_ref TRUE;
chr1	transdecoder	transcript	61042203	61076843	.	-	.	gene_name 98008918|rev3l; gene_id MSTRG.1865; transcript_id MSTRG.1865.5; gene_biotype protein_coding; Info ORF type:complete (+),score=108.38,sp|O60673|REV3L_HUMAN|25.991|1.24e-17; ref_name 98008918|rev3l; class_code j,m,k; inherit_ref TRUE;
chr1	transdecoder	transcript	61042203	61279067	.	-	.	gene_name 98008918|rev3l; gene_id MSTRG.1865; transcript_id MSTRG.1865.2; gene_biotype protein_coding; Info ORF type:complete (+),score=108.38,sp|O60673|REV3L_HUMAN|25.991|1.24e-17; ref_name 98008918|rev3l; class_code j,m,k; inherit_ref TRUE;
chr1	transdecoder	transcript	61042203	61279067	.	-	.	gene_name 98008918|rev3l; gene_id MSTRG.1865; transcript_id MSTRG.1865.3; gene_biotype protein_coding; Info ORF type:complete (+),score=108.38,sp|O60673|REV3L_HUMAN|25.991|1.24e-17; ref_name 98008918|rev3l; class_code j,m,k; inherit_ref TRUE;
chr1	transdecoder	three_prime_utr	61042227	61042358	.	-	.	gene_name 98008918|rev3l; gene_id MSTRG.1865; transcript_id MSTRG.1865.6;
chr1	transdecoder	exon	61042227	61042800	.	-	.	gene_name 98008918|rev3l; gene_id MSTRG.1865; transcript_id MSTRG.1865.6;
chr1	transdecoder	transcript	61042227	61065866	.	-	.	gene_name 98008918|rev3l; gene_id MSTRG.1865; transcript_id MSTRG.1865.6; gene_biotype protein_coding; Info ORF type:complete (+),score=108.38,sp|O60673|REV3L_HUMAN|25.991|1.24e-17; ref_name 98008918|rev3l; class_code j,m,k; inherit_ref TRUE;
chr1	transdecoder	three_prime_utr	61042285	61042358	.	-	.	gene_name 98008918|rev3l; gene_id MSTRG.1865; transcript_id MSTRG.1865.7;
chr1	transdecoder	exon	61042285	61042800	.	-	.	gene_name 98008918|rev3l; gene_id MSTRG.1865; transcript_id MSTRG.1865.7;
chr1	transdecoder	transcript	61042285	61065866	.	-	.	gene_name 98008918|rev3l; gene_id MSTRG.1865; transcript_id MSTRG.1865.7; gene_biotype protein_coding; Info ORF type:complete (+),score=108.38,sp|O60673|REV3L_HUMAN|25.991|1.24e-17; ref_name 98008918|rev3l; class_code j,m,k; inherit_ref TRUE;
chr1	transdecoder	three_prime_utr	61042317	61042358	.	-	.	gene_name 98008918|rev3l; gene_id MSTRG.1865; transcript_id MSTRG.1865.8;
chr1	transdecoder	exon	61042317	61042800	.	-	.	gene_name 98008918|rev3l; gene_id MSTRG.1865; transcript_id MSTRG.1865.8;
chr1	transdecoder	transcript	61042317	61076839	.	-	.	gene_name 98008918|rev3l; gene_id MSTRG.1865; transcript_id MSTRG.1865.8; gene_biotype protein_coding; Info ORF type:complete (+),score=108.38,sp|O60673|REV3L_HUMAN|25.991|1.24e-17; ref_name 98008918|rev3l; class_code j,m,k; inherit_ref TRUE;
chr1	transdecoder	CDS	61042359	61042800	.	-	1	gene_name 98008918|rev3l; gene_id MSTRG.1865; transcript_id MSTRG.1865.1;
chr1	transdecoder	CDS	61042359	61042800	.	-	1	gene_name 98008918|rev3l; gene_id MSTRG.1865; transcript_id MSTRG.1865.2;
chr1	transdecoder	CDS	61042359	61042800	.	-	1	gene_name 98008918|rev3l; gene_id MSTRG.1865; transcript_id MSTRG.1865.3;
chr1	transdecoder	CDS	61042359	61042800	.	-	1	gene_name 98008918|rev3l; gene_id MSTRG.1865; transcript_id MSTRG.1865.4;
chr1	transdecoder	CDS	61042359	61042800	.	-	1	gene_name 98008918|rev3l; gene_id MSTRG.1865; transcript_id MSTRG.1865.5;
chr1	transdecoder	CDS	61042359	61042800	.	-	1	gene_name 98008918|rev3l; gene_id MSTRG.1865; transcript_id MSTRG.1865.6;
chr1	transdecoder	CDS	61042359	61042800	.	-	1	gene_name 98008918|rev3l; gene_id MSTRG.1865; transcript_id MSTRG.1865.7;
chr1	transdecoder	CDS	61042359	61042800	.	-	1	gene_name 98008918|rev3l; gene_id MSTRG.1865; transcript_id MSTRG.1865.8;
chr1	transdecoder	three_prime_utr	61042406	61042406	.	-	.	gene_name 98008918|rev3l; gene_id MSTRG.1865; transcript_id MSTRG.1865.9;
chr1	transdecoder	exon	61042406	61042800	.	-	.	gene_name 98008918|rev3l; gene_id MSTRG.1865; transcript_id MSTRG.1865.9;
chr1	transdecoder	transcript	61042406	61076839	.	-	.	gene_name 98008918|rev3l; gene_id MSTRG.1865; transcript_id MSTRG.1865.9; gene_biotype protein_coding; Info ORF type:complete (+),score=108.38,sp|O60673|REV3L_HUMAN|25.991|1.24e-17; ref_name 98008918|rev3l; class_code j,m,k; inherit_ref TRUE;
chr1	transdecoder	CDS	61042407	61042800	.	-	1	gene_name 98008918|rev3l; gene_id MSTRG.1865; transcript_id MSTRG.1865.9;
chr1	transdecoder	CDS	61044134	61044521	.	-	2	gene_name 98008918|rev3l; gene_id MSTRG.1865; transcript_id MSTRG.1865.1;
chr1	transdecoder	CDS	61044134	61044521	.	-	2	gene_name 98008918|rev3l; gene_id MSTRG.1865; transcript_id MSTRG.1865.2;
chr1	transdecoder	CDS	61044134	61044521	.	-	2	gene_name 98008918|rev3l; gene_id MSTRG.1865; transcript_id MSTRG.1865.3;
chr1	transdecoder	CDS	61044134	61044521	.	-	2	gene_name 98008918|rev3l; gene_id MSTRG.1865; transcript_id MSTRG.1865.4;
chr1	transdecoder	CDS	61044134	61044521	.	-	2	gene_name 98008918|rev3l; gene_id MSTRG.1865; transcript_id MSTRG.1865.5;
chr1	transdecoder	CDS	61044134	61044521	.	-	2	gene_name 98008918|rev3l; gene_id MSTRG.1865; transcript_id MSTRG.1865.6;
chr1	transdecoder	CDS	61044134	61044521	.	-	2	gene_name 98008918|rev3l; gene_id MSTRG.1865; transcript_id MSTRG.1865.7;
chr1	transdecoder	CDS	61044134	61044521	.	-	2	gene_name 98008918|rev3l; gene_id MSTRG.1865; transcript_id MSTRG.1865.8;
chr1	transdecoder	CDS	61044134	61044521	.	-	2	gene_name 98008918|rev3l; gene_id MSTRG.1865; transcript_id MSTRG.1865.9;
chr1	transdecoder	exon	61044134	61044521	.	-	.	gene_name 98008918|rev3l; gene_id MSTRG.1865; transcript_id MSTRG.1865.1;
chr1	transdecoder	exon	61044134	61044521	.	-	.	gene_name 98008918|rev3l; gene_id MSTRG.1865; transcript_id MSTRG.1865.2;
chr1	transdecoder	exon	61044134	61044521	.	-	.	gene_name 98008918|rev3l; gene_id MSTRG.1865; transcript_id MSTRG.1865.3;
chr1	transdecoder	exon	61044134	61044521	.	-	.	gene_name 98008918|rev3l; gene_id MSTRG.1865; transcript_id MSTRG.1865.4;
chr1	transdecoder	exon	61044134	61044521	.	-	.	gene_name 98008918|rev3l; gene_id MSTRG.1865; transcript_id MSTRG.1865.5;
chr1	transdecoder	exon	61044134	61044521	.	-	.	gene_name 98008918|rev3l; gene_id MSTRG.1865; transcript_id MSTRG.1865.6;
chr1	transdecoder	exon	61044134	61044521	.	-	.	gene_name 98008918|rev3l; gene_id MSTRG.1865; transcript_id MSTRG.1865.7;
chr1	transdecoder	exon	61044134	61044521	.	-	.	gene_name 98008918|rev3l; gene_id MSTRG.1865; transcript_id MSTRG.1865.8;
chr1	transdecoder	exon	61044134	61044521	.	-	.	gene_name 98008918|rev3l; gene_id MSTRG.1865; transcript_id MSTRG.1865.9;
chr1	transdecoder	CDS	61045401	61045692	.	-	0	gene_name 98008918|rev3l; gene_id MSTRG.1865; transcript_id MSTRG.1865.1;
chr1	transdecoder	CDS	61045401	61045692	.	-	0	gene_name 98008918|rev3l; gene_id MSTRG.1865; transcript_id MSTRG.1865.2;
chr1	transdecoder	CDS	61045401	61045692	.	-	0	gene_name 98008918|rev3l; gene_id MSTRG.1865; transcript_id MSTRG.1865.3;
chr1	transdecoder	CDS	61045401	61045692	.	-	0	gene_name 98008918|rev3l; gene_id MSTRG.1865; transcript_id MSTRG.1865.4;
chr1	transdecoder	CDS	61045401	61045692	.	-	0	gene_name 98008918|rev3l; gene_id MSTRG.1865; transcript_id MSTRG.1865.5;
chr1	transdecoder	CDS	61045401	61045692	.	-	0	gene_name 98008918|rev3l; gene_id MSTRG.1865; transcript_id MSTRG.1865.6;
chr1	transdecoder	CDS	61045401	61045692	.	-	0	gene_name 98008918|rev3l; gene_id MSTRG.1865; transcript_id MSTRG.1865.7;
chr1	transdecoder	CDS	61045401	61045692	.	-	0	gene_name 98008918|rev3l; gene_id MSTRG.1865; transcript_id MSTRG.1865.8;
chr1	transdecoder	CDS	61045401	61045692	.	-	0	gene_name 98008918|rev3l; gene_id MSTRG.1865; transcript_id MSTRG.1865.9;
chr1	transdecoder	exon	61045401	61045692	.	-	.	gene_name 98008918|rev3l; gene_id MSTRG.1865; transcript_id MSTRG.1865.1;
chr1	transdecoder	exon	61045401	61045692	.	-	.	gene_name 98008918|rev3l; gene_id MSTRG.1865; transcript_id MSTRG.1865.2;
chr1	transdecoder	exon	61045401	61045692	.	-	.	gene_name 98008918|rev3l; gene_id MSTRG.1865; transcript_id MSTRG.1865.3;
chr1	transdecoder	exon	61045401	61045692	.	-	.	gene_name 98008918|rev3l; gene_id MSTRG.1865; transcript_id MSTRG.1865.4;
chr1	transdecoder	exon	61045401	61045692	.	-	.	gene_name 98008918|rev3l; gene_id MSTRG.1865; transcript_id MSTRG.1865.5;
chr1	transdecoder	exon	61045401	61045692	.	-	.	gene_name 98008918|rev3l; gene_id MSTRG.1865; transcript_id MSTRG.1865.6;
chr1	transdecoder	exon	61045401	61045692	.	-	.	gene_name 98008918|rev3l; gene_id MSTRG.1865; transcript_id MSTRG.1865.7;
chr1	transdecoder	exon	61045401	61045692	.	-	.	gene_name 98008918|rev3l; gene_id MSTRG.1865; transcript_id MSTRG.1865.8;
chr1	transdecoder	exon	61045401	61045692	.	-	.	gene_name 98008918|rev3l; gene_id MSTRG.1865; transcript_id MSTRG.1865.9;
chr1	transdecoder	CDS	61046293	61046624	.	-	2	gene_name 98008918|rev3l; gene_id MSTRG.1865; transcript_id MSTRG.1865.1;
chr1	transdecoder	CDS	61046293	61046624	.	-	2	gene_name 98008918|rev3l; gene_id MSTRG.1865; transcript_id MSTRG.1865.2;
chr1	transdecoder	CDS	61046293	61046624	.	-	2	gene_name 98008918|rev3l; gene_id MSTRG.1865; transcript_id MSTRG.1865.3;
chr1	transdecoder	CDS	61046293	61046624	.	-	2	gene_name 98008918|rev3l; gene_id MSTRG.1865; transcript_id MSTRG.1865.4;
chr1	transdecoder	CDS	61046293	61046624	.	-	2	gene_name 98008918|rev3l; gene_id MSTRG.1865; transcript_id MSTRG.1865.5;
chr1	transdecoder	CDS	61046293	61046624	.	-	2	gene_name 98008918|rev3l; gene_id MSTRG.1865; transcript_id MSTRG.1865.6;
chr1	transdecoder	CDS	61046293	61046624	.	-	2	gene_name 98008918|rev3l; gene_id MSTRG.1865; transcript_id MSTRG.1865.7;
chr1	transdecoder	CDS	61046293	61046624	.	-	2	gene_name 98008918|rev3l; gene_id MSTRG.1865; transcript_id MSTRG.1865.8;
chr1	transdecoder	CDS	61046293	61046624	.	-	2	gene_name 98008918|rev3l; gene_id MSTRG.1865; transcript_id MSTRG.1865.9;
chr1	transdecoder	exon	61046293	61046624	.	-	.	gene_name 98008918|rev3l; gene_id MSTRG.1865; transcript_id MSTRG.1865.1;
chr1	transdecoder	exon	61046293	61046624	.	-	.	gene_name 98008918|rev3l; gene_id MSTRG.1865; transcript_id MSTRG.1865.2;
chr1	transdecoder	exon	61046293	61046624	.	-	.	gene_name 98008918|rev3l; gene_id MSTRG.1865; transcript_id MSTRG.1865.3;
chr1	transdecoder	exon	61046293	61046624	.	-	.	gene_name 98008918|rev3l; gene_id MSTRG.1865; transcript_id MSTRG.1865.4;
chr1	transdecoder	exon	61046293	61046624	.	-	.	gene_name 98008918|rev3l; gene_id MSTRG.1865; transcript_id MSTRG.1865.5;
chr1	transdecoder	exon	61046293	61046624	.	-	.	gene_name 98008918|rev3l; gene_id MSTRG.1865; transcript_id MSTRG.1865.6;
chr1	transdecoder	exon	61046293	61046624	.	-	.	gene_name 98008918|rev3l; gene_id MSTRG.1865; transcript_id MSTRG.1865.7;
chr1	transdecoder	exon	61046293	61046624	.	-	.	gene_name 98008918|rev3l; gene_id MSTRG.1865; transcript_id MSTRG.1865.8;
chr1	transdecoder	exon	61046293	61046624	.	-	.	gene_name 98008918|rev3l; gene_id MSTRG.1865; transcript_id MSTRG.1865.9;
chr1	transdecoder	CDS	61047006	61047393	.	-	0	gene_name 98008918|rev3l; gene_id MSTRG.1865; transcript_id MSTRG.1865.2;
chr1	transdecoder	CDS	61047006	61047393	.	-	0	gene_name 98008918|rev3l; gene_id MSTRG.1865; transcript_id MSTRG.1865.3;
chr1	transdecoder	CDS	61047006	61047393	.	-	0	gene_name 98008918|rev3l; gene_id MSTRG.1865; transcript_id MSTRG.1865.4;
chr1	transdecoder	CDS	61047006	61047393	.	-	0	gene_name 98008918|rev3l; gene_id MSTRG.1865; transcript_id MSTRG.1865.7;
chr1	transdecoder	CDS	61047006	61047393	.	-	0	gene_name 98008918|rev3l; gene_id MSTRG.1865; transcript_id MSTRG.1865.9;
chr1	transdecoder	exon	61047006	61047393	.	-	.	gene_name 98008918|rev3l; gene_id MSTRG.1865; transcript_id MSTRG.1865.2;
chr1	transdecoder	exon	61047006	61047393	.	-	.	gene_name 98008918|rev3l; gene_id MSTRG.1865; transcript_id MSTRG.1865.3;
chr1	transdecoder	exon	61047006	61047393	.	-	.	gene_name 98008918|rev3l; gene_id MSTRG.1865; transcript_id MSTRG.1865.4;
chr1	transdecoder	exon	61047006	61047393	.	-	.	gene_name 98008918|rev3l; gene_id MSTRG.1865; transcript_id MSTRG.1865.7;
chr1	transdecoder	exon	61047006	61047393	.	-	.	gene_name 98008918|rev3l; gene_id MSTRG.1865; transcript_id MSTRG.1865.9;
chr1	transdecoder	CDS	61047006	61047398	.	-	0	gene_name 98008918|rev3l; gene_id MSTRG.1865; transcript_id MSTRG.1865.1;
chr1	transdecoder	CDS	61047006	61047398	.	-	0	gene_name 98008918|rev3l; gene_id MSTRG.1865; transcript_id MSTRG.1865.5;
chr1	transdecoder	CDS	61047006	61047398	.	-	0	gene_name 98008918|rev3l; gene_id MSTRG.1865; transcript_id MSTRG.1865.6;
chr1	transdecoder	CDS	61047006	61047398	.	-	0	gene_name 98008918|rev3l; gene_id MSTRG.1865; transcript_id MSTRG.1865.8;
chr1	transdecoder	exon	61047006	61047398	.	-	.	gene_name 98008918|rev3l; gene_id MSTRG.1865; transcript_id MSTRG.1865.1;
chr1	transdecoder	exon	61047006	61047398	.	-	.	gene_name 98008918|rev3l; gene_id MSTRG.1865; transcript_id MSTRG.1865.5;
chr1	transdecoder	exon	61047006	61047398	.	-	.	gene_name 98008918|rev3l; gene_id MSTRG.1865; transcript_id MSTRG.1865.6;
chr1	transdecoder	exon	61047006	61047398	.	-	.	gene_name 98008918|rev3l; gene_id MSTRG.1865; transcript_id MSTRG.1865.8;
chr1	transdecoder	three_prime_utr	61047141	61047206	.	-	.	gene_name 98008918|rev3l; gene_id MSTRG.1865; transcript_id MSTRG.1865.10;
chr1	transdecoder	exon	61047141	61047398	.	-	.	gene_name 98008918|rev3l; gene_id MSTRG.1865; transcript_id MSTRG.1865.10;
chr1	transdecoder	transcript	61047141	61065866	.	-	.	gene_name 98008918|rev3l; gene_id MSTRG.1865; transcript_id MSTRG.1865.10; gene_biotype protein_coding; Info ORF type:complete (+),score=108.38,sp|O60673|REV3L_HUMAN|25.991|1.24e-17; ref_name 98008918|rev3l; class_code j,m,k; inherit_ref TRUE;
chr1	transdecoder	CDS	61047207	61047398	.	-	0	gene_name 98008918|rev3l; gene_id MSTRG.1865; transcript_id MSTRG.1865.10;
chr1	transdecoder	CDS	61047775	61047958	.	-	1	gene_name 98008918|rev3l; gene_id MSTRG.1865; transcript_id MSTRG.1865.1;
chr1	transdecoder	CDS	61047775	61047958	.	-	1	gene_name 98008918|rev3l; gene_id MSTRG.1865; transcript_id MSTRG.1865.10;
chr1	transdecoder	CDS	61047775	61047958	.	-	1	gene_name 98008918|rev3l; gene_id MSTRG.1865; transcript_id MSTRG.1865.2;
chr1	transdecoder	CDS	61047775	61047958	.	-	1	gene_name 98008918|rev3l; gene_id MSTRG.1865; transcript_id MSTRG.1865.3;
chr1	transdecoder	CDS	61047775	61047958	.	-	1	gene_name 98008918|rev3l; gene_id MSTRG.1865; transcript_id MSTRG.1865.4;
chr1	transdecoder	CDS	61047775	61047958	.	-	1	gene_name 98008918|rev3l; gene_id MSTRG.1865; transcript_id MSTRG.1865.5;
chr1	transdecoder	CDS	61047775	61047958	.	-	1	gene_name 98008918|rev3l; gene_id MSTRG.1865; transcript_id MSTRG.1865.6;
chr1	transdecoder	CDS	61047775	61047958	.	-	1	gene_name 98008918|rev3l; gene_id MSTRG.1865; transcript_id MSTRG.1865.7;
chr1	transdecoder	CDS	61047775	61047958	.	-	1	gene_name 98008918|rev3l; gene_id MSTRG.1865; transcript_id MSTRG.1865.8;
chr1	transdecoder	CDS	61047775	61047958	.	-	1	gene_name 98008918|rev3l; gene_id MSTRG.1865; transcript_id MSTRG.1865.9;
chr1	transdecoder	exon	61047775	61047958	.	-	.	gene_name 98008918|rev3l; gene_id MSTRG.1865; transcript_id MSTRG.1865.1;
chr1	transdecoder	exon	61047775	61047958	.	-	.	gene_name 98008918|rev3l; gene_id MSTRG.1865; transcript_id MSTRG.1865.10;
chr1	transdecoder	exon	61047775	61047958	.	-	.	gene_name 98008918|rev3l; gene_id MSTRG.1865; transcript_id MSTRG.1865.2;
chr1	transdecoder	exon	61047775	61047958	.	-	.	gene_name 98008918|rev3l; gene_id MSTRG.1865; transcript_id MSTRG.1865.3;
chr1	transdecoder	exon	61047775	61047958	.	-	.	gene_name 98008918|rev3l; gene_id MSTRG.1865; transcript_id MSTRG.1865.4;
chr1	transdecoder	exon	61047775	61047958	.	-	.	gene_name 98008918|rev3l; gene_id MSTRG.1865; transcript_id MSTRG.1865.5;
chr1	transdecoder	exon	61047775	61047958	.	-	.	gene_name 98008918|rev3l; gene_id MSTRG.1865; transcript_id MSTRG.1865.6;
chr1	transdecoder	exon	61047775	61047958	.	-	.	gene_name 98008918|rev3l; gene_id MSTRG.1865; transcript_id MSTRG.1865.7;
chr1	transdecoder	exon	61047775	61047958	.	-	.	gene_name 98008918|rev3l; gene_id MSTRG.1865; transcript_id MSTRG.1865.8;
chr1	transdecoder	exon	61047775	61047958	.	-	.	gene_name 98008918|rev3l; gene_id MSTRG.1865; transcript_id MSTRG.1865.9;
chr1	transdecoder	CDS	61049562	61050833	.	-	1	gene_name 98008918|rev3l; gene_id MSTRG.1865; transcript_id MSTRG.1865.1;
chr1	transdecoder	CDS	61049562	61050833	.	-	1	gene_name 98008918|rev3l; gene_id MSTRG.1865; transcript_id MSTRG.1865.10;
chr1	transdecoder	CDS	61049562	61050833	.	-	1	gene_name 98008918|rev3l; gene_id MSTRG.1865; transcript_id MSTRG.1865.2;
chr1	transdecoder	CDS	61049562	61050833	.	-	1	gene_name 98008918|rev3l; gene_id MSTRG.1865; transcript_id MSTRG.1865.3;
chr1	transdecoder	CDS	61049562	61050833	.	-	1	gene_name 98008918|rev3l; gene_id MSTRG.1865; transcript_id MSTRG.1865.4;
chr1	transdecoder	CDS	61049562	61050833	.	-	1	gene_name 98008918|rev3l; gene_id MSTRG.1865; transcript_id MSTRG.1865.5;
chr1	transdecoder	CDS	61049562	61050833	.	-	1	gene_name 98008918|rev3l; gene_id MSTRG.1865; transcript_id MSTRG.1865.6;
chr1	transdecoder	CDS	61049562	61050833	.	-	1	gene_name 98008918|rev3l; gene_id MSTRG.1865; transcript_id MSTRG.1865.7;
chr1	transdecoder	CDS	61049562	61050833	.	-	1	gene_name 98008918|rev3l; gene_id MSTRG.1865; transcript_id MSTRG.1865.8;
chr1	transdecoder	CDS	61049562	61050833	.	-	1	gene_name 98008918|rev3l; gene_id MSTRG.1865; transcript_id MSTRG.1865.9;
chr1	transdecoder	exon	61049562	61050833	.	-	.	gene_name 98008918|rev3l; gene_id MSTRG.1865; transcript_id MSTRG.1865.1;
chr1	transdecoder	exon	61049562	61050833	.	-	.	gene_name 98008918|rev3l; gene_id MSTRG.1865; transcript_id MSTRG.1865.10;
chr1	transdecoder	exon	61049562	61050833	.	-	.	gene_name 98008918|rev3l; gene_id MSTRG.1865; transcript_id MSTRG.1865.2;
chr1	transdecoder	exon	61049562	61050833	.	-	.	gene_name 98008918|rev3l; gene_id MSTRG.1865; transcript_id MSTRG.1865.3;
chr1	transdecoder	exon	61049562	61050833	.	-	.	gene_name 98008918|rev3l; gene_id MSTRG.1865; transcript_id MSTRG.1865.4;
chr1	transdecoder	exon	61049562	61050833	.	-	.	gene_name 98008918|rev3l; gene_id MSTRG.1865; transcript_id MSTRG.1865.5;
chr1	transdecoder	exon	61049562	61050833	.	-	.	gene_name 98008918|rev3l; gene_id MSTRG.1865; transcript_id MSTRG.1865.6;
chr1	transdecoder	exon	61049562	61050833	.	-	.	gene_name 98008918|rev3l; gene_id MSTRG.1865; transcript_id MSTRG.1865.7;
chr1	transdecoder	exon	61049562	61050833	.	-	.	gene_name 98008918|rev3l; gene_id MSTRG.1865; transcript_id MSTRG.1865.8;
chr1	transdecoder	exon	61049562	61050833	.	-	.	gene_name 98008918|rev3l; gene_id MSTRG.1865; transcript_id MSTRG.1865.9;
chr1	transdecoder	CDS	61051256	61051476	.	-	0	gene_name 98008918|rev3l; gene_id MSTRG.1865; transcript_id MSTRG.1865.1;
chr1	transdecoder	CDS	61051256	61051476	.	-	0	gene_name 98008918|rev3l; gene_id MSTRG.1865; transcript_id MSTRG.1865.10;
chr1	transdecoder	CDS	61051256	61051476	.	-	0	gene_name 98008918|rev3l; gene_id MSTRG.1865; transcript_id MSTRG.1865.3;
chr1	transdecoder	CDS	61051256	61051476	.	-	0	gene_name 98008918|rev3l; gene_id MSTRG.1865; transcript_id MSTRG.1865.7;
chr1	transdecoder	CDS	61051256	61051590	.	-	0	gene_name 98008918|rev3l; gene_id MSTRG.1865; transcript_id MSTRG.1865.2;
chr1	transdecoder	CDS	61051256	61051590	.	-	0	gene_name 98008918|rev3l; gene_id MSTRG.1865; transcript_id MSTRG.1865.4;
chr1	transdecoder	CDS	61051256	61051590	.	-	0	gene_name 98008918|rev3l; gene_id MSTRG.1865; transcript_id MSTRG.1865.5;
chr1	transdecoder	CDS	61051256	61051590	.	-	0	gene_name 98008918|rev3l; gene_id MSTRG.1865; transcript_id MSTRG.1865.6;
chr1	transdecoder	CDS	61051256	61051590	.	-	0	gene_name 98008918|rev3l; gene_id MSTRG.1865; transcript_id MSTRG.1865.8;
chr1	transdecoder	CDS	61051256	61051590	.	-	0	gene_name 98008918|rev3l; gene_id MSTRG.1865; transcript_id MSTRG.1865.9;
chr1	transdecoder	exon	61051256	61051590	.	-	.	gene_name 98008918|rev3l; gene_id MSTRG.1865; transcript_id MSTRG.1865.2;
chr1	transdecoder	exon	61051256	61051590	.	-	.	gene_name 98008918|rev3l; gene_id MSTRG.1865; transcript_id MSTRG.1865.4;
chr1	transdecoder	exon	61051256	61051590	.	-	.	gene_name 98008918|rev3l; gene_id MSTRG.1865; transcript_id MSTRG.1865.5;
chr1	transdecoder	exon	61051256	61051590	.	-	.	gene_name 98008918|rev3l; gene_id MSTRG.1865; transcript_id MSTRG.1865.6;
chr1	transdecoder	exon	61051256	61051590	.	-	.	gene_name 98008918|rev3l; gene_id MSTRG.1865; transcript_id MSTRG.1865.8;
chr1	transdecoder	exon	61051256	61051590	.	-	.	gene_name 98008918|rev3l; gene_id MSTRG.1865; transcript_id MSTRG.1865.9;
chr1	transdecoder	exon	61051256	61051594	.	-	.	gene_name 98008918|rev3l; gene_id MSTRG.1865; transcript_id MSTRG.1865.1;
chr1	transdecoder	exon	61051256	61051594	.	-	.	gene_name 98008918|rev3l; gene_id MSTRG.1865; transcript_id MSTRG.1865.10;
chr1	transdecoder	exon	61051256	61051594	.	-	.	gene_name 98008918|rev3l; gene_id MSTRG.1865; transcript_id MSTRG.1865.3;
chr1	transdecoder	exon	61051256	61051594	.	-	.	gene_name 98008918|rev3l; gene_id MSTRG.1865; transcript_id MSTRG.1865.7;
chr1	transdecoder	CDS	61051526	61051594	.	-	0	gene_name 98008918|rev3l; gene_id MSTRG.1865; transcript_id MSTRG.1865.1;
chr1	transdecoder	CDS	61051526	61051594	.	-	0	gene_name 98008918|rev3l; gene_id MSTRG.1865; transcript_id MSTRG.1865.10;
chr1	transdecoder	CDS	61051526	61051594	.	-	0	gene_name 98008918|rev3l; gene_id MSTRG.1865; transcript_id MSTRG.1865.3;
chr1	transdecoder	CDS	61051526	61051594	.	-	0	gene_name 98008918|rev3l; gene_id MSTRG.1865; transcript_id MSTRG.1865.7;
chr1	transdecoder	CDS	61054371	61054661	.	-	0	gene_name 98008918|rev3l; gene_id MSTRG.1865; transcript_id MSTRG.1865.1;
chr1	transdecoder	CDS	61054371	61054661	.	-	0	gene_name 98008918|rev3l; gene_id MSTRG.1865; transcript_id MSTRG.1865.10;
chr1	transdecoder	CDS	61054371	61054661	.	-	0	gene_name 98008918|rev3l; gene_id MSTRG.1865; transcript_id MSTRG.1865.2;
chr1	transdecoder	CDS	61054371	61054661	.	-	0	gene_name 98008918|rev3l; gene_id MSTRG.1865; transcript_id MSTRG.1865.3;
chr1	transdecoder	CDS	61054371	61054661	.	-	0	gene_name 98008918|rev3l; gene_id MSTRG.1865; transcript_id MSTRG.1865.4;
chr1	transdecoder	CDS	61054371	61054661	.	-	0	gene_name 98008918|rev3l; gene_id MSTRG.1865; transcript_id MSTRG.1865.5;
chr1	transdecoder	CDS	61054371	61054661	.	-	0	gene_name 98008918|rev3l; gene_id MSTRG.1865; transcript_id MSTRG.1865.6;
chr1	transdecoder	CDS	61054371	61054661	.	-	0	gene_name 98008918|rev3l; gene_id MSTRG.1865; transcript_id MSTRG.1865.7;
chr1	transdecoder	CDS	61054371	61054661	.	-	0	gene_name 98008918|rev3l; gene_id MSTRG.1865; transcript_id MSTRG.1865.8;
chr1	transdecoder	CDS	61054371	61054661	.	-	0	gene_name 98008918|rev3l; gene_id MSTRG.1865; transcript_id MSTRG.1865.9;
chr1	transdecoder	exon	61054371	61054661	.	-	.	gene_name 98008918|rev3l; gene_id MSTRG.1865; transcript_id MSTRG.1865.1;
chr1	transdecoder	exon	61054371	61054661	.	-	.	gene_name 98008918|rev3l; gene_id MSTRG.1865; transcript_id MSTRG.1865.10;
chr1	transdecoder	exon	61054371	61054661	.	-	.	gene_name 98008918|rev3l; gene_id MSTRG.1865; transcript_id MSTRG.1865.2;
chr1	transdecoder	exon	61054371	61054661	.	-	.	gene_name 98008918|rev3l; gene_id MSTRG.1865; transcript_id MSTRG.1865.3;
chr1	transdecoder	exon	61054371	61054661	.	-	.	gene_name 98008918|rev3l; gene_id MSTRG.1865; transcript_id MSTRG.1865.4;
chr1	transdecoder	exon	61054371	61054661	.	-	.	gene_name 98008918|rev3l; gene_id MSTRG.1865; transcript_id MSTRG.1865.5;
chr1	transdecoder	exon	61054371	61054661	.	-	.	gene_name 98008918|rev3l; gene_id MSTRG.1865; transcript_id MSTRG.1865.6;
chr1	transdecoder	exon	61054371	61054661	.	-	.	gene_name 98008918|rev3l; gene_id MSTRG.1865; transcript_id MSTRG.1865.7;
chr1	transdecoder	exon	61054371	61054661	.	-	.	gene_name 98008918|rev3l; gene_id MSTRG.1865; transcript_id MSTRG.1865.8;
chr1	transdecoder	exon	61054371	61054661	.	-	.	gene_name 98008918|rev3l; gene_id MSTRG.1865; transcript_id MSTRG.1865.9;
chr1	transdecoder	CDS	61054926	61055171	.	-	0	gene_name 98008918|rev3l; gene_id MSTRG.1865; transcript_id MSTRG.1865.10;
chr1	transdecoder	CDS	61054926	61055171	.	-	0	gene_name 98008918|rev3l; gene_id MSTRG.1865; transcript_id MSTRG.1865.4;
chr1	transdecoder	CDS	61054926	61055171	.	-	0	gene_name 98008918|rev3l; gene_id MSTRG.1865; transcript_id MSTRG.1865.6;
chr1	transdecoder	CDS	61054926	61055171	.	-	0	gene_name 98008918|rev3l; gene_id MSTRG.1865; transcript_id MSTRG.1865.7;
chr1	transdecoder	CDS	61054926	61055177	.	-	0	gene_name 98008918|rev3l; gene_id MSTRG.1865; transcript_id MSTRG.1865.1;
chr1	transdecoder	CDS	61054926	61055177	.	-	0	gene_name 98008918|rev3l; gene_id MSTRG.1865; transcript_id MSTRG.1865.2;
chr1	transdecoder	CDS	61054926	61055177	.	-	0	gene_name 98008918|rev3l; gene_id MSTRG.1865; transcript_id MSTRG.1865.3;
chr1	transdecoder	CDS	61054926	61055177	.	-	0	gene_name 98008918|rev3l; gene_id MSTRG.1865; transcript_id MSTRG.1865.5;
chr1	transdecoder	CDS	61054926	61055177	.	-	0	gene_name 98008918|rev3l; gene_id MSTRG.1865; transcript_id MSTRG.1865.8;
chr1	transdecoder	CDS	61054926	61055177	.	-	0	gene_name 98008918|rev3l; gene_id MSTRG.1865; transcript_id MSTRG.1865.9;
chr1	transdecoder	exon	61054926	61055177	.	-	.	gene_name 98008918|rev3l; gene_id MSTRG.1865; transcript_id MSTRG.1865.1;
chr1	transdecoder	exon	61054926	61055177	.	-	.	gene_name 98008918|rev3l; gene_id MSTRG.1865; transcript_id MSTRG.1865.10;
chr1	transdecoder	exon	61054926	61055177	.	-	.	gene_name 98008918|rev3l; gene_id MSTRG.1865; transcript_id MSTRG.1865.2;
chr1	transdecoder	exon	61054926	61055177	.	-	.	gene_name 98008918|rev3l; gene_id MSTRG.1865; transcript_id MSTRG.1865.3;
chr1	transdecoder	exon	61054926	61055177	.	-	.	gene_name 98008918|rev3l; gene_id MSTRG.1865; transcript_id MSTRG.1865.4;
chr1	transdecoder	exon	61054926	61055177	.	-	.	gene_name 98008918|rev3l; gene_id MSTRG.1865; transcript_id MSTRG.1865.5;
chr1	transdecoder	exon	61054926	61055177	.	-	.	gene_name 98008918|rev3l; gene_id MSTRG.1865; transcript_id MSTRG.1865.6;
chr1	transdecoder	exon	61054926	61055177	.	-	.	gene_name 98008918|rev3l; gene_id MSTRG.1865; transcript_id MSTRG.1865.7;
chr1	transdecoder	exon	61054926	61055177	.	-	.	gene_name 98008918|rev3l; gene_id MSTRG.1865; transcript_id MSTRG.1865.8;
chr1	transdecoder	exon	61054926	61055177	.	-	.	gene_name 98008918|rev3l; gene_id MSTRG.1865; transcript_id MSTRG.1865.9;
chr1	transdecoder	five_prime_utr	61055172	61055177	.	-	.	gene_name 98008918|rev3l; gene_id MSTRG.1865; transcript_id MSTRG.1865.10;
chr1	transdecoder	five_prime_utr	61055172	61055177	.	-	.	gene_name 98008918|rev3l; gene_id MSTRG.1865; transcript_id MSTRG.1865.4;
chr1	transdecoder	five_prime_utr	61055172	61055177	.	-	.	gene_name 98008918|rev3l; gene_id MSTRG.1865; transcript_id MSTRG.1865.6;
chr1	transdecoder	five_prime_utr	61055172	61055177	.	-	.	gene_name 98008918|rev3l; gene_id MSTRG.1865; transcript_id MSTRG.1865.7;
chr1	transdecoder	exon	61065306	61065866	.	-	.	gene_name 98008918|rev3l; gene_id MSTRG.1865; transcript_id MSTRG.1865.10;
chr1	transdecoder	exon	61065306	61065866	.	-	.	gene_name 98008918|rev3l; gene_id MSTRG.1865; transcript_id MSTRG.1865.4;
chr1	transdecoder	exon	61065306	61065866	.	-	.	gene_name 98008918|rev3l; gene_id MSTRG.1865; transcript_id MSTRG.1865.6;
chr1	transdecoder	exon	61065306	61065866	.	-	.	gene_name 98008918|rev3l; gene_id MSTRG.1865; transcript_id MSTRG.1865.7;
chr1	transdecoder	five_prime_utr	61065306	61065866	.	-	.	gene_name 98008918|rev3l; gene_id MSTRG.1865; transcript_id MSTRG.1865.10;
chr1	transdecoder	five_prime_utr	61065306	61065866	.	-	.	gene_name 98008918|rev3l; gene_id MSTRG.1865; transcript_id MSTRG.1865.4;
chr1	transdecoder	five_prime_utr	61065306	61065866	.	-	.	gene_name 98008918|rev3l; gene_id MSTRG.1865; transcript_id MSTRG.1865.6;
chr1	transdecoder	five_prime_utr	61065306	61065866	.	-	.	gene_name 98008918|rev3l; gene_id MSTRG.1865; transcript_id MSTRG.1865.7;
chr1	transdecoder	CDS	61067695	61067796	.	-	0	gene_name 98008918|rev3l; gene_id MSTRG.1865; transcript_id MSTRG.1865.9;
chr1	transdecoder	CDS	61067695	61067824	.	-	1	gene_name 98008918|rev3l; gene_id MSTRG.1865; transcript_id MSTRG.1865.8;
chr1	transdecoder	exon	61067695	61067824	.	-	.	gene_name 98008918|rev3l; gene_id MSTRG.1865; transcript_id MSTRG.1865.8;
chr1	transdecoder	CDS	61067695	61067857	.	-	1	gene_name 98008918|rev3l; gene_id MSTRG.1865; transcript_id MSTRG.1865.1;
chr1	transdecoder	CDS	61067695	61067857	.	-	1	gene_name 98008918|rev3l; gene_id MSTRG.1865; transcript_id MSTRG.1865.2;
chr1	transdecoder	CDS	61067695	61067857	.	-	1	gene_name 98008918|rev3l; gene_id MSTRG.1865; transcript_id MSTRG.1865.3;
chr1	transdecoder	CDS	61067695	61067857	.	-	1	gene_name 98008918|rev3l; gene_id MSTRG.1865; transcript_id MSTRG.1865.5;
chr1	transdecoder	exon	61067695	61067857	.	-	.	gene_name 98008918|rev3l; gene_id MSTRG.1865; transcript_id MSTRG.1865.1;
chr1	transdecoder	exon	61067695	61067857	.	-	.	gene_name 98008918|rev3l; gene_id MSTRG.1865; transcript_id MSTRG.1865.2;
chr1	transdecoder	exon	61067695	61067857	.	-	.	gene_name 98008918|rev3l; gene_id MSTRG.1865; transcript_id MSTRG.1865.3;
chr1	transdecoder	exon	61067695	61067857	.	-	.	gene_name 98008918|rev3l; gene_id MSTRG.1865; transcript_id MSTRG.1865.5;
chr1	transdecoder	exon	61067695	61067857	.	-	.	gene_name 98008918|rev3l; gene_id MSTRG.1865; transcript_id MSTRG.1865.9;
chr1	transdecoder	five_prime_utr	61067797	61067857	.	-	.	gene_name 98008918|rev3l; gene_id MSTRG.1865; transcript_id MSTRG.1865.9;
chr1	transdecoder	CDS	61067850	61067857	.	-	0	gene_name 98008918|rev3l; gene_id MSTRG.1865; transcript_id MSTRG.1865.8;
chr1	transdecoder	exon	61067850	61067857	.	-	.	gene_name 98008918|rev3l; gene_id MSTRG.1865; transcript_id MSTRG.1865.8;
chr1	transdecoder	exon	61076591	61076643	.	-	.	gene_name 98008918|rev3l; gene_id MSTRG.1865; transcript_id MSTRG.1865.9;
chr1	transdecoder	five_prime_utr	61076591	61076643	.	-	.	gene_name 98008918|rev3l; gene_id MSTRG.1865; transcript_id MSTRG.1865.9;
chr1	transdecoder	CDS	61076591	61076781	.	-	0	gene_name 98008918|rev3l; gene_id MSTRG.1865; transcript_id MSTRG.1865.1;
chr1	transdecoder	CDS	61076591	61076781	.	-	0	gene_name 98008918|rev3l; gene_id MSTRG.1865; transcript_id MSTRG.1865.2;
chr1	transdecoder	CDS	61076591	61076781	.	-	0	gene_name 98008918|rev3l; gene_id MSTRG.1865; transcript_id MSTRG.1865.3;
chr1	transdecoder	CDS	61076591	61076781	.	-	0	gene_name 98008918|rev3l; gene_id MSTRG.1865; transcript_id MSTRG.1865.5;
chr1	transdecoder	CDS	61076591	61076781	.	-	0	gene_name 98008918|rev3l; gene_id MSTRG.1865; transcript_id MSTRG.1865.8;
chr1	transdecoder	exon	61076591	61076839	.	-	.	gene_name 98008918|rev3l; gene_id MSTRG.1865; transcript_id MSTRG.1865.1;
chr1	transdecoder	exon	61076591	61076839	.	-	.	gene_name 98008918|rev3l; gene_id MSTRG.1865; transcript_id MSTRG.1865.2;
chr1	transdecoder	exon	61076591	61076839	.	-	.	gene_name 98008918|rev3l; gene_id MSTRG.1865; transcript_id MSTRG.1865.3;
chr1	transdecoder	exon	61076591	61076839	.	-	.	gene_name 98008918|rev3l; gene_id MSTRG.1865; transcript_id MSTRG.1865.8;
chr1	transdecoder	exon	61076591	61076843	.	-	.	gene_name 98008918|rev3l; gene_id MSTRG.1865; transcript_id MSTRG.1865.5;
chr1	transdecoder	exon	61076679	61076839	.	-	.	gene_name 98008918|rev3l; gene_id MSTRG.1865; transcript_id MSTRG.1865.9;
chr1	transdecoder	five_prime_utr	61076679	61076839	.	-	.	gene_name 98008918|rev3l; gene_id MSTRG.1865; transcript_id MSTRG.1865.9;
chr1	transdecoder	five_prime_utr	61076782	61076839	.	-	.	gene_name 98008918|rev3l; gene_id MSTRG.1865; transcript_id MSTRG.1865.1;
chr1	transdecoder	five_prime_utr	61076782	61076839	.	-	.	gene_name 98008918|rev3l; gene_id MSTRG.1865; transcript_id MSTRG.1865.2;
chr1	transdecoder	five_prime_utr	61076782	61076839	.	-	.	gene_name 98008918|rev3l; gene_id MSTRG.1865; transcript_id MSTRG.1865.3;
chr1	transdecoder	five_prime_utr	61076782	61076839	.	-	.	gene_name 98008918|rev3l; gene_id MSTRG.1865; transcript_id MSTRG.1865.8;
chr1	transdecoder	five_prime_utr	61076782	61076843	.	-	.	gene_name 98008918|rev3l; gene_id MSTRG.1865; transcript_id MSTRG.1865.5;
chr1	transdecoder	exon	61088338	61088371	.	+	.	gene_name 98009553|cntrl-2; gene_id MSTRG.1866; transcript_id MSTRG.1866.1;
chr1	transdecoder	gene	61088338	61167533	.	+	.	gene_name 98009553|cntrl-2; gene_id MSTRG.1866; transcript_id NA; gene_biotype protein_coding; Info ORF type:5prime_partial (+),score=27.96; ref_name 98009553|cntrl-2; class_code j,=; inherit_ref TRUE;
chr1	transdecoder	transcript	61088338	61167533	.	+	.	gene_name 98009553|cntrl-2; gene_id MSTRG.1866; transcript_id MSTRG.1866.1; gene_biotype protein_coding; Info ORF type:5prime_partial (+),score=27.96; ref_name 98009553|cntrl-2; class_code j,=; inherit_ref TRUE;
chr1	transdecoder	CDS	61088340	61088371	.	+	0	gene_name 98009553|cntrl-2; gene_id MSTRG.1866; transcript_id MSTRG.1866.1;
chr1	transdecoder	exon	61097097	61097241	.	+	.	gene_name 98009553|cntrl-2; gene_id MSTRG.1866; transcript_id MSTRG.1866.2;
chr1	transdecoder	five_prime_utr	61097097	61097241	.	+	.	gene_name 98009553|cntrl-2; gene_id MSTRG.1866; transcript_id MSTRG.1866.2;
chr1	transdecoder	transcript	61097097	61167533	.	+	.	gene_name 98009553|cntrl-2; gene_id MSTRG.1866; transcript_id MSTRG.1866.2; gene_biotype protein_coding; Info ORF type:5prime_partial (+),score=27.96; ref_name 98009553|cntrl-2; class_code j,=; inherit_ref TRUE;
chr1	transdecoder	CDS	61097104	61097129	.	+	1	gene_name 98009553|cntrl-2; gene_id MSTRG.1866; transcript_id MSTRG.1866.1;
chr1	transdecoder	exon	61097104	61097129	.	+	.	gene_name 98009553|cntrl-2; gene_id MSTRG.1866; transcript_id MSTRG.1866.1;
chr1	transdecoder	CDS	61097170	61097241	.	+	2	gene_name 98009553|cntrl-2; gene_id MSTRG.1866; transcript_id MSTRG.1866.1;
chr1	transdecoder	exon	61097170	61097241	.	+	.	gene_name 98009553|cntrl-2; gene_id MSTRG.1866; transcript_id MSTRG.1866.1;
chr1	transdecoder	CDS	61101134	61101417	.	+	2	gene_name 98009553|cntrl-2; gene_id MSTRG.1866; transcript_id MSTRG.1866.1;
chr1	transdecoder	exon	61101134	61101645	.	+	.	gene_name 98009553|cntrl-2; gene_id MSTRG.1866; transcript_id MSTRG.1866.1;
chr1	transdecoder	exon	61101134	61101645	.	+	.	gene_name 98009553|cntrl-2; gene_id MSTRG.1866; transcript_id MSTRG.1866.2;
chr1	transdecoder	five_prime_utr	61101134	61101645	.	+	.	gene_name 98009553|cntrl-2; gene_id MSTRG.1866; transcript_id MSTRG.1866.2;
chr1	transdecoder	five_prime_utr	61102279	61102335	.	+	.	gene_name 98009553|cntrl-2; gene_id MSTRG.1866; transcript_id MSTRG.1866.3;
chr1	transdecoder	exon	61102279	61102460	.	+	.	gene_name 98009553|cntrl-2; gene_id MSTRG.1866; transcript_id MSTRG.1866.3;
chr1	transdecoder	transcript	61102279	61167533	.	+	.	gene_name 98009553|cntrl-2; gene_id MSTRG.1866; transcript_id MSTRG.1866.3; gene_biotype protein_coding; Info ORF type:5prime_partial (+),score=27.96; ref_name 98009553|cntrl-2; class_code j,=; inherit_ref TRUE;
chr1	transdecoder	five_prime_utr	61102299	61102335	.	+	.	gene_name 98009553|cntrl-2; gene_id MSTRG.1866; transcript_id MSTRG.1866.4;
chr1	transdecoder	exon	61102299	61102460	.	+	.	gene_name 98009553|cntrl-2; gene_id MSTRG.1866; transcript_id MSTRG.1866.4;
chr1	transdecoder	transcript	61102299	61167533	.	+	.	gene_name 98009553|cntrl-2; gene_id MSTRG.1866; transcript_id MSTRG.1866.4; gene_biotype protein_coding; Info ORF type:5prime_partial (+),score=27.96; ref_name 98009553|cntrl-2; class_code j,=; inherit_ref TRUE;
chr1	transdecoder	CDS	61102336	61102460	.	+	0	gene_name 98009553|cntrl-2; gene_id MSTRG.1866; transcript_id MSTRG.1866.3;
chr1	transdecoder	CDS	61102336	61102460	.	+	0	gene_name 98009553|cntrl-2; gene_id MSTRG.1866; transcript_id MSTRG.1866.4;
chr1	transdecoder	CDS	61102348	61102460	.	+	0	gene_name 98009553|cntrl-2; gene_id MSTRG.1866; transcript_id MSTRG.1866.5;
chr1	transdecoder	exon	61102348	61102460	.	+	.	gene_name 98009553|cntrl-2; gene_id MSTRG.1866; transcript_id MSTRG.1866.5;
chr1	transdecoder	transcript	61102348	61167533	.	+	.	gene_name 98009553|cntrl-2; gene_id MSTRG.1866; transcript_id MSTRG.1866.5; gene_biotype protein_coding; Info ORF type:5prime_partial (+),score=27.96; ref_name 98009553|cntrl-2; class_code j,=; inherit_ref TRUE;
chr1	transdecoder	CDS	61106103	61106194	.	+	1	gene_name 98009553|cntrl-2; gene_id MSTRG.1866; transcript_id MSTRG.1866.3;
chr1	transdecoder	CDS	61106103	61106194	.	+	1	gene_name 98009553|cntrl-2; gene_id MSTRG.1866; transcript_id MSTRG.1866.4;
chr1	transdecoder	CDS	61106103	61106194	.	+	1	gene_name 98009553|cntrl-2; gene_id MSTRG.1866; transcript_id MSTRG.1866.5;
chr1	transdecoder	exon	61106103	61106194	.	+	.	gene_name 98009553|cntrl-2; gene_id MSTRG.1866; transcript_id MSTRG.1866.1;
chr1	transdecoder	exon	61106103	61106194	.	+	.	gene_name 98009553|cntrl-2; gene_id MSTRG.1866; transcript_id MSTRG.1866.2;
chr1	transdecoder	exon	61106103	61106194	.	+	.	gene_name 98009553|cntrl-2; gene_id MSTRG.1866; transcript_id MSTRG.1866.3;
chr1	transdecoder	exon	61106103	61106194	.	+	.	gene_name 98009553|cntrl-2; gene_id MSTRG.1866; transcript_id MSTRG.1866.4;
chr1	transdecoder	exon	61106103	61106194	.	+	.	gene_name 98009553|cntrl-2; gene_id MSTRG.1866; transcript_id MSTRG.1866.5;
chr1	transdecoder	five_prime_utr	61106103	61106194	.	+	.	gene_name 98009553|cntrl-2; gene_id MSTRG.1866; transcript_id MSTRG.1866.2;
chr1	transdecoder	five_prime_utr	61110250	61110263	.	+	.	gene_name 98009553|cntrl-2; gene_id MSTRG.1866; transcript_id MSTRG.1866.2;
chr1	transdecoder	CDS	61110250	61110383	.	+	2	gene_name 98009553|cntrl-2; gene_id MSTRG.1866; transcript_id MSTRG.1866.3;
chr1	transdecoder	CDS	61110250	61110383	.	+	2	gene_name 98009553|cntrl-2; gene_id MSTRG.1866; transcript_id MSTRG.1866.4;
chr1	transdecoder	CDS	61110250	61110383	.	+	2	gene_name 98009553|cntrl-2; gene_id MSTRG.1866; transcript_id MSTRG.1866.5;
chr1	transdecoder	exon	61110250	61110383	.	+	.	gene_name 98009553|cntrl-2; gene_id MSTRG.1866; transcript_id MSTRG.1866.1;
chr1	transdecoder	exon	61110250	61110383	.	+	.	gene_name 98009553|cntrl-2; gene_id MSTRG.1866; transcript_id MSTRG.1866.2;
chr1	transdecoder	exon	61110250	61110383	.	+	.	gene_name 98009553|cntrl-2; gene_id MSTRG.1866; transcript_id MSTRG.1866.3;
chr1	transdecoder	exon	61110250	61110383	.	+	.	gene_name 98009553|cntrl-2; gene_id MSTRG.1866; transcript_id MSTRG.1866.4;
chr1	transdecoder	exon	61110250	61110383	.	+	.	gene_name 98009553|cntrl-2; gene_id MSTRG.1866; transcript_id MSTRG.1866.5;
chr1	transdecoder	CDS	61110264	61110383	.	+	0	gene_name 98009553|cntrl-2; gene_id MSTRG.1866; transcript_id MSTRG.1866.1;
chr1	transdecoder	CDS	61110264	61110383	.	+	0	gene_name 98009553|cntrl-2; gene_id MSTRG.1866; transcript_id MSTRG.1866.2;
chr1	transdecoder	CDS	61110842	61111114	.	+	0	gene_name 98009553|cntrl-2; gene_id MSTRG.1866; transcript_id MSTRG.1866.1;
chr1	transdecoder	CDS	61110842	61111114	.	+	0	gene_name 98009553|cntrl-2; gene_id MSTRG.1866; transcript_id MSTRG.1866.2;
chr1	transdecoder	CDS	61110842	61111114	.	+	0	gene_name 98009553|cntrl-2; gene_id MSTRG.1866; transcript_id MSTRG.1866.3;
chr1	transdecoder	CDS	61110842	61111114	.	+	0	gene_name 98009553|cntrl-2; gene_id MSTRG.1866; transcript_id MSTRG.1866.4;
chr1	transdecoder	CDS	61110842	61111114	.	+	0	gene_name 98009553|cntrl-2; gene_id MSTRG.1866; transcript_id MSTRG.1866.5;
chr1	transdecoder	exon	61110842	61111114	.	+	.	gene_name 98009553|cntrl-2; gene_id MSTRG.1866; transcript_id MSTRG.1866.1;
chr1	transdecoder	exon	61110842	61111114	.	+	.	gene_name 98009553|cntrl-2; gene_id MSTRG.1866; transcript_id MSTRG.1866.2;
chr1	transdecoder	exon	61110842	61111114	.	+	.	gene_name 98009553|cntrl-2; gene_id MSTRG.1866; transcript_id MSTRG.1866.3;
chr1	transdecoder	exon	61110842	61111114	.	+	.	gene_name 98009553|cntrl-2; gene_id MSTRG.1866; transcript_id MSTRG.1866.4;
chr1	transdecoder	exon	61110842	61111114	.	+	.	gene_name 98009553|cntrl-2; gene_id MSTRG.1866; transcript_id MSTRG.1866.5;
chr1	transdecoder	CDS	61116543	61116729	.	+	0	gene_name 98009553|cntrl-2; gene_id MSTRG.1866; transcript_id MSTRG.1866.1;
chr1	transdecoder	CDS	61116543	61116729	.	+	0	gene_name 98009553|cntrl-2; gene_id MSTRG.1866; transcript_id MSTRG.1866.2;
chr1	transdecoder	CDS	61116543	61116729	.	+	0	gene_name 98009553|cntrl-2; gene_id MSTRG.1866; transcript_id MSTRG.1866.3;
chr1	transdecoder	CDS	61116543	61116729	.	+	0	gene_name 98009553|cntrl-2; gene_id MSTRG.1866; transcript_id MSTRG.1866.4;
chr1	transdecoder	CDS	61116543	61116729	.	+	0	gene_name 98009553|cntrl-2; gene_id MSTRG.1866; transcript_id MSTRG.1866.5;
chr1	transdecoder	exon	61116543	61116729	.	+	.	gene_name 98009553|cntrl-2; gene_id MSTRG.1866; transcript_id MSTRG.1866.1;
chr1	transdecoder	exon	61116543	61116729	.	+	.	gene_name 98009553|cntrl-2; gene_id MSTRG.1866; transcript_id MSTRG.1866.2;
chr1	transdecoder	exon	61116543	61116729	.	+	.	gene_name 98009553|cntrl-2; gene_id MSTRG.1866; transcript_id MSTRG.1866.3;
chr1	transdecoder	exon	61116543	61116729	.	+	.	gene_name 98009553|cntrl-2; gene_id MSTRG.1866; transcript_id MSTRG.1866.4;
chr1	transdecoder	exon	61116543	61116729	.	+	.	gene_name 98009553|cntrl-2; gene_id MSTRG.1866; transcript_id MSTRG.1866.5;
chr1	transdecoder	CDS	61118664	61118854	.	+	2	gene_name 98009553|cntrl-2; gene_id MSTRG.1866; transcript_id MSTRG.1866.1;
chr1	transdecoder	CDS	61118664	61118854	.	+	2	gene_name 98009553|cntrl-2; gene_id MSTRG.1866; transcript_id MSTRG.1866.2;
chr1	transdecoder	CDS	61118664	61118854	.	+	2	gene_name 98009553|cntrl-2; gene_id MSTRG.1866; transcript_id MSTRG.1866.3;
chr1	transdecoder	CDS	61118664	61118854	.	+	2	gene_name 98009553|cntrl-2; gene_id MSTRG.1866; transcript_id MSTRG.1866.4;
chr1	transdecoder	CDS	61118664	61118854	.	+	2	gene_name 98009553|cntrl-2; gene_id MSTRG.1866; transcript_id MSTRG.1866.5;
chr1	transdecoder	exon	61118664	61118854	.	+	.	gene_name 98009553|cntrl-2; gene_id MSTRG.1866; transcript_id MSTRG.1866.1;
chr1	transdecoder	exon	61118664	61118854	.	+	.	gene_name 98009553|cntrl-2; gene_id MSTRG.1866; transcript_id MSTRG.1866.2;
chr1	transdecoder	exon	61118664	61118854	.	+	.	gene_name 98009553|cntrl-2; gene_id MSTRG.1866; transcript_id MSTRG.1866.3;
chr1	transdecoder	exon	61118664	61118854	.	+	.	gene_name 98009553|cntrl-2; gene_id MSTRG.1866; transcript_id MSTRG.1866.4;
chr1	transdecoder	exon	61118664	61118854	.	+	.	gene_name 98009553|cntrl-2; gene_id MSTRG.1866; transcript_id MSTRG.1866.5;
chr1	transdecoder	CDS	61120731	61120844	.	+	0	gene_name 98009553|cntrl-2; gene_id MSTRG.1866; transcript_id MSTRG.1866.1;
chr1	transdecoder	CDS	61120731	61120844	.	+	0	gene_name 98009553|cntrl-2; gene_id MSTRG.1866; transcript_id MSTRG.1866.2;
chr1	transdecoder	CDS	61120731	61120844	.	+	0	gene_name 98009553|cntrl-2; gene_id MSTRG.1866; transcript_id MSTRG.1866.3;
chr1	transdecoder	CDS	61120731	61120844	.	+	0	gene_name 98009553|cntrl-2; gene_id MSTRG.1866; transcript_id MSTRG.1866.4;
chr1	transdecoder	CDS	61120731	61120844	.	+	0	gene_name 98009553|cntrl-2; gene_id MSTRG.1866; transcript_id MSTRG.1866.5;
chr1	transdecoder	exon	61120731	61120844	.	+	.	gene_name 98009553|cntrl-2; gene_id MSTRG.1866; transcript_id MSTRG.1866.1;
chr1	transdecoder	exon	61120731	61120844	.	+	.	gene_name 98009553|cntrl-2; gene_id MSTRG.1866; transcript_id MSTRG.1866.2;
chr1	transdecoder	exon	61120731	61120844	.	+	.	gene_name 98009553|cntrl-2; gene_id MSTRG.1866; transcript_id MSTRG.1866.3;
chr1	transdecoder	exon	61120731	61120844	.	+	.	gene_name 98009553|cntrl-2; gene_id MSTRG.1866; transcript_id MSTRG.1866.4;
chr1	transdecoder	exon	61120731	61120844	.	+	.	gene_name 98009553|cntrl-2; gene_id MSTRG.1866; transcript_id MSTRG.1866.5;
chr1	transdecoder	CDS	61121179	61121322	.	+	0	gene_name 98009553|cntrl-2; gene_id MSTRG.1866; transcript_id MSTRG.1866.1;
chr1	transdecoder	CDS	61121179	61121322	.	+	0	gene_name 98009553|cntrl-2; gene_id MSTRG.1866; transcript_id MSTRG.1866.2;
chr1	transdecoder	CDS	61121179	61121322	.	+	0	gene_name 98009553|cntrl-2; gene_id MSTRG.1866; transcript_id MSTRG.1866.3;
chr1	transdecoder	CDS	61121179	61121322	.	+	0	gene_name 98009553|cntrl-2; gene_id MSTRG.1866; transcript_id MSTRG.1866.4;
chr1	transdecoder	CDS	61121179	61121322	.	+	0	gene_name 98009553|cntrl-2; gene_id MSTRG.1866; transcript_id MSTRG.1866.5;
chr1	transdecoder	exon	61121179	61121322	.	+	.	gene_name 98009553|cntrl-2; gene_id MSTRG.1866; transcript_id MSTRG.1866.1;
chr1	transdecoder	exon	61121179	61121322	.	+	.	gene_name 98009553|cntrl-2; gene_id MSTRG.1866; transcript_id MSTRG.1866.2;
chr1	transdecoder	exon	61121179	61121322	.	+	.	gene_name 98009553|cntrl-2; gene_id MSTRG.1866; transcript_id MSTRG.1866.3;
chr1	transdecoder	exon	61121179	61121322	.	+	.	gene_name 98009553|cntrl-2; gene_id MSTRG.1866; transcript_id MSTRG.1866.4;
chr1	transdecoder	exon	61121179	61121322	.	+	.	gene_name 98009553|cntrl-2; gene_id MSTRG.1866; transcript_id MSTRG.1866.5;
chr1	transdecoder	CDS	61121885	61122008	.	+	0	gene_name 98009553|cntrl-2; gene_id MSTRG.1866; transcript_id MSTRG.1866.1;
chr1	transdecoder	CDS	61121885	61122008	.	+	0	gene_name 98009553|cntrl-2; gene_id MSTRG.1866; transcript_id MSTRG.1866.2;
chr1	transdecoder	CDS	61121885	61122008	.	+	0	gene_name 98009553|cntrl-2; gene_id MSTRG.1866; transcript_id MSTRG.1866.3;
chr1	transdecoder	CDS	61121885	61122008	.	+	0	gene_name 98009553|cntrl-2; gene_id MSTRG.1866; transcript_id MSTRG.1866.4;
chr1	transdecoder	CDS	61121885	61122008	.	+	0	gene_name 98009553|cntrl-2; gene_id MSTRG.1866; transcript_id MSTRG.1866.5;
chr1	transdecoder	exon	61121885	61122008	.	+	.	gene_name 98009553|cntrl-2; gene_id MSTRG.1866; transcript_id MSTRG.1866.1;
chr1	transdecoder	exon	61121885	61122008	.	+	.	gene_name 98009553|cntrl-2; gene_id MSTRG.1866; transcript_id MSTRG.1866.2;
chr1	transdecoder	exon	61121885	61122008	.	+	.	gene_name 98009553|cntrl-2; gene_id MSTRG.1866; transcript_id MSTRG.1866.3;
chr1	transdecoder	exon	61121885	61122008	.	+	.	gene_name 98009553|cntrl-2; gene_id MSTRG.1866; transcript_id MSTRG.1866.4;
chr1	transdecoder	exon	61121885	61122008	.	+	.	gene_name 98009553|cntrl-2; gene_id MSTRG.1866; transcript_id MSTRG.1866.5;
chr1	transdecoder	CDS	61122186	61122310	.	+	2	gene_name 98009553|cntrl-2; gene_id MSTRG.1866; transcript_id MSTRG.1866.1;
chr1	transdecoder	CDS	61122186	61122310	.	+	2	gene_name 98009553|cntrl-2; gene_id MSTRG.1866; transcript_id MSTRG.1866.2;
chr1	transdecoder	CDS	61122186	61122310	.	+	2	gene_name 98009553|cntrl-2; gene_id MSTRG.1866; transcript_id MSTRG.1866.3;
chr1	transdecoder	CDS	61122186	61122310	.	+	2	gene_name 98009553|cntrl-2; gene_id MSTRG.1866; transcript_id MSTRG.1866.4;
chr1	transdecoder	CDS	61122186	61122310	.	+	2	gene_name 98009553|cntrl-2; gene_id MSTRG.1866; transcript_id MSTRG.1866.5;
chr1	transdecoder	exon	61122186	61122310	.	+	.	gene_name 98009553|cntrl-2; gene_id MSTRG.1866; transcript_id MSTRG.1866.1;
chr1	transdecoder	exon	61122186	61122310	.	+	.	gene_name 98009553|cntrl-2; gene_id MSTRG.1866; transcript_id MSTRG.1866.2;
chr1	transdecoder	exon	61122186	61122310	.	+	.	gene_name 98009553|cntrl-2; gene_id MSTRG.1866; transcript_id MSTRG.1866.3;
chr1	transdecoder	exon	61122186	61122310	.	+	.	gene_name 98009553|cntrl-2; gene_id MSTRG.1866; transcript_id MSTRG.1866.4;
chr1	transdecoder	exon	61122186	61122310	.	+	.	gene_name 98009553|cntrl-2; gene_id MSTRG.1866; transcript_id MSTRG.1866.5;
chr1	transdecoder	CDS	61126358	61126405	.	+	0	gene_name 98009553|cntrl-2; gene_id MSTRG.1866; transcript_id MSTRG.1866.1;
chr1	transdecoder	CDS	61126358	61126405	.	+	0	gene_name 98009553|cntrl-2; gene_id MSTRG.1866; transcript_id MSTRG.1866.2;
chr1	transdecoder	CDS	61126358	61126405	.	+	0	gene_name 98009553|cntrl-2; gene_id MSTRG.1866; transcript_id MSTRG.1866.3;
chr1	transdecoder	CDS	61126358	61126405	.	+	0	gene_name 98009553|cntrl-2; gene_id MSTRG.1866; transcript_id MSTRG.1866.4;
chr1	transdecoder	CDS	61126358	61126405	.	+	0	gene_name 98009553|cntrl-2; gene_id MSTRG.1866; transcript_id MSTRG.1866.5;
chr1	transdecoder	exon	61126358	61126405	.	+	.	gene_name 98009553|cntrl-2; gene_id MSTRG.1866; transcript_id MSTRG.1866.1;
chr1	transdecoder	exon	61126358	61126405	.	+	.	gene_name 98009553|cntrl-2; gene_id MSTRG.1866; transcript_id MSTRG.1866.2;
chr1	transdecoder	exon	61126358	61126405	.	+	.	gene_name 98009553|cntrl-2; gene_id MSTRG.1866; transcript_id MSTRG.1866.3;
chr1	transdecoder	exon	61126358	61126405	.	+	.	gene_name 98009553|cntrl-2; gene_id MSTRG.1866; transcript_id MSTRG.1866.4;
chr1	transdecoder	exon	61126358	61126405	.	+	.	gene_name 98009553|cntrl-2; gene_id MSTRG.1866; transcript_id MSTRG.1866.5;
chr1	transdecoder	CDS	61128440	61128508	.	+	0	gene_name 98009553|cntrl-2; gene_id MSTRG.1866; transcript_id MSTRG.1866.1;
chr1	transdecoder	CDS	61128440	61128508	.	+	0	gene_name 98009553|cntrl-2; gene_id MSTRG.1866; transcript_id MSTRG.1866.2;
chr1	transdecoder	CDS	61128440	61128508	.	+	0	gene_name 98009553|cntrl-2; gene_id MSTRG.1866; transcript_id MSTRG.1866.3;
chr1	transdecoder	CDS	61128440	61128508	.	+	0	gene_name 98009553|cntrl-2; gene_id MSTRG.1866; transcript_id MSTRG.1866.4;
chr1	transdecoder	CDS	61128440	61128508	.	+	0	gene_name 98009553|cntrl-2; gene_id MSTRG.1866; transcript_id MSTRG.1866.5;
chr1	transdecoder	exon	61128440	61128508	.	+	.	gene_name 98009553|cntrl-2; gene_id MSTRG.1866; transcript_id MSTRG.1866.1;
chr1	transdecoder	exon	61128440	61128508	.	+	.	gene_name 98009553|cntrl-2; gene_id MSTRG.1866; transcript_id MSTRG.1866.2;
chr1	transdecoder	exon	61128440	61128508	.	+	.	gene_name 98009553|cntrl-2; gene_id MSTRG.1866; transcript_id MSTRG.1866.3;
chr1	transdecoder	exon	61128440	61128508	.	+	.	gene_name 98009553|cntrl-2; gene_id MSTRG.1866; transcript_id MSTRG.1866.4;
chr1	transdecoder	exon	61128440	61128508	.	+	.	gene_name 98009553|cntrl-2; gene_id MSTRG.1866; transcript_id MSTRG.1866.5;
chr1	transdecoder	CDS	61128550	61128593	.	+	0	gene_name 98009553|cntrl-2; gene_id MSTRG.1866; transcript_id MSTRG.1866.3;
chr1	transdecoder	CDS	61128550	61128593	.	+	0	gene_name 98009553|cntrl-2; gene_id MSTRG.1866; transcript_id MSTRG.1866.5;
chr1	transdecoder	exon	61128550	61128593	.	+	.	gene_name 98009553|cntrl-2; gene_id MSTRG.1866; transcript_id MSTRG.1866.3;
chr1	transdecoder	exon	61128550	61128593	.	+	.	gene_name 98009553|cntrl-2; gene_id MSTRG.1866; transcript_id MSTRG.1866.5;
chr1	transdecoder	five_prime_utr	61130218	61130265	.	+	.	gene_name 98009553|cntrl-2; gene_id MSTRG.1866; transcript_id MSTRG.1866.6;
chr1	transdecoder	exon	61130218	61130289	.	+	.	gene_name 98009553|cntrl-2; gene_id MSTRG.1866; transcript_id MSTRG.1866.6;
chr1	transdecoder	transcript	61130218	61167533	.	+	.	gene_name 98009553|cntrl-2; gene_id MSTRG.1866; transcript_id MSTRG.1866.6; gene_biotype protein_coding; Info ORF type:5prime_partial (+),score=27.96; ref_name 98009553|cntrl-2; class_code j,=; inherit_ref TRUE;
chr1	transdecoder	CDS	61130266	61130289	.	+	0	gene_name 98009553|cntrl-2; gene_id MSTRG.1866; transcript_id MSTRG.1866.6;
chr1	transdecoder	CDS	61131604	61131892	.	+	0	gene_name 98009553|cntrl-2; gene_id MSTRG.1866; transcript_id MSTRG.1866.1;
chr1	transdecoder	CDS	61131604	61131892	.	+	0	gene_name 98009553|cntrl-2; gene_id MSTRG.1866; transcript_id MSTRG.1866.2;
chr1	transdecoder	CDS	61131604	61131892	.	+	0	gene_name 98009553|cntrl-2; gene_id MSTRG.1866; transcript_id MSTRG.1866.3;
chr1	transdecoder	CDS	61131604	61131892	.	+	0	gene_name 98009553|cntrl-2; gene_id MSTRG.1866; transcript_id MSTRG.1866.4;
chr1	transdecoder	CDS	61131604	61131892	.	+	0	gene_name 98009553|cntrl-2; gene_id MSTRG.1866; transcript_id MSTRG.1866.5;
chr1	transdecoder	CDS	61131604	61131892	.	+	0	gene_name 98009553|cntrl-2; gene_id MSTRG.1866; transcript_id MSTRG.1866.6;
chr1	transdecoder	exon	61131604	61131892	.	+	.	gene_name 98009553|cntrl-2; gene_id MSTRG.1866; transcript_id MSTRG.1866.1;
chr1	transdecoder	exon	61131604	61131892	.	+	.	gene_name 98009553|cntrl-2; gene_id MSTRG.1866; transcript_id MSTRG.1866.2;
chr1	transdecoder	exon	61131604	61131892	.	+	.	gene_name 98009553|cntrl-2; gene_id MSTRG.1866; transcript_id MSTRG.1866.3;
chr1	transdecoder	exon	61131604	61131892	.	+	.	gene_name 98009553|cntrl-2; gene_id MSTRG.1866; transcript_id MSTRG.1866.4;
chr1	transdecoder	exon	61131604	61131892	.	+	.	gene_name 98009553|cntrl-2; gene_id MSTRG.1866; transcript_id MSTRG.1866.5;
chr1	transdecoder	exon	61131604	61131892	.	+	.	gene_name 98009553|cntrl-2; gene_id MSTRG.1866; transcript_id MSTRG.1866.6;
chr1	transdecoder	CDS	61133564	61133784	.	+	2	gene_name 98009553|cntrl-2; gene_id MSTRG.1866; transcript_id MSTRG.1866.1;
chr1	transdecoder	CDS	61133564	61133784	.	+	2	gene_name 98009553|cntrl-2; gene_id MSTRG.1866; transcript_id MSTRG.1866.2;
chr1	transdecoder	CDS	61133564	61133784	.	+	2	gene_name 98009553|cntrl-2; gene_id MSTRG.1866; transcript_id MSTRG.1866.3;
chr1	transdecoder	CDS	61133564	61133784	.	+	2	gene_name 98009553|cntrl-2; gene_id MSTRG.1866; transcript_id MSTRG.1866.4;
chr1	transdecoder	CDS	61133564	61133784	.	+	2	gene_name 98009553|cntrl-2; gene_id MSTRG.1866; transcript_id MSTRG.1866.5;
chr1	transdecoder	CDS	61133564	61133784	.	+	2	gene_name 98009553|cntrl-2; gene_id MSTRG.1866; transcript_id MSTRG.1866.6;
chr1	transdecoder	exon	61133564	61133784	.	+	.	gene_name 98009553|cntrl-2; gene_id MSTRG.1866; transcript_id MSTRG.1866.1;
chr1	transdecoder	exon	61133564	61133784	.	+	.	gene_name 98009553|cntrl-2; gene_id MSTRG.1866; transcript_id MSTRG.1866.2;
chr1	transdecoder	exon	61133564	61133784	.	+	.	gene_name 98009553|cntrl-2; gene_id MSTRG.1866; transcript_id MSTRG.1866.3;
chr1	transdecoder	exon	61133564	61133784	.	+	.	gene_name 98009553|cntrl-2; gene_id MSTRG.1866; transcript_id MSTRG.1866.4;
chr1	transdecoder	exon	61133564	61133784	.	+	.	gene_name 98009553|cntrl-2; gene_id MSTRG.1866; transcript_id MSTRG.1866.5;
chr1	transdecoder	exon	61133564	61133784	.	+	.	gene_name 98009553|cntrl-2; gene_id MSTRG.1866; transcript_id MSTRG.1866.6;
chr1	transdecoder	CDS	61134641	61134811	.	+	0	gene_name 98009553|cntrl-2; gene_id MSTRG.1866; transcript_id MSTRG.1866.1;
chr1	transdecoder	CDS	61134641	61134811	.	+	0	gene_name 98009553|cntrl-2; gene_id MSTRG.1866; transcript_id MSTRG.1866.2;
chr1	transdecoder	CDS	61134641	61134811	.	+	0	gene_name 98009553|cntrl-2; gene_id MSTRG.1866; transcript_id MSTRG.1866.3;
chr1	transdecoder	CDS	61134641	61134811	.	+	0	gene_name 98009553|cntrl-2; gene_id MSTRG.1866; transcript_id MSTRG.1866.4;
chr1	transdecoder	CDS	61134641	61134811	.	+	0	gene_name 98009553|cntrl-2; gene_id MSTRG.1866; transcript_id MSTRG.1866.5;
chr1	transdecoder	CDS	61134641	61134811	.	+	0	gene_name 98009553|cntrl-2; gene_id MSTRG.1866; transcript_id MSTRG.1866.6;
chr1	transdecoder	exon	61134641	61134811	.	+	.	gene_name 98009553|cntrl-2; gene_id MSTRG.1866; transcript_id MSTRG.1866.1;
chr1	transdecoder	exon	61134641	61134811	.	+	.	gene_name 98009553|cntrl-2; gene_id MSTRG.1866; transcript_id MSTRG.1866.2;
chr1	transdecoder	exon	61134641	61134811	.	+	.	gene_name 98009553|cntrl-2; gene_id MSTRG.1866; transcript_id MSTRG.1866.3;
chr1	transdecoder	exon	61134641	61134811	.	+	.	gene_name 98009553|cntrl-2; gene_id MSTRG.1866; transcript_id MSTRG.1866.4;
chr1	transdecoder	exon	61134641	61134811	.	+	.	gene_name 98009553|cntrl-2; gene_id MSTRG.1866; transcript_id MSTRG.1866.5;
chr1	transdecoder	exon	61134641	61134811	.	+	.	gene_name 98009553|cntrl-2; gene_id MSTRG.1866; transcript_id MSTRG.1866.6;
chr1	transdecoder	CDS	61135469	61135498	.	+	0	gene_name 98009553|cntrl-2; gene_id MSTRG.1866; transcript_id MSTRG.1866.3;
chr1	transdecoder	exon	61135469	61135498	.	+	.	gene_name 98009553|cntrl-2; gene_id MSTRG.1866; transcript_id MSTRG.1866.3;
chr1	transdecoder	CDS	61135872	61136006	.	+	0	gene_name 98009553|cntrl-2; gene_id MSTRG.1866; transcript_id MSTRG.1866.1;
chr1	transdecoder	CDS	61135872	61136006	.	+	0	gene_name 98009553|cntrl-2; gene_id MSTRG.1866; transcript_id MSTRG.1866.2;
chr1	transdecoder	CDS	61135872	61136006	.	+	0	gene_name 98009553|cntrl-2; gene_id MSTRG.1866; transcript_id MSTRG.1866.3;
chr1	transdecoder	CDS	61135872	61136006	.	+	0	gene_name 98009553|cntrl-2; gene_id MSTRG.1866; transcript_id MSTRG.1866.4;
chr1	transdecoder	CDS	61135872	61136006	.	+	0	gene_name 98009553|cntrl-2; gene_id MSTRG.1866; transcript_id MSTRG.1866.5;
chr1	transdecoder	CDS	61135872	61136006	.	+	0	gene_name 98009553|cntrl-2; gene_id MSTRG.1866; transcript_id MSTRG.1866.6;
chr1	transdecoder	exon	61135872	61136006	.	+	.	gene_name 98009553|cntrl-2; gene_id MSTRG.1866; transcript_id MSTRG.1866.1;
chr1	transdecoder	exon	61135872	61136006	.	+	.	gene_name 98009553|cntrl-2; gene_id MSTRG.1866; transcript_id MSTRG.1866.2;
chr1	transdecoder	exon	61135872	61136006	.	+	.	gene_name 98009553|cntrl-2; gene_id MSTRG.1866; transcript_id MSTRG.1866.3;
chr1	transdecoder	exon	61135872	61136006	.	+	.	gene_name 98009553|cntrl-2; gene_id MSTRG.1866; transcript_id MSTRG.1866.4;
chr1	transdecoder	exon	61135872	61136006	.	+	.	gene_name 98009553|cntrl-2; gene_id MSTRG.1866; transcript_id MSTRG.1866.5;
chr1	transdecoder	exon	61135872	61136006	.	+	.	gene_name 98009553|cntrl-2; gene_id MSTRG.1866; transcript_id MSTRG.1866.6;
chr1	transdecoder	CDS	61136144	61136284	.	+	0	gene_name 98009553|cntrl-2; gene_id MSTRG.1866; transcript_id MSTRG.1866.1;
chr1	transdecoder	CDS	61136144	61136284	.	+	0	gene_name 98009553|cntrl-2; gene_id MSTRG.1866; transcript_id MSTRG.1866.2;
chr1	transdecoder	CDS	61136144	61136284	.	+	0	gene_name 98009553|cntrl-2; gene_id MSTRG.1866; transcript_id MSTRG.1866.3;
chr1	transdecoder	CDS	61136144	61136284	.	+	0	gene_name 98009553|cntrl-2; gene_id MSTRG.1866; transcript_id MSTRG.1866.4;
chr1	transdecoder	CDS	61136144	61136284	.	+	0	gene_name 98009553|cntrl-2; gene_id MSTRG.1866; transcript_id MSTRG.1866.5;
chr1	transdecoder	CDS	61136144	61136284	.	+	0	gene_name 98009553|cntrl-2; gene_id MSTRG.1866; transcript_id MSTRG.1866.6;
chr1	transdecoder	exon	61136144	61136284	.	+	.	gene_name 98009553|cntrl-2; gene_id MSTRG.1866; transcript_id MSTRG.1866.1;
chr1	transdecoder	exon	61136144	61136284	.	+	.	gene_name 98009553|cntrl-2; gene_id MSTRG.1866; transcript_id MSTRG.1866.2;
chr1	transdecoder	exon	61136144	61136284	.	+	.	gene_name 98009553|cntrl-2; gene_id MSTRG.1866; transcript_id MSTRG.1866.3;
chr1	transdecoder	exon	61136144	61136284	.	+	.	gene_name 98009553|cntrl-2; gene_id MSTRG.1866; transcript_id MSTRG.1866.4;
chr1	transdecoder	exon	61136144	61136284	.	+	.	gene_name 98009553|cntrl-2; gene_id MSTRG.1866; transcript_id MSTRG.1866.5;
chr1	transdecoder	exon	61136144	61136284	.	+	.	gene_name 98009553|cntrl-2; gene_id MSTRG.1866; transcript_id MSTRG.1866.6;
chr1	transdecoder	CDS	61136419	61136631	.	+	0	gene_name 98009553|cntrl-2; gene_id MSTRG.1866; transcript_id MSTRG.1866.1;
chr1	transdecoder	CDS	61136419	61136631	.	+	0	gene_name 98009553|cntrl-2; gene_id MSTRG.1866; transcript_id MSTRG.1866.2;
chr1	transdecoder	CDS	61136419	61136631	.	+	0	gene_name 98009553|cntrl-2; gene_id MSTRG.1866; transcript_id MSTRG.1866.3;
chr1	transdecoder	CDS	61136419	61136631	.	+	0	gene_name 98009553|cntrl-2; gene_id MSTRG.1866; transcript_id MSTRG.1866.4;
chr1	transdecoder	CDS	61136419	61136631	.	+	0	gene_name 98009553|cntrl-2; gene_id MSTRG.1866; transcript_id MSTRG.1866.5;
chr1	transdecoder	CDS	61136419	61136631	.	+	0	gene_name 98009553|cntrl-2; gene_id MSTRG.1866; transcript_id MSTRG.1866.6;
chr1	transdecoder	exon	61136419	61136631	.	+	.	gene_name 98009553|cntrl-2; gene_id MSTRG.1866; transcript_id MSTRG.1866.1;
chr1	transdecoder	exon	61136419	61136631	.	+	.	gene_name 98009553|cntrl-2; gene_id MSTRG.1866; transcript_id MSTRG.1866.2;
chr1	transdecoder	exon	61136419	61136631	.	+	.	gene_name 98009553|cntrl-2; gene_id MSTRG.1866; transcript_id MSTRG.1866.3;
chr1	transdecoder	exon	61136419	61136631	.	+	.	gene_name 98009553|cntrl-2; gene_id MSTRG.1866; transcript_id MSTRG.1866.4;
chr1	transdecoder	exon	61136419	61136631	.	+	.	gene_name 98009553|cntrl-2; gene_id MSTRG.1866; transcript_id MSTRG.1866.5;
chr1	transdecoder	exon	61136419	61136631	.	+	.	gene_name 98009553|cntrl-2; gene_id MSTRG.1866; transcript_id MSTRG.1866.6;
chr1	transdecoder	CDS	61136730	61136834	.	+	0	gene_name 98009553|cntrl-2; gene_id MSTRG.1866; transcript_id MSTRG.1866.1;
chr1	transdecoder	CDS	61136730	61136834	.	+	0	gene_name 98009553|cntrl-2; gene_id MSTRG.1866; transcript_id MSTRG.1866.2;
chr1	transdecoder	CDS	61136730	61136834	.	+	0	gene_name 98009553|cntrl-2; gene_id MSTRG.1866; transcript_id MSTRG.1866.3;
chr1	transdecoder	CDS	61136730	61136834	.	+	0	gene_name 98009553|cntrl-2; gene_id MSTRG.1866; transcript_id MSTRG.1866.4;
chr1	transdecoder	CDS	61136730	61136834	.	+	0	gene_name 98009553|cntrl-2; gene_id MSTRG.1866; transcript_id MSTRG.1866.5;
chr1	transdecoder	CDS	61136730	61136834	.	+	0	gene_name 98009553|cntrl-2; gene_id MSTRG.1866; transcript_id MSTRG.1866.6;
chr1	transdecoder	exon	61136730	61136834	.	+	.	gene_name 98009553|cntrl-2; gene_id MSTRG.1866; transcript_id MSTRG.1866.1;
chr1	transdecoder	exon	61136730	61136834	.	+	.	gene_name 98009553|cntrl-2; gene_id MSTRG.1866; transcript_id MSTRG.1866.2;
chr1	transdecoder	exon	61136730	61136834	.	+	.	gene_name 98009553|cntrl-2; gene_id MSTRG.1866; transcript_id MSTRG.1866.3;
chr1	transdecoder	exon	61136730	61136834	.	+	.	gene_name 98009553|cntrl-2; gene_id MSTRG.1866; transcript_id MSTRG.1866.4;
chr1	transdecoder	exon	61136730	61136834	.	+	.	gene_name 98009553|cntrl-2; gene_id MSTRG.1866; transcript_id MSTRG.1866.5;
chr1	transdecoder	exon	61136730	61136834	.	+	.	gene_name 98009553|cntrl-2; gene_id MSTRG.1866; transcript_id MSTRG.1866.6;
chr1	transdecoder	CDS	61137006	61137176	.	+	0	gene_name 98009553|cntrl-2; gene_id MSTRG.1866; transcript_id MSTRG.1866.1;
chr1	transdecoder	CDS	61137006	61137176	.	+	0	gene_name 98009553|cntrl-2; gene_id MSTRG.1866; transcript_id MSTRG.1866.2;
chr1	transdecoder	CDS	61137006	61137176	.	+	0	gene_name 98009553|cntrl-2; gene_id MSTRG.1866; transcript_id MSTRG.1866.3;
chr1	transdecoder	CDS	61137006	61137176	.	+	0	gene_name 98009553|cntrl-2; gene_id MSTRG.1866; transcript_id MSTRG.1866.4;
chr1	transdecoder	CDS	61137006	61137176	.	+	0	gene_name 98009553|cntrl-2; gene_id MSTRG.1866; transcript_id MSTRG.1866.5;
chr1	transdecoder	CDS	61137006	61137176	.	+	0	gene_name 98009553|cntrl-2; gene_id MSTRG.1866; transcript_id MSTRG.1866.6;
chr1	transdecoder	exon	61137006	61137176	.	+	.	gene_name 98009553|cntrl-2; gene_id MSTRG.1866; transcript_id MSTRG.1866.1;
chr1	transdecoder	exon	61137006	61137176	.	+	.	gene_name 98009553|cntrl-2; gene_id MSTRG.1866; transcript_id MSTRG.1866.2;
chr1	transdecoder	exon	61137006	61137176	.	+	.	gene_name 98009553|cntrl-2; gene_id MSTRG.1866; transcript_id MSTRG.1866.3;
chr1	transdecoder	exon	61137006	61137176	.	+	.	gene_name 98009553|cntrl-2; gene_id MSTRG.1866; transcript_id MSTRG.1866.4;
chr1	transdecoder	exon	61137006	61137176	.	+	.	gene_name 98009553|cntrl-2; gene_id MSTRG.1866; transcript_id MSTRG.1866.5;
chr1	transdecoder	exon	61137006	61137176	.	+	.	gene_name 98009553|cntrl-2; gene_id MSTRG.1866; transcript_id MSTRG.1866.6;
chr1	transdecoder	CDS	61143322	61143393	.	+	0	gene_name 98009553|cntrl-2; gene_id MSTRG.1866; transcript_id MSTRG.1866.1;
chr1	transdecoder	CDS	61143322	61143393	.	+	0	gene_name 98009553|cntrl-2; gene_id MSTRG.1866; transcript_id MSTRG.1866.2;
chr1	transdecoder	CDS	61143322	61143393	.	+	0	gene_name 98009553|cntrl-2; gene_id MSTRG.1866; transcript_id MSTRG.1866.3;
chr1	transdecoder	CDS	61143322	61143393	.	+	0	gene_name 98009553|cntrl-2; gene_id MSTRG.1866; transcript_id MSTRG.1866.4;
chr1	transdecoder	CDS	61143322	61143393	.	+	0	gene_name 98009553|cntrl-2; gene_id MSTRG.1866; transcript_id MSTRG.1866.5;
chr1	transdecoder	CDS	61143322	61143393	.	+	0	gene_name 98009553|cntrl-2; gene_id MSTRG.1866; transcript_id MSTRG.1866.6;
chr1	transdecoder	exon	61143322	61143393	.	+	.	gene_name 98009553|cntrl-2; gene_id MSTRG.1866; transcript_id MSTRG.1866.1;
chr1	transdecoder	exon	61143322	61143393	.	+	.	gene_name 98009553|cntrl-2; gene_id MSTRG.1866; transcript_id MSTRG.1866.2;
chr1	transdecoder	exon	61143322	61143393	.	+	.	gene_name 98009553|cntrl-2; gene_id MSTRG.1866; transcript_id MSTRG.1866.3;
chr1	transdecoder	exon	61143322	61143393	.	+	.	gene_name 98009553|cntrl-2; gene_id MSTRG.1866; transcript_id MSTRG.1866.4;
chr1	transdecoder	exon	61143322	61143393	.	+	.	gene_name 98009553|cntrl-2; gene_id MSTRG.1866; transcript_id MSTRG.1866.5;
chr1	transdecoder	exon	61143322	61143393	.	+	.	gene_name 98009553|cntrl-2; gene_id MSTRG.1866; transcript_id MSTRG.1866.6;
chr1	transdecoder	CDS	61154613	61154853	.	+	0	gene_name 98009553|cntrl-2; gene_id MSTRG.1866; transcript_id MSTRG.1866.1;
chr1	transdecoder	CDS	61154613	61154853	.	+	0	gene_name 98009553|cntrl-2; gene_id MSTRG.1866; transcript_id MSTRG.1866.2;
chr1	transdecoder	CDS	61154613	61154853	.	+	0	gene_name 98009553|cntrl-2; gene_id MSTRG.1866; transcript_id MSTRG.1866.3;
chr1	transdecoder	CDS	61154613	61154853	.	+	0	gene_name 98009553|cntrl-2; gene_id MSTRG.1866; transcript_id MSTRG.1866.4;
chr1	transdecoder	CDS	61154613	61154853	.	+	0	gene_name 98009553|cntrl-2; gene_id MSTRG.1866; transcript_id MSTRG.1866.5;
chr1	transdecoder	CDS	61154613	61154853	.	+	0	gene_name 98009553|cntrl-2; gene_id MSTRG.1866; transcript_id MSTRG.1866.6;
chr1	transdecoder	exon	61154613	61154853	.	+	.	gene_name 98009553|cntrl-2; gene_id MSTRG.1866; transcript_id MSTRG.1866.1;
chr1	transdecoder	exon	61154613	61154853	.	+	.	gene_name 98009553|cntrl-2; gene_id MSTRG.1866; transcript_id MSTRG.1866.2;
chr1	transdecoder	exon	61154613	61154853	.	+	.	gene_name 98009553|cntrl-2; gene_id MSTRG.1866; transcript_id MSTRG.1866.3;
chr1	transdecoder	exon	61154613	61154853	.	+	.	gene_name 98009553|cntrl-2; gene_id MSTRG.1866; transcript_id MSTRG.1866.4;
chr1	transdecoder	exon	61154613	61154853	.	+	.	gene_name 98009553|cntrl-2; gene_id MSTRG.1866; transcript_id MSTRG.1866.5;
chr1	transdecoder	exon	61154613	61154853	.	+	.	gene_name 98009553|cntrl-2; gene_id MSTRG.1866; transcript_id MSTRG.1866.6;
chr1	transdecoder	CDS	61156880	61157029	.	+	2	gene_name 98009553|cntrl-2; gene_id MSTRG.1866; transcript_id MSTRG.1866.1;
chr1	transdecoder	CDS	61156880	61157029	.	+	2	gene_name 98009553|cntrl-2; gene_id MSTRG.1866; transcript_id MSTRG.1866.2;
chr1	transdecoder	CDS	61156880	61157029	.	+	2	gene_name 98009553|cntrl-2; gene_id MSTRG.1866; transcript_id MSTRG.1866.3;
chr1	transdecoder	CDS	61156880	61157029	.	+	2	gene_name 98009553|cntrl-2; gene_id MSTRG.1866; transcript_id MSTRG.1866.4;
chr1	transdecoder	CDS	61156880	61157029	.	+	2	gene_name 98009553|cntrl-2; gene_id MSTRG.1866; transcript_id MSTRG.1866.5;
chr1	transdecoder	CDS	61156880	61157029	.	+	2	gene_name 98009553|cntrl-2; gene_id MSTRG.1866; transcript_id MSTRG.1866.6;
chr1	transdecoder	exon	61156880	61157029	.	+	.	gene_name 98009553|cntrl-2; gene_id MSTRG.1866; transcript_id MSTRG.1866.1;
chr1	transdecoder	exon	61156880	61157029	.	+	.	gene_name 98009553|cntrl-2; gene_id MSTRG.1866; transcript_id MSTRG.1866.2;
chr1	transdecoder	exon	61156880	61157029	.	+	.	gene_name 98009553|cntrl-2; gene_id MSTRG.1866; transcript_id MSTRG.1866.3;
chr1	transdecoder	exon	61156880	61157029	.	+	.	gene_name 98009553|cntrl-2; gene_id MSTRG.1866; transcript_id MSTRG.1866.4;
chr1	transdecoder	exon	61156880	61157029	.	+	.	gene_name 98009553|cntrl-2; gene_id MSTRG.1866; transcript_id MSTRG.1866.5;
chr1	transdecoder	exon	61156880	61157029	.	+	.	gene_name 98009553|cntrl-2; gene_id MSTRG.1866; transcript_id MSTRG.1866.6;
chr1	transdecoder	CDS	61157190	61157344	.	+	2	gene_name 98009553|cntrl-2; gene_id MSTRG.1866; transcript_id MSTRG.1866.1;
chr1	transdecoder	CDS	61157190	61157344	.	+	2	gene_name 98009553|cntrl-2; gene_id MSTRG.1866; transcript_id MSTRG.1866.2;
chr1	transdecoder	CDS	61157190	61157344	.	+	2	gene_name 98009553|cntrl-2; gene_id MSTRG.1866; transcript_id MSTRG.1866.3;
chr1	transdecoder	CDS	61157190	61157344	.	+	2	gene_name 98009553|cntrl-2; gene_id MSTRG.1866; transcript_id MSTRG.1866.4;
chr1	transdecoder	CDS	61157190	61157344	.	+	2	gene_name 98009553|cntrl-2; gene_id MSTRG.1866; transcript_id MSTRG.1866.5;
chr1	transdecoder	CDS	61157190	61157344	.	+	2	gene_name 98009553|cntrl-2; gene_id MSTRG.1866; transcript_id MSTRG.1866.6;
chr1	transdecoder	exon	61157190	61157344	.	+	.	gene_name 98009553|cntrl-2; gene_id MSTRG.1866; transcript_id MSTRG.1866.1;
chr1	transdecoder	exon	61157190	61157344	.	+	.	gene_name 98009553|cntrl-2; gene_id MSTRG.1866; transcript_id MSTRG.1866.2;
chr1	transdecoder	exon	61157190	61157344	.	+	.	gene_name 98009553|cntrl-2; gene_id MSTRG.1866; transcript_id MSTRG.1866.3;
chr1	transdecoder	exon	61157190	61157344	.	+	.	gene_name 98009553|cntrl-2; gene_id MSTRG.1866; transcript_id MSTRG.1866.4;
chr1	transdecoder	exon	61157190	61157344	.	+	.	gene_name 98009553|cntrl-2; gene_id MSTRG.1866; transcript_id MSTRG.1866.5;
chr1	transdecoder	exon	61157190	61157344	.	+	.	gene_name 98009553|cntrl-2; gene_id MSTRG.1866; transcript_id MSTRG.1866.6;
chr1	transdecoder	CDS	61161752	61161915	.	+	0	gene_name 98009553|cntrl-2; gene_id MSTRG.1866; transcript_id MSTRG.1866.1;
chr1	transdecoder	CDS	61161752	61161915	.	+	0	gene_name 98009553|cntrl-2; gene_id MSTRG.1866; transcript_id MSTRG.1866.2;
chr1	transdecoder	CDS	61161752	61161915	.	+	0	gene_name 98009553|cntrl-2; gene_id MSTRG.1866; transcript_id MSTRG.1866.3;
chr1	transdecoder	CDS	61161752	61161915	.	+	0	gene_name 98009553|cntrl-2; gene_id MSTRG.1866; transcript_id MSTRG.1866.4;
chr1	transdecoder	CDS	61161752	61161915	.	+	0	gene_name 98009553|cntrl-2; gene_id MSTRG.1866; transcript_id MSTRG.1866.5;
chr1	transdecoder	CDS	61161752	61161915	.	+	0	gene_name 98009553|cntrl-2; gene_id MSTRG.1866; transcript_id MSTRG.1866.6;
chr1	transdecoder	exon	61161752	61161915	.	+	.	gene_name 98009553|cntrl-2; gene_id MSTRG.1866; transcript_id MSTRG.1866.1;
chr1	transdecoder	exon	61161752	61161915	.	+	.	gene_name 98009553|cntrl-2; gene_id MSTRG.1866; transcript_id MSTRG.1866.2;
chr1	transdecoder	exon	61161752	61161915	.	+	.	gene_name 98009553|cntrl-2; gene_id MSTRG.1866; transcript_id MSTRG.1866.3;
chr1	transdecoder	exon	61161752	61161915	.	+	.	gene_name 98009553|cntrl-2; gene_id MSTRG.1866; transcript_id MSTRG.1866.4;
chr1	transdecoder	exon	61161752	61161915	.	+	.	gene_name 98009553|cntrl-2; gene_id MSTRG.1866; transcript_id MSTRG.1866.5;
chr1	transdecoder	exon	61161752	61161915	.	+	.	gene_name 98009553|cntrl-2; gene_id MSTRG.1866; transcript_id MSTRG.1866.6;
chr1	transdecoder	CDS	61165122	61165320	.	+	1	gene_name 98009553|cntrl-2; gene_id MSTRG.1866; transcript_id MSTRG.1866.1;
chr1	transdecoder	CDS	61165122	61165320	.	+	1	gene_name 98009553|cntrl-2; gene_id MSTRG.1866; transcript_id MSTRG.1866.2;
chr1	transdecoder	CDS	61165122	61165320	.	+	1	gene_name 98009553|cntrl-2; gene_id MSTRG.1866; transcript_id MSTRG.1866.3;
chr1	transdecoder	CDS	61165122	61165320	.	+	1	gene_name 98009553|cntrl-2; gene_id MSTRG.1866; transcript_id MSTRG.1866.4;
chr1	transdecoder	CDS	61165122	61165320	.	+	1	gene_name 98009553|cntrl-2; gene_id MSTRG.1866; transcript_id MSTRG.1866.5;
chr1	transdecoder	CDS	61165122	61165320	.	+	1	gene_name 98009553|cntrl-2; gene_id MSTRG.1866; transcript_id MSTRG.1866.6;
chr1	transdecoder	exon	61165122	61165320	.	+	.	gene_name 98009553|cntrl-2; gene_id MSTRG.1866; transcript_id MSTRG.1866.1;
chr1	transdecoder	exon	61165122	61165320	.	+	.	gene_name 98009553|cntrl-2; gene_id MSTRG.1866; transcript_id MSTRG.1866.2;
chr1	transdecoder	exon	61165122	61165320	.	+	.	gene_name 98009553|cntrl-2; gene_id MSTRG.1866; transcript_id MSTRG.1866.3;
chr1	transdecoder	exon	61165122	61165320	.	+	.	gene_name 98009553|cntrl-2; gene_id MSTRG.1866; transcript_id MSTRG.1866.4;
chr1	transdecoder	exon	61165122	61165320	.	+	.	gene_name 98009553|cntrl-2; gene_id MSTRG.1866; transcript_id MSTRG.1866.5;
chr1	transdecoder	exon	61165122	61165320	.	+	.	gene_name 98009553|cntrl-2; gene_id MSTRG.1866; transcript_id MSTRG.1866.6;
chr1	transdecoder	CDS	61165405	61165599	.	+	0	gene_name 98009553|cntrl-2; gene_id MSTRG.1866; transcript_id MSTRG.1866.1;
chr1	transdecoder	CDS	61165405	61165599	.	+	0	gene_name 98009553|cntrl-2; gene_id MSTRG.1866; transcript_id MSTRG.1866.2;
chr1	transdecoder	CDS	61165405	61165599	.	+	0	gene_name 98009553|cntrl-2; gene_id MSTRG.1866; transcript_id MSTRG.1866.3;
chr1	transdecoder	CDS	61165405	61165599	.	+	0	gene_name 98009553|cntrl-2; gene_id MSTRG.1866; transcript_id MSTRG.1866.4;
chr1	transdecoder	CDS	61165405	61165599	.	+	0	gene_name 98009553|cntrl-2; gene_id MSTRG.1866; transcript_id MSTRG.1866.5;
chr1	transdecoder	CDS	61165405	61165599	.	+	0	gene_name 98009553|cntrl-2; gene_id MSTRG.1866; transcript_id MSTRG.1866.6;
chr1	transdecoder	exon	61165405	61165599	.	+	.	gene_name 98009553|cntrl-2; gene_id MSTRG.1866; transcript_id MSTRG.1866.1;
chr1	transdecoder	exon	61165405	61165599	.	+	.	gene_name 98009553|cntrl-2; gene_id MSTRG.1866; transcript_id MSTRG.1866.2;
chr1	transdecoder	exon	61165405	61165599	.	+	.	gene_name 98009553|cntrl-2; gene_id MSTRG.1866; transcript_id MSTRG.1866.3;
chr1	transdecoder	exon	61165405	61165599	.	+	.	gene_name 98009553|cntrl-2; gene_id MSTRG.1866; transcript_id MSTRG.1866.4;
chr1	transdecoder	exon	61165405	61165599	.	+	.	gene_name 98009553|cntrl-2; gene_id MSTRG.1866; transcript_id MSTRG.1866.5;
chr1	transdecoder	exon	61165405	61165599	.	+	.	gene_name 98009553|cntrl-2; gene_id MSTRG.1866; transcript_id MSTRG.1866.6;
chr1	transdecoder	CDS	61165641	61165823	.	+	0	gene_name 98009553|cntrl-2; gene_id MSTRG.1866; transcript_id MSTRG.1866.1;
chr1	transdecoder	CDS	61165641	61165823	.	+	0	gene_name 98009553|cntrl-2; gene_id MSTRG.1866; transcript_id MSTRG.1866.2;
chr1	transdecoder	CDS	61165641	61165823	.	+	0	gene_name 98009553|cntrl-2; gene_id MSTRG.1866; transcript_id MSTRG.1866.3;
chr1	transdecoder	CDS	61165641	61165823	.	+	0	gene_name 98009553|cntrl-2; gene_id MSTRG.1866; transcript_id MSTRG.1866.4;
chr1	transdecoder	CDS	61165641	61165823	.	+	0	gene_name 98009553|cntrl-2; gene_id MSTRG.1866; transcript_id MSTRG.1866.5;
chr1	transdecoder	CDS	61165641	61165823	.	+	0	gene_name 98009553|cntrl-2; gene_id MSTRG.1866; transcript_id MSTRG.1866.6;
chr1	transdecoder	exon	61165641	61165823	.	+	.	gene_name 98009553|cntrl-2; gene_id MSTRG.1866; transcript_id MSTRG.1866.1;
chr1	transdecoder	exon	61165641	61165823	.	+	.	gene_name 98009553|cntrl-2; gene_id MSTRG.1866; transcript_id MSTRG.1866.2;
chr1	transdecoder	exon	61165641	61165823	.	+	.	gene_name 98009553|cntrl-2; gene_id MSTRG.1866; transcript_id MSTRG.1866.3;
chr1	transdecoder	exon	61165641	61165823	.	+	.	gene_name 98009553|cntrl-2; gene_id MSTRG.1866; transcript_id MSTRG.1866.4;
chr1	transdecoder	exon	61165641	61165823	.	+	.	gene_name 98009553|cntrl-2; gene_id MSTRG.1866; transcript_id MSTRG.1866.5;
chr1	transdecoder	exon	61165641	61165823	.	+	.	gene_name 98009553|cntrl-2; gene_id MSTRG.1866; transcript_id MSTRG.1866.6;
chr1	transdecoder	CDS	61166337	61166627	.	+	0	gene_name 98009553|cntrl-2; gene_id MSTRG.1866; transcript_id MSTRG.1866.1;
chr1	transdecoder	CDS	61166337	61166627	.	+	0	gene_name 98009553|cntrl-2; gene_id MSTRG.1866; transcript_id MSTRG.1866.2;
chr1	transdecoder	CDS	61166337	61166627	.	+	0	gene_name 98009553|cntrl-2; gene_id MSTRG.1866; transcript_id MSTRG.1866.3;
chr1	transdecoder	CDS	61166337	61166627	.	+	0	gene_name 98009553|cntrl-2; gene_id MSTRG.1866; transcript_id MSTRG.1866.4;
chr1	transdecoder	CDS	61166337	61166627	.	+	0	gene_name 98009553|cntrl-2; gene_id MSTRG.1866; transcript_id MSTRG.1866.5;
chr1	transdecoder	CDS	61166337	61166627	.	+	0	gene_name 98009553|cntrl-2; gene_id MSTRG.1866; transcript_id MSTRG.1866.6;
chr1	transdecoder	exon	61166337	61166627	.	+	.	gene_name 98009553|cntrl-2; gene_id MSTRG.1866; transcript_id MSTRG.1866.1;
chr1	transdecoder	exon	61166337	61166627	.	+	.	gene_name 98009553|cntrl-2; gene_id MSTRG.1866; transcript_id MSTRG.1866.2;
chr1	transdecoder	exon	61166337	61166627	.	+	.	gene_name 98009553|cntrl-2; gene_id MSTRG.1866; transcript_id MSTRG.1866.3;
chr1	transdecoder	exon	61166337	61166627	.	+	.	gene_name 98009553|cntrl-2; gene_id MSTRG.1866; transcript_id MSTRG.1866.4;
chr1	transdecoder	exon	61166337	61166627	.	+	.	gene_name 98009553|cntrl-2; gene_id MSTRG.1866; transcript_id MSTRG.1866.5;
chr1	transdecoder	exon	61166337	61166627	.	+	.	gene_name 98009553|cntrl-2; gene_id MSTRG.1866; transcript_id MSTRG.1866.6;
chr1	transdecoder	CDS	61167276	61167410	.	+	0	gene_name 98009553|cntrl-2; gene_id MSTRG.1866; transcript_id MSTRG.1866.1;
chr1	transdecoder	CDS	61167276	61167410	.	+	0	gene_name 98009553|cntrl-2; gene_id MSTRG.1866; transcript_id MSTRG.1866.2;
chr1	transdecoder	CDS	61167276	61167410	.	+	0	gene_name 98009553|cntrl-2; gene_id MSTRG.1866; transcript_id MSTRG.1866.3;
chr1	transdecoder	CDS	61167276	61167410	.	+	0	gene_name 98009553|cntrl-2; gene_id MSTRG.1866; transcript_id MSTRG.1866.4;
chr1	transdecoder	CDS	61167276	61167410	.	+	0	gene_name 98009553|cntrl-2; gene_id MSTRG.1866; transcript_id MSTRG.1866.5;
chr1	transdecoder	CDS	61167276	61167410	.	+	0	gene_name 98009553|cntrl-2; gene_id MSTRG.1866; transcript_id MSTRG.1866.6;
chr1	transdecoder	exon	61167276	61167533	.	+	.	gene_name 98009553|cntrl-2; gene_id MSTRG.1866; transcript_id MSTRG.1866.1;
chr1	transdecoder	exon	61167276	61167533	.	+	.	gene_name 98009553|cntrl-2; gene_id MSTRG.1866; transcript_id MSTRG.1866.2;
chr1	transdecoder	exon	61167276	61167533	.	+	.	gene_name 98009553|cntrl-2; gene_id MSTRG.1866; transcript_id MSTRG.1866.3;
chr1	transdecoder	exon	61167276	61167533	.	+	.	gene_name 98009553|cntrl-2; gene_id MSTRG.1866; transcript_id MSTRG.1866.4;
chr1	transdecoder	exon	61167276	61167533	.	+	.	gene_name 98009553|cntrl-2; gene_id MSTRG.1866; transcript_id MSTRG.1866.5;
chr1	transdecoder	exon	61167276	61167533	.	+	.	gene_name 98009553|cntrl-2; gene_id MSTRG.1866; transcript_id MSTRG.1866.6;
chr1	transdecoder	three_prime_utr	61167411	61167533	.	+	.	gene_name 98009553|cntrl-2; gene_id MSTRG.1866; transcript_id MSTRG.1866.1;
chr1	transdecoder	three_prime_utr	61167411	61167533	.	+	.	gene_name 98009553|cntrl-2; gene_id MSTRG.1866; transcript_id MSTRG.1866.2;
chr1	transdecoder	three_prime_utr	61167411	61167533	.	+	.	gene_name 98009553|cntrl-2; gene_id MSTRG.1866; transcript_id MSTRG.1866.3;
chr1	transdecoder	three_prime_utr	61167411	61167533	.	+	.	gene_name 98009553|cntrl-2; gene_id MSTRG.1866; transcript_id MSTRG.1866.4;
chr1	transdecoder	three_prime_utr	61167411	61167533	.	+	.	gene_name 98009553|cntrl-2; gene_id MSTRG.1866; transcript_id MSTRG.1866.5;
chr1	transdecoder	three_prime_utr	61167411	61167533	.	+	.	gene_name 98009553|cntrl-2; gene_id MSTRG.1866; transcript_id MSTRG.1866.6;
chr1	StringTie	exon	61249714	61249751	.	+	.	gene_name 98300950|unknown-13361; gene_id MSTRG.1867; transcript_id MSTRG.1867.1;
chr1	StringTie	transcript	61249714	61250126	.	+	.	gene_name 98300950|unknown-13361; gene_id MSTRG.1867; transcript_id MSTRG.1867.1; gene_biotype non-coding; Info NA; ref_name 98206759|unknown-11436; class_code i; inherit_ref FALSE;
chr1	StringTie	exon	61249801	61249887	.	+	.	gene_name 98300950|unknown-13361; gene_id MSTRG.1867; transcript_id MSTRG.1867.1;
chr1	StringTie	exon	61249932	61250010	.	+	.	gene_name 98300950|unknown-13361; gene_id MSTRG.1867; transcript_id MSTRG.1867.1;
chr1	StringTie	exon	61250077	61250126	.	+	.	gene_name 98300950|unknown-13361; gene_id MSTRG.1867; transcript_id MSTRG.1867.1;
chr1	StringTie	exon	61251005	61251121	.	+	.	gene_name 98300951|unknown-13362; gene_id MSTRG.1868; transcript_id MSTRG.1868.1;
chr1	StringTie	transcript	61251005	61251448	.	+	.	gene_name 98300951|unknown-13362; gene_id MSTRG.1868; transcript_id MSTRG.1868.1; gene_biotype non-coding; Info NA; ref_name 98206759|unknown-11436; class_code i; inherit_ref FALSE;
chr1	StringTie	exon	61251297	61251448	.	+	.	gene_name 98300951|unknown-13362; gene_id MSTRG.1868; transcript_id MSTRG.1868.1;
chr1	transdecoder	three_prime_utr	61254370	61254422	.	-	.	gene_name 98008918|rev3l; gene_id MSTRG.1865; transcript_id MSTRG.1865.11;
chr1	transdecoder	three_prime_utr	61254370	61254422	.	-	.	gene_name 98008918|rev3l; gene_id MSTRG.1865; transcript_id MSTRG.1865.12;
chr1	transdecoder	exon	61254370	61254591	.	-	.	gene_name 98008918|rev3l; gene_id MSTRG.1865; transcript_id MSTRG.1865.11;
chr1	transdecoder	exon	61254370	61254591	.	-	.	gene_name 98008918|rev3l; gene_id MSTRG.1865; transcript_id MSTRG.1865.12;
chr1	transdecoder	transcript	61254370	61279067	.	-	.	gene_name 98008918|rev3l; gene_id MSTRG.1865; transcript_id MSTRG.1865.11; gene_biotype protein_coding; Info ORF type:complete (+),score=108.38,sp|O60673|REV3L_HUMAN|25.991|1.24e-17; ref_name 98008918|rev3l; class_code j,m,k; inherit_ref TRUE;
chr1	transdecoder	transcript	61254370	61279067	.	-	.	gene_name 98008918|rev3l; gene_id MSTRG.1865; transcript_id MSTRG.1865.12; gene_biotype protein_coding; Info ORF type:complete (+),score=108.38,sp|O60673|REV3L_HUMAN|25.991|1.24e-17; ref_name 98008918|rev3l; class_code j,m,k; inherit_ref TRUE;
chr1	transdecoder	three_prime_utr	61254378	61254422	.	-	.	gene_name 98008918|rev3l; gene_id MSTRG.1865; transcript_id MSTRG.1865.13;
chr1	transdecoder	exon	61254378	61254591	.	-	.	gene_name 98008918|rev3l; gene_id MSTRG.1865; transcript_id MSTRG.1865.13;
chr1	transdecoder	transcript	61254378	61279067	.	-	.	gene_name 98008918|rev3l; gene_id MSTRG.1865; transcript_id MSTRG.1865.13; gene_biotype protein_coding; Info ORF type:complete (+),score=108.38,sp|O60673|REV3L_HUMAN|25.991|1.24e-17; ref_name 98008918|rev3l; class_code j,m,k; inherit_ref TRUE;
chr1	transdecoder	three_prime_utr	61254398	61254422	.	-	.	gene_name 98008918|rev3l; gene_id MSTRG.1865; transcript_id MSTRG.1865.14;
chr1	transdecoder	exon	61254398	61254591	.	-	.	gene_name 98008918|rev3l; gene_id MSTRG.1865; transcript_id MSTRG.1865.14;
chr1	transdecoder	transcript	61254398	61279067	.	-	.	gene_name 98008918|rev3l; gene_id MSTRG.1865; transcript_id MSTRG.1865.14; gene_biotype protein_coding; Info ORF type:complete (+),score=108.38,sp|O60673|REV3L_HUMAN|25.991|1.24e-17; ref_name 98008918|rev3l; class_code j,m,k; inherit_ref TRUE;
chr1	transdecoder	three_prime_utr	61254417	61254422	.	-	.	gene_name 98008918|rev3l; gene_id MSTRG.1865; transcript_id MSTRG.1865.15;
chr1	transdecoder	exon	61254417	61254591	.	-	.	gene_name 98008918|rev3l; gene_id MSTRG.1865; transcript_id MSTRG.1865.15;
chr1	transdecoder	transcript	61254417	61279067	.	-	.	gene_name 98008918|rev3l; gene_id MSTRG.1865; transcript_id MSTRG.1865.15; gene_biotype protein_coding; Info ORF type:complete (+),score=108.38,sp|O60673|REV3L_HUMAN|25.991|1.24e-17; ref_name 98008918|rev3l; class_code j,m,k; inherit_ref TRUE;
chr1	transdecoder	CDS	61254423	61254591	.	-	1	gene_name 98008918|rev3l; gene_id MSTRG.1865; transcript_id MSTRG.1865.11;
chr1	transdecoder	CDS	61254423	61254591	.	-	1	gene_name 98008918|rev3l; gene_id MSTRG.1865; transcript_id MSTRG.1865.12;
chr1	transdecoder	CDS	61254423	61254591	.	-	1	gene_name 98008918|rev3l; gene_id MSTRG.1865; transcript_id MSTRG.1865.13;
chr1	transdecoder	CDS	61254423	61254591	.	-	1	gene_name 98008918|rev3l; gene_id MSTRG.1865; transcript_id MSTRG.1865.14;
chr1	transdecoder	CDS	61254423	61254591	.	-	1	gene_name 98008918|rev3l; gene_id MSTRG.1865; transcript_id MSTRG.1865.15;
chr1	transdecoder	CDS	61254762	61254856	.	-	0	gene_name 98008918|rev3l; gene_id MSTRG.1865; transcript_id MSTRG.1865.11;
chr1	transdecoder	CDS	61254762	61254856	.	-	0	gene_name 98008918|rev3l; gene_id MSTRG.1865; transcript_id MSTRG.1865.12;
chr1	transdecoder	CDS	61254762	61254856	.	-	0	gene_name 98008918|rev3l; gene_id MSTRG.1865; transcript_id MSTRG.1865.13;
chr1	transdecoder	CDS	61254762	61254856	.	-	0	gene_name 98008918|rev3l; gene_id MSTRG.1865; transcript_id MSTRG.1865.14;
chr1	transdecoder	CDS	61254762	61254856	.	-	0	gene_name 98008918|rev3l; gene_id MSTRG.1865; transcript_id MSTRG.1865.15;
chr1	transdecoder	exon	61254762	61254856	.	-	.	gene_name 98008918|rev3l; gene_id MSTRG.1865; transcript_id MSTRG.1865.11;
chr1	transdecoder	exon	61254762	61254856	.	-	.	gene_name 98008918|rev3l; gene_id MSTRG.1865; transcript_id MSTRG.1865.12;
chr1	transdecoder	exon	61254762	61254856	.	-	.	gene_name 98008918|rev3l; gene_id MSTRG.1865; transcript_id MSTRG.1865.13;
chr1	transdecoder	exon	61254762	61254856	.	-	.	gene_name 98008918|rev3l; gene_id MSTRG.1865; transcript_id MSTRG.1865.14;
chr1	transdecoder	exon	61254762	61254856	.	-	.	gene_name 98008918|rev3l; gene_id MSTRG.1865; transcript_id MSTRG.1865.15;
chr1	transdecoder	CDS	61256477	61256580	.	-	2	gene_name 98008918|rev3l; gene_id MSTRG.1865; transcript_id MSTRG.1865.11;
chr1	transdecoder	CDS	61256477	61256580	.	-	2	gene_name 98008918|rev3l; gene_id MSTRG.1865; transcript_id MSTRG.1865.12;
chr1	transdecoder	CDS	61256477	61256580	.	-	2	gene_name 98008918|rev3l; gene_id MSTRG.1865; transcript_id MSTRG.1865.13;
chr1	transdecoder	CDS	61256477	61256580	.	-	2	gene_name 98008918|rev3l; gene_id MSTRG.1865; transcript_id MSTRG.1865.14;
chr1	transdecoder	CDS	61256477	61256580	.	-	2	gene_name 98008918|rev3l; gene_id MSTRG.1865; transcript_id MSTRG.1865.15;
chr1	transdecoder	exon	61256477	61256580	.	-	.	gene_name 98008918|rev3l; gene_id MSTRG.1865; transcript_id MSTRG.1865.11;
chr1	transdecoder	exon	61256477	61256580	.	-	.	gene_name 98008918|rev3l; gene_id MSTRG.1865; transcript_id MSTRG.1865.12;
chr1	transdecoder	exon	61256477	61256580	.	-	.	gene_name 98008918|rev3l; gene_id MSTRG.1865; transcript_id MSTRG.1865.13;
chr1	transdecoder	exon	61256477	61256580	.	-	.	gene_name 98008918|rev3l; gene_id MSTRG.1865; transcript_id MSTRG.1865.14;
chr1	transdecoder	exon	61256477	61256580	.	-	.	gene_name 98008918|rev3l; gene_id MSTRG.1865; transcript_id MSTRG.1865.15;
chr1	StringTie	exon	61256976	61257079	.	+	.	gene_name 98300952|unknown-13363; gene_id MSTRG.1869; transcript_id MSTRG.1869.1;
chr1	StringTie	transcript	61256976	61257582	.	+	.	gene_name 98300952|unknown-13363; gene_id MSTRG.1869; transcript_id MSTRG.1869.1; gene_biotype protein_coding_antisense; Info NA; ref_name 98200829|cwc27; class_code x; inherit_ref FALSE;
chr1	StringTie	exon	61257127	61257582	.	+	.	gene_name 98300952|unknown-13363; gene_id MSTRG.1869; transcript_id MSTRG.1869.1;
chr1	StringTie	exon	61260105	61262107	.	+	.	gene_name 98300953|unknown-13364; gene_id MSTRG.1870; transcript_id MSTRG.1870.1;
chr1	StringTie	transcript	61260105	61263086	.	+	.	gene_name 98300953|unknown-13364; gene_id MSTRG.1870; transcript_id MSTRG.1870.1; gene_biotype protein_coding_antisense; Info NA; ref_name 98200829|cwc27; class_code i; inherit_ref FALSE;
chr1	StringTie	exon	61262132	61263086	.	+	.	gene_name 98300953|unknown-13364; gene_id MSTRG.1870; transcript_id MSTRG.1870.1;
chr1	transdecoder	CDS	61263229	61263277	.	-	0	gene_name 98008918|rev3l; gene_id MSTRG.1865; transcript_id MSTRG.1865.13;
chr1	transdecoder	CDS	61263229	61263320	.	-	1	gene_name 98008918|rev3l; gene_id MSTRG.1865; transcript_id MSTRG.1865.11;
chr1	transdecoder	CDS	61263229	61263320	.	-	1	gene_name 98008918|rev3l; gene_id MSTRG.1865; transcript_id MSTRG.1865.12;
chr1	transdecoder	CDS	61263229	61263320	.	-	1	gene_name 98008918|rev3l; gene_id MSTRG.1865; transcript_id MSTRG.1865.14;
chr1	transdecoder	CDS	61263229	61263320	.	-	1	gene_name 98008918|rev3l; gene_id MSTRG.1865; transcript_id MSTRG.1865.15;
chr1	transdecoder	exon	61263229	61263320	.	-	.	gene_name 98008918|rev3l; gene_id MSTRG.1865; transcript_id MSTRG.1865.11;
chr1	transdecoder	exon	61263229	61263320	.	-	.	gene_name 98008918|rev3l; gene_id MSTRG.1865; transcript_id MSTRG.1865.12;
chr1	transdecoder	exon	61263229	61263320	.	-	.	gene_name 98008918|rev3l; gene_id MSTRG.1865; transcript_id MSTRG.1865.13;
chr1	transdecoder	exon	61263229	61263320	.	-	.	gene_name 98008918|rev3l; gene_id MSTRG.1865; transcript_id MSTRG.1865.14;
chr1	transdecoder	exon	61263229	61263320	.	-	.	gene_name 98008918|rev3l; gene_id MSTRG.1865; transcript_id MSTRG.1865.15;
chr1	transdecoder	CDS	61263519	61263593	.	-	1	gene_name 98008918|rev3l; gene_id MSTRG.1865; transcript_id MSTRG.1865.11;
chr1	transdecoder	CDS	61263519	61263593	.	-	1	gene_name 98008918|rev3l; gene_id MSTRG.1865; transcript_id MSTRG.1865.12;
chr1	transdecoder	CDS	61263519	61263593	.	-	1	gene_name 98008918|rev3l; gene_id MSTRG.1865; transcript_id MSTRG.1865.14;
chr1	transdecoder	CDS	61263519	61263593	.	-	1	gene_name 98008918|rev3l; gene_id MSTRG.1865; transcript_id MSTRG.1865.15;
chr1	transdecoder	exon	61263519	61263593	.	-	.	gene_name 98008918|rev3l; gene_id MSTRG.1865; transcript_id MSTRG.1865.11;
chr1	transdecoder	exon	61263519	61263593	.	-	.	gene_name 98008918|rev3l; gene_id MSTRG.1865; transcript_id MSTRG.1865.12;
chr1	transdecoder	exon	61263519	61263593	.	-	.	gene_name 98008918|rev3l; gene_id MSTRG.1865; transcript_id MSTRG.1865.13;
chr1	transdecoder	exon	61263519	61263593	.	-	.	gene_name 98008918|rev3l; gene_id MSTRG.1865; transcript_id MSTRG.1865.14;
chr1	transdecoder	exon	61263519	61263593	.	-	.	gene_name 98008918|rev3l; gene_id MSTRG.1865; transcript_id MSTRG.1865.15;
chr1	transdecoder	CDS	61263636	61263787	.	-	0	gene_name 98008918|rev3l; gene_id MSTRG.1865; transcript_id MSTRG.1865.14;
chr1	transdecoder	exon	61263636	61263787	.	-	.	gene_name 98008918|rev3l; gene_id MSTRG.1865; transcript_id MSTRG.1865.14;
chr1	transdecoder	CDS	61263636	61263788	.	-	1	gene_name 98008918|rev3l; gene_id MSTRG.1865; transcript_id MSTRG.1865.11;
chr1	transdecoder	CDS	61263636	61263788	.	-	1	gene_name 98008918|rev3l; gene_id MSTRG.1865; transcript_id MSTRG.1865.12;
chr1	transdecoder	CDS	61263636	61263788	.	-	1	gene_name 98008918|rev3l; gene_id MSTRG.1865; transcript_id MSTRG.1865.15;
chr1	transdecoder	exon	61263636	61263788	.	-	.	gene_name 98008918|rev3l; gene_id MSTRG.1865; transcript_id MSTRG.1865.11;
chr1	transdecoder	exon	61263636	61263788	.	-	.	gene_name 98008918|rev3l; gene_id MSTRG.1865; transcript_id MSTRG.1865.12;
chr1	transdecoder	exon	61263636	61263788	.	-	.	gene_name 98008918|rev3l; gene_id MSTRG.1865; transcript_id MSTRG.1865.13;
chr1	transdecoder	exon	61263636	61263788	.	-	.	gene_name 98008918|rev3l; gene_id MSTRG.1865; transcript_id MSTRG.1865.15;
chr1	transdecoder	CDS	61263762	61263788	.	-	0	gene_name 98008918|rev3l; gene_id MSTRG.1865; transcript_id MSTRG.1865.13;
chr1	transdecoder	CDS	61263856	61264002	.	-	0	gene_name 98008918|rev3l; gene_id MSTRG.1865; transcript_id MSTRG.1865.14;
chr1	transdecoder	exon	61263856	61264002	.	-	.	gene_name 98008918|rev3l; gene_id MSTRG.1865; transcript_id MSTRG.1865.14;
chr1	transdecoder	CDS	61263862	61264002	.	-	0	gene_name 98008918|rev3l; gene_id MSTRG.1865; transcript_id MSTRG.1865.13;
chr1	transdecoder	exon	61263862	61264002	.	-	.	gene_name 98008918|rev3l; gene_id MSTRG.1865; transcript_id MSTRG.1865.13;
chr1	transdecoder	CDS	61263881	61264002	.	-	0	gene_name 98008918|rev3l; gene_id MSTRG.1865; transcript_id MSTRG.1865.11;
chr1	transdecoder	CDS	61263881	61264002	.	-	0	gene_name 98008918|rev3l; gene_id MSTRG.1865; transcript_id MSTRG.1865.12;
chr1	transdecoder	CDS	61263881	61264002	.	-	0	gene_name 98008918|rev3l; gene_id MSTRG.1865; transcript_id MSTRG.1865.15;
chr1	transdecoder	exon	61263881	61264002	.	-	.	gene_name 98008918|rev3l; gene_id MSTRG.1865; transcript_id MSTRG.1865.11;
chr1	transdecoder	exon	61263881	61264002	.	-	.	gene_name 98008918|rev3l; gene_id MSTRG.1865; transcript_id MSTRG.1865.12;
chr1	transdecoder	exon	61263881	61264002	.	-	.	gene_name 98008918|rev3l; gene_id MSTRG.1865; transcript_id MSTRG.1865.15;
chr1	transdecoder	CDS	61264613	61264714	.	-	0	gene_name 98008918|rev3l; gene_id MSTRG.1865; transcript_id MSTRG.1865.11;
chr1	transdecoder	CDS	61264613	61264714	.	-	0	gene_name 98008918|rev3l; gene_id MSTRG.1865; transcript_id MSTRG.1865.12;
chr1	transdecoder	CDS	61264613	61264714	.	-	0	gene_name 98008918|rev3l; gene_id MSTRG.1865; transcript_id MSTRG.1865.13;
chr1	transdecoder	CDS	61264613	61264714	.	-	0	gene_name 98008918|rev3l; gene_id MSTRG.1865; transcript_id MSTRG.1865.14;
chr1	transdecoder	CDS	61264613	61264714	.	-	0	gene_name 98008918|rev3l; gene_id MSTRG.1865; transcript_id MSTRG.1865.15;
chr1	transdecoder	exon	61264613	61264714	.	-	.	gene_name 98008918|rev3l; gene_id MSTRG.1865; transcript_id MSTRG.1865.11;
chr1	transdecoder	exon	61264613	61264714	.	-	.	gene_name 98008918|rev3l; gene_id MSTRG.1865; transcript_id MSTRG.1865.12;
chr1	transdecoder	exon	61264613	61264714	.	-	.	gene_name 98008918|rev3l; gene_id MSTRG.1865; transcript_id MSTRG.1865.13;
chr1	transdecoder	exon	61264613	61264714	.	-	.	gene_name 98008918|rev3l; gene_id MSTRG.1865; transcript_id MSTRG.1865.14;
chr1	transdecoder	exon	61264613	61264714	.	-	.	gene_name 98008918|rev3l; gene_id MSTRG.1865; transcript_id MSTRG.1865.15;
chr1	transdecoder	CDS	61264751	61264882	.	-	0	gene_name 98008918|rev3l; gene_id MSTRG.1865; transcript_id MSTRG.1865.11;
chr1	transdecoder	CDS	61264751	61264882	.	-	0	gene_name 98008918|rev3l; gene_id MSTRG.1865; transcript_id MSTRG.1865.12;
chr1	transdecoder	CDS	61264751	61264882	.	-	0	gene_name 98008918|rev3l; gene_id MSTRG.1865; transcript_id MSTRG.1865.13;
chr1	transdecoder	CDS	61264751	61264882	.	-	0	gene_name 98008918|rev3l; gene_id MSTRG.1865; transcript_id MSTRG.1865.14;
chr1	transdecoder	CDS	61264751	61264882	.	-	0	gene_name 98008918|rev3l; gene_id MSTRG.1865; transcript_id MSTRG.1865.15;
chr1	transdecoder	exon	61264751	61264882	.	-	.	gene_name 98008918|rev3l; gene_id MSTRG.1865; transcript_id MSTRG.1865.11;
chr1	transdecoder	exon	61264751	61264882	.	-	.	gene_name 98008918|rev3l; gene_id MSTRG.1865; transcript_id MSTRG.1865.12;
chr1	transdecoder	exon	61264751	61264882	.	-	.	gene_name 98008918|rev3l; gene_id MSTRG.1865; transcript_id MSTRG.1865.13;
chr1	transdecoder	exon	61264751	61264882	.	-	.	gene_name 98008918|rev3l; gene_id MSTRG.1865; transcript_id MSTRG.1865.14;
chr1	transdecoder	exon	61264751	61264882	.	-	.	gene_name 98008918|rev3l; gene_id MSTRG.1865; transcript_id MSTRG.1865.15;
chr1	transdecoder	CDS	61264923	61265174	.	-	0	gene_name 98008918|rev3l; gene_id MSTRG.1865; transcript_id MSTRG.1865.11;
chr1	transdecoder	CDS	61264923	61265174	.	-	0	gene_name 98008918|rev3l; gene_id MSTRG.1865; transcript_id MSTRG.1865.12;
chr1	transdecoder	CDS	61264923	61265174	.	-	0	gene_name 98008918|rev3l; gene_id MSTRG.1865; transcript_id MSTRG.1865.13;
chr1	transdecoder	CDS	61264923	61265174	.	-	0	gene_name 98008918|rev3l; gene_id MSTRG.1865; transcript_id MSTRG.1865.14;
chr1	transdecoder	CDS	61264923	61265174	.	-	0	gene_name 98008918|rev3l; gene_id MSTRG.1865; transcript_id MSTRG.1865.15;
chr1	transdecoder	exon	61264923	61265175	.	-	.	gene_name 98008918|rev3l; gene_id MSTRG.1865; transcript_id MSTRG.1865.12;
chr1	transdecoder	exon	61264923	61265186	.	-	.	gene_name 98008918|rev3l; gene_id MSTRG.1865; transcript_id MSTRG.1865.13;
chr1	transdecoder	exon	61264923	61266169	.	-	.	gene_name 98008918|rev3l; gene_id MSTRG.1865; transcript_id MSTRG.1865.11;
chr1	transdecoder	exon	61264923	61266177	.	-	.	gene_name 98008918|rev3l; gene_id MSTRG.1865; transcript_id MSTRG.1865.14;
chr1	transdecoder	exon	61264923	61266177	.	-	.	gene_name 98008918|rev3l; gene_id MSTRG.1865; transcript_id MSTRG.1865.15;
chr1	transdecoder	five_prime_utr	61265175	61265175	.	-	.	gene_name 98008918|rev3l; gene_id MSTRG.1865; transcript_id MSTRG.1865.12;
chr1	transdecoder	five_prime_utr	61265175	61265186	.	-	.	gene_name 98008918|rev3l; gene_id MSTRG.1865; transcript_id MSTRG.1865.13;
chr1	transdecoder	five_prime_utr	61265175	61266169	.	-	.	gene_name 98008918|rev3l; gene_id MSTRG.1865; transcript_id MSTRG.1865.11;
chr1	transdecoder	five_prime_utr	61265175	61266177	.	-	.	gene_name 98008918|rev3l; gene_id MSTRG.1865; transcript_id MSTRG.1865.14;
chr1	transdecoder	five_prime_utr	61265175	61266177	.	-	.	gene_name 98008918|rev3l; gene_id MSTRG.1865; transcript_id MSTRG.1865.15;
chr1	transdecoder	CDS	61265260	61266165	.	-	0	gene_name 98008918|rev3l; gene_id MSTRG.1865; transcript_id MSTRG.1865.11;
chr1	transdecoder	CDS	61265260	61266165	.	-	0	gene_name 98008918|rev3l; gene_id MSTRG.1865; transcript_id MSTRG.1865.14;
chr1	transdecoder	CDS	61265260	61266165	.	-	0	gene_name 98008918|rev3l; gene_id MSTRG.1865; transcript_id MSTRG.1865.15;
chr1	StringTie	exon	61271067	61271216	.	+	.	gene_name 98300954|unknown-13365; gene_id MSTRG.1871; transcript_id MSTRG.1871.1;
chr1	StringTie	transcript	61271067	61285011	.	+	.	gene_name 98300954|unknown-13365; gene_id MSTRG.1871; transcript_id MSTRG.1871.1; gene_biotype protein_coding_antisense; Info NA; ref_name 98161451|unknown-5933; class_code x,u;x,u; inherit_ref FALSE;
chr1	StringTie	exon	61275643	61275724	.	+	.	gene_name 98300954|unknown-13365; gene_id MSTRG.1871; transcript_id MSTRG.1871.2;
chr1	StringTie	transcript	61275643	61285011	.	+	.	gene_name 98300954|unknown-13365; gene_id MSTRG.1871; transcript_id MSTRG.1871.2; gene_biotype protein_coding_antisense; Info NA; ref_name 98161451|unknown-5933; class_code x,u;x,u; inherit_ref FALSE;
chr1	transdecoder	exon	61278985	61279067	.	-	.	gene_name 98008918|rev3l; gene_id MSTRG.1865; transcript_id MSTRG.1865.1;
chr1	transdecoder	exon	61278985	61279067	.	-	.	gene_name 98008918|rev3l; gene_id MSTRG.1865; transcript_id MSTRG.1865.11;
chr1	transdecoder	exon	61278985	61279067	.	-	.	gene_name 98008918|rev3l; gene_id MSTRG.1865; transcript_id MSTRG.1865.12;
chr1	transdecoder	exon	61278985	61279067	.	-	.	gene_name 98008918|rev3l; gene_id MSTRG.1865; transcript_id MSTRG.1865.13;
chr1	transdecoder	exon	61278985	61279067	.	-	.	gene_name 98008918|rev3l; gene_id MSTRG.1865; transcript_id MSTRG.1865.14;
chr1	transdecoder	exon	61278985	61279067	.	-	.	gene_name 98008918|rev3l; gene_id MSTRG.1865; transcript_id MSTRG.1865.15;
chr1	transdecoder	exon	61278985	61279067	.	-	.	gene_name 98008918|rev3l; gene_id MSTRG.1865; transcript_id MSTRG.1865.2;
chr1	transdecoder	exon	61278985	61279067	.	-	.	gene_name 98008918|rev3l; gene_id MSTRG.1865; transcript_id MSTRG.1865.3;
chr1	transdecoder	five_prime_utr	61278985	61279067	.	-	.	gene_name 98008918|rev3l; gene_id MSTRG.1865; transcript_id MSTRG.1865.1;
chr1	transdecoder	five_prime_utr	61278985	61279067	.	-	.	gene_name 98008918|rev3l; gene_id MSTRG.1865; transcript_id MSTRG.1865.11;
chr1	transdecoder	five_prime_utr	61278985	61279067	.	-	.	gene_name 98008918|rev3l; gene_id MSTRG.1865; transcript_id MSTRG.1865.12;
chr1	transdecoder	five_prime_utr	61278985	61279067	.	-	.	gene_name 98008918|rev3l; gene_id MSTRG.1865; transcript_id MSTRG.1865.13;
chr1	transdecoder	five_prime_utr	61278985	61279067	.	-	.	gene_name 98008918|rev3l; gene_id MSTRG.1865; transcript_id MSTRG.1865.14;
chr1	transdecoder	five_prime_utr	61278985	61279067	.	-	.	gene_name 98008918|rev3l; gene_id MSTRG.1865; transcript_id MSTRG.1865.15;
chr1	transdecoder	five_prime_utr	61278985	61279067	.	-	.	gene_name 98008918|rev3l; gene_id MSTRG.1865; transcript_id MSTRG.1865.2;
chr1	transdecoder	five_prime_utr	61278985	61279067	.	-	.	gene_name 98008918|rev3l; gene_id MSTRG.1865; transcript_id MSTRG.1865.3;
chr1	StringTie	exon	61284722	61285011	.	+	.	gene_name 98300954|unknown-13365; gene_id MSTRG.1871; transcript_id MSTRG.1871.1;
chr1	StringTie	exon	61284722	61285011	.	+	.	gene_name 98300954|unknown-13365; gene_id MSTRG.1871; transcript_id MSTRG.1871.2;
chr1	transdecoder	exon	61326324	61326394	.	+	.	gene_name 98047463|tmed8; gene_id MSTRG.1872; transcript_id MSTRG.1872.1;
chr1	transdecoder	five_prime_utr	61326324	61326394	.	+	.	gene_name 98047463|tmed8; gene_id MSTRG.1872; transcript_id MSTRG.1872.1;
chr1	transdecoder	gene	61326324	61378937	.	+	.	gene_name 98047463|tmed8; gene_id MSTRG.1872; transcript_id NA; gene_biotype protein_coding; Info ORF type:complete (+),score=86.20,sp|Q6PL24|TMED8_HUMAN|50.286|8.72e-47; ref_name 98047463|tmed8; class_code k,j; inherit_ref TRUE;
chr1	transdecoder	transcript	61326324	61378937	.	+	.	gene_name 98047463|tmed8; gene_id MSTRG.1872; transcript_id MSTRG.1872.1; gene_biotype protein_coding; Info ORF type:complete (+),score=86.20,sp|Q6PL24|TMED8_HUMAN|50.286|8.72e-47; ref_name 98047463|tmed8; class_code k,j; inherit_ref TRUE;
chr1	StringTie	exon	61328117	61329324	.	-	.	gene_name 98300955|unknown-13366; gene_id MSTRG.1873; transcript_id MSTRG.1873.1;
chr1	StringTie	transcript	61328117	61335534	.	-	.	gene_name 98300955|unknown-13366; gene_id MSTRG.1873; transcript_id MSTRG.1873.1; gene_biotype protein_coding_antisense; Info NA; ref_name -; class_code u; inherit_ref FALSE;
chr1	StringTie	exon	61335134	61335534	.	-	.	gene_name 98300955|unknown-13366; gene_id MSTRG.1873; transcript_id MSTRG.1873.1;
chr1	transdecoder	five_prime_utr	61336366	61336381	.	+	.	gene_name 98047463|tmed8; gene_id MSTRG.1872; transcript_id MSTRG.1872.1;
chr1	transdecoder	exon	61336366	61336700	.	+	.	gene_name 98047463|tmed8; gene_id MSTRG.1872; transcript_id MSTRG.1872.1;
chr1	transdecoder	CDS	61336382	61336700	.	+	0	gene_name 98047463|tmed8; gene_id MSTRG.1872; transcript_id MSTRG.1872.1;
chr1	transdecoder	CDS	61336922	61337214	.	+	2	gene_name 98047463|tmed8; gene_id MSTRG.1872; transcript_id MSTRG.1872.1;
chr1	transdecoder	exon	61336922	61337214	.	+	.	gene_name 98047463|tmed8; gene_id MSTRG.1872; transcript_id MSTRG.1872.1;
chr1	transdecoder	five_prime_utr	61358540	61358623	.	+	.	gene_name 98047463|tmed8; gene_id MSTRG.1872; transcript_id MSTRG.1872.2;
chr1	transdecoder	exon	61358540	61358680	.	+	.	gene_name 98047463|tmed8; gene_id MSTRG.1872; transcript_id MSTRG.1872.2;
chr1	transdecoder	transcript	61358540	61378937	.	+	.	gene_name 98047463|tmed8; gene_id MSTRG.1872; transcript_id MSTRG.1872.2; gene_biotype protein_coding; Info ORF type:complete (+),score=86.20,sp|Q6PL24|TMED8_HUMAN|50.286|8.72e-47; ref_name 98047463|tmed8; class_code k,j; inherit_ref TRUE;
chr1	transdecoder	CDS	61358624	61358680	.	+	0	gene_name 98047463|tmed8; gene_id MSTRG.1872; transcript_id MSTRG.1872.2;
chr1	transdecoder	CDS	61363437	61363849	.	+	0	gene_name 98047463|tmed8; gene_id MSTRG.1872; transcript_id MSTRG.1872.1;
chr1	transdecoder	CDS	61363437	61363849	.	+	0	gene_name 98047463|tmed8; gene_id MSTRG.1872; transcript_id MSTRG.1872.2;
chr1	transdecoder	exon	61363437	61363849	.	+	.	gene_name 98047463|tmed8; gene_id MSTRG.1872; transcript_id MSTRG.1872.1;
chr1	transdecoder	exon	61363437	61363849	.	+	.	gene_name 98047463|tmed8; gene_id MSTRG.1872; transcript_id MSTRG.1872.2;
chr1	transdecoder	CDS	61378373	61378592	.	+	1	gene_name 98047463|tmed8; gene_id MSTRG.1872; transcript_id MSTRG.1872.1;
chr1	transdecoder	CDS	61378373	61378592	.	+	1	gene_name 98047463|tmed8; gene_id MSTRG.1872; transcript_id MSTRG.1872.2;
chr1	transdecoder	exon	61378373	61378937	.	+	.	gene_name 98047463|tmed8; gene_id MSTRG.1872; transcript_id MSTRG.1872.1;
chr1	transdecoder	exon	61378373	61378937	.	+	.	gene_name 98047463|tmed8; gene_id MSTRG.1872; transcript_id MSTRG.1872.2;
chr1	transdecoder	three_prime_utr	61378593	61378937	.	+	.	gene_name 98047463|tmed8; gene_id MSTRG.1872; transcript_id MSTRG.1872.1;
chr1	transdecoder	three_prime_utr	61378593	61378937	.	+	.	gene_name 98047463|tmed8; gene_id MSTRG.1872; transcript_id MSTRG.1872.2;
chr1	transdecoder	exon	61388110	61388543	.	+	.	gene_name 98017163|unknown-7000; gene_id MSTRG.1874; transcript_id MSTRG.1874.1;
chr1	transdecoder	five_prime_utr	61388110	61388543	.	+	.	gene_name 98017163|unknown-7000; gene_id MSTRG.1874; transcript_id MSTRG.1874.1;
chr1	transdecoder	exon	61388110	61388547	.	+	.	gene_name 98017163|unknown-7000; gene_id MSTRG.1874; transcript_id MSTRG.1874.2;
chr1	transdecoder	five_prime_utr	61388110	61388547	.	+	.	gene_name 98017163|unknown-7000; gene_id MSTRG.1874; transcript_id MSTRG.1874.2;
chr1	transdecoder	gene	61388110	61395193	.	+	.	gene_name 98017163|unknown-7000; gene_id MSTRG.1874; transcript_id NA; gene_biotype protein_coding; Info ORF type:complete (+),score=187.32; ref_name 98017163|unknown-7000; class_code =,j; inherit_ref TRUE;
chr1	transdecoder	transcript	61388110	61395193	.	+	.	gene_name 98017163|unknown-7000; gene_id MSTRG.1874; transcript_id MSTRG.1874.1; gene_biotype protein_coding; Info ORF type:complete (+),score=187.32; ref_name 98017163|unknown-7000; class_code =,j; inherit_ref TRUE;
chr1	transdecoder	transcript	61388110	61395193	.	+	.	gene_name 98017163|unknown-7000; gene_id MSTRG.1874; transcript_id MSTRG.1874.2; gene_biotype protein_coding; Info ORF type:complete (+),score=187.32; ref_name 98017163|unknown-7000; class_code =,j; inherit_ref TRUE;
chr1	transdecoder	five_prime_utr	61391237	61391237	.	+	.	gene_name 98017163|unknown-7000; gene_id MSTRG.1874; transcript_id MSTRG.1874.1;
chr1	transdecoder	five_prime_utr	61391237	61391237	.	+	.	gene_name 98017163|unknown-7000; gene_id MSTRG.1874; transcript_id MSTRG.1874.2;
chr1	transdecoder	exon	61391237	61395193	.	+	.	gene_name 98017163|unknown-7000; gene_id MSTRG.1874; transcript_id MSTRG.1874.1;
chr1	transdecoder	exon	61391237	61395193	.	+	.	gene_name 98017163|unknown-7000; gene_id MSTRG.1874; transcript_id MSTRG.1874.2;
chr1	transdecoder	CDS	61391238	61395146	.	+	0	gene_name 98017163|unknown-7000; gene_id MSTRG.1874; transcript_id MSTRG.1874.1;
chr1	transdecoder	CDS	61391238	61395146	.	+	0	gene_name 98017163|unknown-7000; gene_id MSTRG.1874; transcript_id MSTRG.1874.2;
chr1	transdecoder	three_prime_utr	61395147	61395193	.	+	.	gene_name 98017163|unknown-7000; gene_id MSTRG.1874; transcript_id MSTRG.1874.1;
chr1	transdecoder	three_prime_utr	61395147	61395193	.	+	.	gene_name 98017163|unknown-7000; gene_id MSTRG.1874; transcript_id MSTRG.1874.2;
chr1	StringTie	exon	61397226	61397469	.	-	.	gene_name 98300956|unknown-13367; gene_id MSTRG.1875; transcript_id MSTRG.1875.1;
chr1	StringTie	transcript	61397226	61397469	.	-	.	gene_name 98300956|unknown-13367; gene_id MSTRG.1875; transcript_id MSTRG.1875.1; gene_biotype non-coding; Info NA; ref_name -; class_code u; inherit_ref FALSE;
chr1	StringTie	exon	61414312	61414878	.	+	.	gene_name 98153325|unknown-5359; gene_id MSTRG.1876; transcript_id MSTRG.1876.1;
chr1	StringTie	transcript	61414312	61424264	.	+	.	gene_name 98153325|unknown-5359; gene_id MSTRG.1876; transcript_id MSTRG.1876.1; gene_biotype non-coding; Info NA; ref_name 98153325|unknown-5359; class_code j,=; inherit_ref TRUE;
chr1	transdecoder	exon	61414332	61414573	.	+	.	gene_name 98153325|unknown-5359; gene_id MSTRG.1876; transcript_id MSTRG.1876.2;
chr1	transdecoder	gene	61414332	61424264	.	+	.	gene_name 98153325|unknown-5359; gene_id MSTRG.1876; transcript_id NA; gene_biotype protein_coding; Info ORF type:5prime_partial (+),score=6.05; ref_name 98153325|unknown-5359; class_code j,=; inherit_ref TRUE;
chr1	transdecoder	transcript	61414332	61424264	.	+	.	gene_name 98153325|unknown-5359; gene_id MSTRG.1876; transcript_id MSTRG.1876.2; gene_biotype protein_coding; Info ORF type:5prime_partial (+),score=6.05; ref_name 98153325|unknown-5359; class_code j,=; inherit_ref TRUE;
chr1	transdecoder	CDS	61414334	61414573	.	+	0	gene_name 98153325|unknown-5359; gene_id MSTRG.1876; transcript_id MSTRG.1876.2;
chr1	transdecoder	CDS	61415315	61415494	.	+	0	gene_name 98153325|unknown-5359; gene_id MSTRG.1876; transcript_id MSTRG.1876.2;
chr1	StringTie	exon	61415315	61415494	.	+	.	gene_name 98153325|unknown-5359; gene_id MSTRG.1876; transcript_id MSTRG.1876.1;
chr1	transdecoder	exon	61415315	61415494	.	+	.	gene_name 98153325|unknown-5359; gene_id MSTRG.1876; transcript_id MSTRG.1876.2;
chr1	transdecoder	CDS	61424111	61424167	.	+	0	gene_name 98153325|unknown-5359; gene_id MSTRG.1876; transcript_id MSTRG.1876.2;
chr1	StringTie	exon	61424111	61424264	.	+	.	gene_name 98153325|unknown-5359; gene_id MSTRG.1876; transcript_id MSTRG.1876.1;
chr1	transdecoder	exon	61424111	61424264	.	+	.	gene_name 98153325|unknown-5359; gene_id MSTRG.1876; transcript_id MSTRG.1876.2;
chr1	transdecoder	three_prime_utr	61424168	61424264	.	+	.	gene_name 98153325|unknown-5359; gene_id MSTRG.1876; transcript_id MSTRG.1876.2;
chr1	transdecoder	CDS	61430336	61430514	.	+	0	gene_name 98006062|cp2u1; gene_id MSTRG.1877; transcript_id MSTRG.1877.1;
chr1	transdecoder	exon	61430336	61430514	.	+	.	gene_name 98006062|cp2u1; gene_id MSTRG.1877; transcript_id MSTRG.1877.1;
chr1	transdecoder	gene	61430336	61435033	.	+	.	gene_name 98006062|cp2u1; gene_id MSTRG.1877; transcript_id NA; gene_biotype protein_coding; Info ORF type:5prime_partial (+),score=83.69,sp|Q7Z449|CP2U1_HUMAN|29.810|5.79e-70; ref_name 98006062|cp2u1; class_code =,m; inherit_ref TRUE;
chr1	transdecoder	transcript	61430336	61435033	.	+	.	gene_name 98006062|cp2u1; gene_id MSTRG.1877; transcript_id MSTRG.1877.1; gene_biotype protein_coding; Info ORF type:5prime_partial (+),score=83.69,sp|Q7Z449|CP2U1_HUMAN|29.810|5.79e-70; ref_name 98006062|cp2u1; class_code =,m; inherit_ref TRUE;
chr1	transdecoder	CDS	61430342	61430514	.	+	0	gene_name 98006062|cp2u1; gene_id MSTRG.1877; transcript_id MSTRG.1877.2;
chr1	transdecoder	exon	61430342	61430514	.	+	.	gene_name 98006062|cp2u1; gene_id MSTRG.1877; transcript_id MSTRG.1877.2;
chr1	transdecoder	transcript	61430342	61435033	.	+	.	gene_name 98006062|cp2u1; gene_id MSTRG.1877; transcript_id MSTRG.1877.2; gene_biotype protein_coding; Info ORF type:5prime_partial (+),score=83.69,sp|Q7Z449|CP2U1_HUMAN|29.810|5.79e-70; ref_name 98006062|cp2u1; class_code =,m; inherit_ref TRUE;
chr1	transdecoder	CDS	61433456	61434797	.	+	1	gene_name 98006062|cp2u1; gene_id MSTRG.1877; transcript_id MSTRG.1877.1;
chr1	transdecoder	CDS	61433456	61434797	.	+	1	gene_name 98006062|cp2u1; gene_id MSTRG.1877; transcript_id MSTRG.1877.2;
chr1	transdecoder	exon	61433456	61434813	.	+	.	gene_name 98006062|cp2u1; gene_id MSTRG.1877; transcript_id MSTRG.1877.2;
chr1	transdecoder	exon	61433456	61435033	.	+	.	gene_name 98006062|cp2u1; gene_id MSTRG.1877; transcript_id MSTRG.1877.1;
chr1	transdecoder	three_prime_utr	61434798	61434813	.	+	.	gene_name 98006062|cp2u1; gene_id MSTRG.1877; transcript_id MSTRG.1877.2;
chr1	transdecoder	three_prime_utr	61434798	61435033	.	+	.	gene_name 98006062|cp2u1; gene_id MSTRG.1877; transcript_id MSTRG.1877.1;
chr1	transdecoder	exon	61434930	61435033	.	+	.	gene_name 98006062|cp2u1; gene_id MSTRG.1877; transcript_id MSTRG.1877.2;
chr1	transdecoder	three_prime_utr	61434930	61435033	.	+	.	gene_name 98006062|cp2u1; gene_id MSTRG.1877; transcript_id MSTRG.1877.2;
chr1	StringTie	exon	61436569	61437371	.	+	.	gene_name 98300957|unknown-13368; gene_id MSTRG.1878; transcript_id MSTRG.1878.1;
chr1	StringTie	transcript	61436569	61437371	.	+	.	gene_name 98300957|unknown-13368; gene_id MSTRG.1878; transcript_id MSTRG.1878.1; gene_biotype non-coding; Info NA; ref_name 98006062|cp2u1; class_code p; inherit_ref FALSE;
chr1	transdecoder	three_prime_utr	61441330	61441476	.	-	.	gene_name 98057354|unknown-1546; gene_id MSTRG.1879; transcript_id MSTRG.1879.1;
chr1	transdecoder	exon	61441330	61441527	.	-	.	gene_name 98057354|unknown-1546; gene_id MSTRG.1879; transcript_id MSTRG.1879.1;
chr1	transdecoder	gene	61441330	61483041	.	-	.	gene_name 98057354|unknown-1546; gene_id MSTRG.1879; transcript_id NA; gene_biotype protein_coding; Info ORF type:complete (+),score=9.98; ref_name 98057354|unknown-1546; class_code =; inherit_ref TRUE;
chr1	transdecoder	transcript	61441330	61483041	.	-	.	gene_name 98057354|unknown-1546; gene_id MSTRG.1879; transcript_id MSTRG.1879.1; gene_biotype protein_coding; Info ORF type:complete (+),score=9.98; ref_name 98057354|unknown-1546; class_code =; inherit_ref TRUE;
chr1	transdecoder	CDS	61441477	61441527	.	-	0	gene_name 98057354|unknown-1546; gene_id MSTRG.1879; transcript_id MSTRG.1879.1;
chr1	transdecoder	CDS	61441895	61442092	.	-	0	gene_name 98057354|unknown-1546; gene_id MSTRG.1879; transcript_id MSTRG.1879.1;
chr1	transdecoder	exon	61441895	61442092	.	-	.	gene_name 98057354|unknown-1546; gene_id MSTRG.1879; transcript_id MSTRG.1879.1;
chr1	transdecoder	CDS	61482771	61482986	.	-	0	gene_name 98057354|unknown-1546; gene_id MSTRG.1879; transcript_id MSTRG.1879.1;
chr1	transdecoder	exon	61482771	61483041	.	-	.	gene_name 98057354|unknown-1546; gene_id MSTRG.1879; transcript_id MSTRG.1879.1;
chr1	transdecoder	five_prime_utr	61482987	61483041	.	-	.	gene_name 98057354|unknown-1546; gene_id MSTRG.1879; transcript_id MSTRG.1879.1;
chr1	transdecoder	exon	61486811	61486901	.	+	.	gene_name 98001993|calm1-3; gene_id MSTRG.1880; transcript_id MSTRG.1880.1;
chr1	transdecoder	five_prime_utr	61486811	61486901	.	+	.	gene_name 98001993|calm1-3; gene_id MSTRG.1880; transcript_id MSTRG.1880.1;
chr1	transdecoder	gene	61486811	61492156	.	+	.	gene_name 98001993|calm1-3; gene_id MSTRG.1880; transcript_id NA; gene_biotype protein_coding; Info ORF type:complete (+),score=41.42,sp|P0DP23|CALM1_HUMAN|35.374|9.48e-25; ref_name 98001993|calm1-3; class_code =; inherit_ref TRUE;
chr1	transdecoder	transcript	61486811	61492156	.	+	.	gene_name 98001993|calm1-3; gene_id MSTRG.1880; transcript_id MSTRG.1880.1; gene_biotype protein_coding; Info ORF type:complete (+),score=41.42,sp|P0DP23|CALM1_HUMAN|35.374|9.48e-25; ref_name 98001993|calm1-3; class_code =; inherit_ref TRUE;
chr1	transdecoder	five_prime_utr	61487381	61487387	.	+	.	gene_name 98001993|calm1-3; gene_id MSTRG.1880; transcript_id MSTRG.1880.1;
chr1	transdecoder	exon	61487381	61487581	.	+	.	gene_name 98001993|calm1-3; gene_id MSTRG.1880; transcript_id MSTRG.1880.1;
chr1	transdecoder	CDS	61487388	61487581	.	+	0	gene_name 98001993|calm1-3; gene_id MSTRG.1880; transcript_id MSTRG.1880.1;
chr1	transdecoder	CDS	61490993	61491123	.	+	1	gene_name 98001993|calm1-3; gene_id MSTRG.1880; transcript_id MSTRG.1880.1;
chr1	transdecoder	exon	61490993	61491123	.	+	.	gene_name 98001993|calm1-3; gene_id MSTRG.1880; transcript_id MSTRG.1880.1;
chr1	transdecoder	CDS	61491841	61491998	.	+	2	gene_name 98001993|calm1-3; gene_id MSTRG.1880; transcript_id MSTRG.1880.1;
chr1	transdecoder	exon	61491841	61492156	.	+	.	gene_name 98001993|calm1-3; gene_id MSTRG.1880; transcript_id MSTRG.1880.1;
chr1	transdecoder	three_prime_utr	61491999	61492156	.	+	.	gene_name 98001993|calm1-3; gene_id MSTRG.1880; transcript_id MSTRG.1880.1;
chr1	YD_filtered	miRNA	61582144	61582165	36	-	.	gene_id "PB_44"; transcript_id "PB_44"; gene_name "hmi-novel-12-k-1"; miRNA "hmi-novel-12-k-1-3p"; pre_miRNA "hmi-novel-12-k-1"; strand "mature";
chr1	YD_filtered	pre_miRNA	61582144	61582195	36	-	.	gene_id "PB_44"; transcript_id "PB_44"; gene_name "hmi-novel-12-k-1"; miRNA "hmi-novel-12-k-1"; pre_miRNA "hmi-novel-12-k-1";
chr1	YD_filtered	miRNA	61582174	61582195	36	-	.	gene_id "PB_44"; transcript_id "PB_44"; gene_name "hmi-novel-12-k-1"; miRNA "hmi-novel-12-k-1-5p"; pre_miRNA "hmi-novel-12-k-1"; strand "star";
chr1	transdecoder	five_prime_utr	61585261	61585391	.	+	.	gene_name 98300958|unknown-13369; gene_id MSTRG.1881; transcript_id MSTRG.1881.1;
chr1	transdecoder	exon	61585261	61587739	.	+	.	gene_name 98300958|unknown-13369; gene_id MSTRG.1881; transcript_id MSTRG.1881.1;
chr1	transdecoder	gene	61585261	61587739	.	+	.	gene_name 98300958|unknown-13369; gene_id MSTRG.1881; transcript_id NA; gene_biotype protein_coding; Info ORF type:complete (-),score=11.70; ref_name -; class_code u; inherit_ref FALSE;
chr1	transdecoder	transcript	61585261	61587739	.	+	.	gene_name 98300958|unknown-13369; gene_id MSTRG.1881; transcript_id MSTRG.1881.1; gene_biotype protein_coding; Info ORF type:complete (-),score=11.70; ref_name -; class_code u; inherit_ref FALSE;
chr1	transdecoder	CDS	61585392	61585754	.	+	0	gene_name 98300958|unknown-13369; gene_id MSTRG.1881; transcript_id MSTRG.1881.1;
chr1	transdecoder	CDS	61587056	61587415	.	+	0	gene_name 98300958|unknown-13369; gene_id MSTRG.1881; transcript_id MSTRG.1881.1;
chr1	StringTie	exon	61588523	61588772	.	+	.	gene_name 98300959|unknown-13370; gene_id MSTRG.1882; transcript_id MSTRG.1882.1;
chr1	StringTie	transcript	61588523	61588772	.	+	.	gene_name 98300959|unknown-13370; gene_id MSTRG.1882; transcript_id MSTRG.1882.1; gene_biotype non-coding; Info NA; ref_name -; class_code u; inherit_ref FALSE;
chr1	StringTie	exon	61590891	61591094	.	+	.	gene_name 98300960|unknown-13371; gene_id MSTRG.1883; transcript_id MSTRG.1883.1;
chr1	StringTie	transcript	61590891	61591094	.	+	.	gene_name 98300960|unknown-13371; gene_id MSTRG.1883; transcript_id MSTRG.1883.1; gene_biotype non-coding; Info NA; ref_name -; class_code u; inherit_ref FALSE;
chr1	StringTie	exon	61599810	61600261	.	.	.	gene_name 98300961|unknown-13372; gene_id MSTRG.1884; transcript_id MSTRG.1884.1;
chr1	StringTie	transcript	61599810	61600261	.	.	.	gene_name 98300961|unknown-13372; gene_id MSTRG.1884; transcript_id MSTRG.1884.1; gene_biotype non-coding; Info NA; ref_name -; class_code u; inherit_ref FALSE;
chr1	StringTie	exon	61601636	61602308	.	.	.	gene_name 98300962|unknown-13373; gene_id MSTRG.1885; transcript_id MSTRG.1885.1;
chr1	StringTie	transcript	61601636	61602308	.	.	.	gene_name 98300962|unknown-13373; gene_id MSTRG.1885; transcript_id MSTRG.1885.1; gene_biotype non-coding; Info NA; ref_name -; class_code u; inherit_ref FALSE;
chr1	transdecoder	five_prime_utr	61609746	61610250	.	+	.	gene_name 98204226|szt2; gene_id MSTRG.1886; transcript_id MSTRG.1886.1;
chr1	transdecoder	exon	61609746	61611861	.	+	.	gene_name 98204226|szt2; gene_id MSTRG.1886; transcript_id MSTRG.1886.1;
chr1	transdecoder	gene	61609746	61621108	.	+	.	gene_name 98204226|szt2; gene_id MSTRG.1886; transcript_id NA; gene_biotype protein_coding; Info ORF type:complete (+),score=338.77,sp|Q5T011|SZT2_HUMAN|22.128|4.55e-41; ref_name 98204226|szt2; class_code =,j,n; inherit_ref TRUE;
chr1	transdecoder	transcript	61609746	61621108	.	+	.	gene_name 98204226|szt2; gene_id MSTRG.1886; transcript_id MSTRG.1886.1; gene_biotype protein_coding; Info ORF type:complete (+),score=338.77,sp|Q5T011|SZT2_HUMAN|22.128|4.55e-41; ref_name 98204226|szt2; class_code =,j,n; inherit_ref TRUE;
chr1	transdecoder	five_prime_utr	61610212	61610250	.	+	.	gene_name 98204226|szt2; gene_id MSTRG.1886; transcript_id MSTRG.1886.2;
chr1	transdecoder	exon	61610212	61611861	.	+	.	gene_name 98204226|szt2; gene_id MSTRG.1886; transcript_id MSTRG.1886.2;
chr1	transdecoder	transcript	61610212	61616955	.	+	.	gene_name 98204226|szt2; gene_id MSTRG.1886; transcript_id MSTRG.1886.2; gene_biotype protein_coding; Info ORF type:complete (+),score=338.77,sp|Q5T011|SZT2_HUMAN|22.128|4.55e-41; ref_name 98204226|szt2; class_code =,j,n; inherit_ref TRUE;
chr1	transdecoder	five_prime_utr	61610216	61610250	.	+	.	gene_name 98204226|szt2; gene_id MSTRG.1886; transcript_id MSTRG.1886.3;
chr1	transdecoder	exon	61610216	61612123	.	+	.	gene_name 98204226|szt2; gene_id MSTRG.1886; transcript_id MSTRG.1886.3;
chr1	transdecoder	transcript	61610216	61621108	.	+	.	gene_name 98204226|szt2; gene_id MSTRG.1886; transcript_id MSTRG.1886.3; gene_biotype protein_coding; Info ORF type:complete (+),score=338.77,sp|Q5T011|SZT2_HUMAN|22.128|4.55e-41; ref_name 98204226|szt2; class_code =,j,n; inherit_ref TRUE;
chr1	transdecoder	CDS	61610251	61611861	.	+	0	gene_name 98204226|szt2; gene_id MSTRG.1886; transcript_id MSTRG.1886.1;
chr1	transdecoder	CDS	61610251	61611861	.	+	0	gene_name 98204226|szt2; gene_id MSTRG.1886; transcript_id MSTRG.1886.2;
chr1	transdecoder	CDS	61610251	61611939	.	+	0	gene_name 98204226|szt2; gene_id MSTRG.1886; transcript_id MSTRG.1886.3;
chr1	transdecoder	CDS	61611902	61612123	.	+	0	gene_name 98204226|szt2; gene_id MSTRG.1886; transcript_id MSTRG.1886.1;
chr1	transdecoder	CDS	61611902	61612123	.	+	0	gene_name 98204226|szt2; gene_id MSTRG.1886; transcript_id MSTRG.1886.2;
chr1	transdecoder	exon	61611902	61612123	.	+	.	gene_name 98204226|szt2; gene_id MSTRG.1886; transcript_id MSTRG.1886.1;
chr1	transdecoder	exon	61611902	61612123	.	+	.	gene_name 98204226|szt2; gene_id MSTRG.1886; transcript_id MSTRG.1886.2;
chr1	transdecoder	CDS	61613590	61613792	.	+	0	gene_name 98204226|szt2; gene_id MSTRG.1886; transcript_id MSTRG.1886.1;
chr1	transdecoder	exon	61613590	61613792	.	+	.	gene_name 98204226|szt2; gene_id MSTRG.1886; transcript_id MSTRG.1886.1;
chr1	transdecoder	CDS	61613697	61613756	.	+	0	gene_name 98204226|szt2; gene_id MSTRG.1886; transcript_id MSTRG.1886.2;
chr1	transdecoder	exon	61613697	61613792	.	+	.	gene_name 98204226|szt2; gene_id MSTRG.1886; transcript_id MSTRG.1886.2;
chr1	transdecoder	exon	61613697	61613792	.	+	.	gene_name 98204226|szt2; gene_id MSTRG.1886; transcript_id MSTRG.1886.3;
chr1	transdecoder	exon	61614664	61616955	.	+	.	gene_name 98204226|szt2; gene_id MSTRG.1886; transcript_id MSTRG.1886.2;
chr1	transdecoder	CDS	61614664	61620982	.	+	1	gene_name 98204226|szt2; gene_id MSTRG.1886; transcript_id MSTRG.1886.1;
chr1	transdecoder	exon	61614664	61621108	.	+	.	gene_name 98204226|szt2; gene_id MSTRG.1886; transcript_id MSTRG.1886.1;
chr1	transdecoder	exon	61614664	61621108	.	+	.	gene_name 98204226|szt2; gene_id MSTRG.1886; transcript_id MSTRG.1886.3;
chr1	transdecoder	CDS	61614812	61616953	.	+	0	gene_name 98204226|szt2; gene_id MSTRG.1886; transcript_id MSTRG.1886.2;
chr1	transdecoder	CDS	61614812	61620982	.	+	0	gene_name 98204226|szt2; gene_id MSTRG.1886; transcript_id MSTRG.1886.3;
chr1	transdecoder	three_prime_utr	61620983	61621108	.	+	.	gene_name 98204226|szt2; gene_id MSTRG.1886; transcript_id MSTRG.1886.1;
chr1	StringTie	exon	61635041	61635586	.	+	.	gene_name 98300963|unknown-13374; gene_id MSTRG.1887; transcript_id MSTRG.1887.1;
chr1	StringTie	transcript	61635041	61637246	.	+	.	gene_name 98300963|unknown-13374; gene_id MSTRG.1887; transcript_id MSTRG.1887.1; gene_biotype non-coding; Info NA; ref_name -; class_code u; inherit_ref FALSE;
chr1	StringTie	exon	61636282	61637246	.	+	.	gene_name 98300963|unknown-13374; gene_id MSTRG.1887; transcript_id MSTRG.1887.1;
chr1	transdecoder	exon	61651892	61652216	.	+	.	gene_name 98300964|unknown-13375; gene_id MSTRG.1888; transcript_id MSTRG.1888.1;
chr1	transdecoder	gene	61651892	61652216	.	+	.	gene_name 98300964|unknown-13375; gene_id MSTRG.1888; transcript_id NA; gene_biotype protein_coding; Info ORF type:internal (-),score=16.25; ref_name -; class_code u; inherit_ref FALSE;
chr1	transdecoder	transcript	61651892	61652216	.	+	.	gene_name 98300964|unknown-13375; gene_id MSTRG.1888; transcript_id MSTRG.1888.1; gene_biotype protein_coding; Info ORF type:internal (-),score=16.25; ref_name -; class_code u; inherit_ref FALSE;
chr1	transdecoder	CDS	61651894	61652214	.	+	0	gene_name 98300964|unknown-13375; gene_id MSTRG.1888; transcript_id MSTRG.1888.1;
chr1	transdecoder	five_prime_utr	61659263	61659442	.	+	.	gene_name 98107494|unknown-2226; gene_id MSTRG.1889; transcript_id MSTRG.1889.1;
chr1	transdecoder	exon	61659263	61662182	.	+	.	gene_name 98107494|unknown-2226; gene_id MSTRG.1889; transcript_id MSTRG.1889.1;
chr1	transdecoder	gene	61659263	61666146	.	+	.	gene_name 98107494|unknown-2226; gene_id MSTRG.1889; transcript_id NA; gene_biotype protein_coding; Info ORF type:complete (+),score=23.60; ref_name 98107494|unknown-2226; class_code k; inherit_ref TRUE;
chr1	transdecoder	transcript	61659263	61666146	.	+	.	gene_name 98107494|unknown-2226; gene_id MSTRG.1889; transcript_id MSTRG.1889.1; gene_biotype protein_coding; Info ORF type:complete (+),score=23.60; ref_name 98107494|unknown-2226; class_code k; inherit_ref TRUE;
chr1	transdecoder	CDS	61659443	61659805	.	+	0	gene_name 98107494|unknown-2226; gene_id MSTRG.1889; transcript_id MSTRG.1889.1;
chr1	transdecoder	five_prime_utr	61659802	61660052	.	+	.	gene_name 98107494|unknown-2226; gene_id MSTRG.1889; transcript_id MSTRG.1889.2;
chr1	transdecoder	exon	61659802	61662182	.	+	.	gene_name 98107494|unknown-2226; gene_id MSTRG.1889; transcript_id MSTRG.1889.2;
chr1	transdecoder	transcript	61659802	61666146	.	+	.	gene_name 98107494|unknown-2226; gene_id MSTRG.1889; transcript_id MSTRG.1889.2; gene_biotype protein_coding; Info ORF type:complete (+),score=23.60; ref_name 98107494|unknown-2226; class_code k; inherit_ref TRUE;
chr1	transdecoder	CDS	61660053	61661258	.	+	0	gene_name 98107494|unknown-2226; gene_id MSTRG.1889; transcript_id MSTRG.1889.1;
chr1	transdecoder	CDS	61660053	61661258	.	+	0	gene_name 98107494|unknown-2226; gene_id MSTRG.1889; transcript_id MSTRG.1889.2;
chr1	transdecoder	CDS	61661909	61662182	.	+	0	gene_name 98107494|unknown-2226; gene_id MSTRG.1889; transcript_id MSTRG.1889.1;
chr1	transdecoder	CDS	61661909	61662182	.	+	0	gene_name 98107494|unknown-2226; gene_id MSTRG.1889; transcript_id MSTRG.1889.2;
chr1	transdecoder	CDS	61662226	61662294	.	+	2	gene_name 98107494|unknown-2226; gene_id MSTRG.1889; transcript_id MSTRG.1889.1;
chr1	transdecoder	CDS	61662226	61662294	.	+	2	gene_name 98107494|unknown-2226; gene_id MSTRG.1889; transcript_id MSTRG.1889.2;
chr1	transdecoder	exon	61662226	61662294	.	+	.	gene_name 98107494|unknown-2226; gene_id MSTRG.1889; transcript_id MSTRG.1889.1;
chr1	transdecoder	exon	61662226	61662294	.	+	.	gene_name 98107494|unknown-2226; gene_id MSTRG.1889; transcript_id MSTRG.1889.2;
chr1	transdecoder	CDS	61662340	61662384	.	+	2	gene_name 98107494|unknown-2226; gene_id MSTRG.1889; transcript_id MSTRG.1889.1;
chr1	transdecoder	CDS	61662340	61662384	.	+	2	gene_name 98107494|unknown-2226; gene_id MSTRG.1889; transcript_id MSTRG.1889.2;
chr1	transdecoder	exon	61662340	61662384	.	+	.	gene_name 98107494|unknown-2226; gene_id MSTRG.1889; transcript_id MSTRG.1889.1;
chr1	transdecoder	exon	61662340	61662384	.	+	.	gene_name 98107494|unknown-2226; gene_id MSTRG.1889; transcript_id MSTRG.1889.2;
chr1	transdecoder	CDS	61662643	61662647	.	+	2	gene_name 98107494|unknown-2226; gene_id MSTRG.1889; transcript_id MSTRG.1889.1;
chr1	transdecoder	CDS	61662643	61662647	.	+	2	gene_name 98107494|unknown-2226; gene_id MSTRG.1889; transcript_id MSTRG.1889.2;
chr1	transdecoder	exon	61662643	61662714	.	+	.	gene_name 98107494|unknown-2226; gene_id MSTRG.1889; transcript_id MSTRG.1889.1;
chr1	transdecoder	exon	61662643	61662714	.	+	.	gene_name 98107494|unknown-2226; gene_id MSTRG.1889; transcript_id MSTRG.1889.2;
chr1	transdecoder	three_prime_utr	61662648	61662714	.	+	.	gene_name 98107494|unknown-2226; gene_id MSTRG.1889; transcript_id MSTRG.1889.1;
chr1	transdecoder	exon	61662758	61662832	.	+	.	gene_name 98107494|unknown-2226; gene_id MSTRG.1889; transcript_id MSTRG.1889.1;
chr1	transdecoder	exon	61662758	61662832	.	+	.	gene_name 98107494|unknown-2226; gene_id MSTRG.1889; transcript_id MSTRG.1889.2;
chr1	transdecoder	three_prime_utr	61662758	61662832	.	+	.	gene_name 98107494|unknown-2226; gene_id MSTRG.1889; transcript_id MSTRG.1889.1;
chr1	transdecoder	exon	61662876	61662948	.	+	.	gene_name 98107494|unknown-2226; gene_id MSTRG.1889; transcript_id MSTRG.1889.1;
chr1	transdecoder	three_prime_utr	61662876	61662948	.	+	.	gene_name 98107494|unknown-2226; gene_id MSTRG.1889; transcript_id MSTRG.1889.1;
chr1	transdecoder	exon	61662876	61663064	.	+	.	gene_name 98107494|unknown-2226; gene_id MSTRG.1889; transcript_id MSTRG.1889.2;
chr1	transdecoder	exon	61662992	61663064	.	+	.	gene_name 98107494|unknown-2226; gene_id MSTRG.1889; transcript_id MSTRG.1889.1;
chr1	transdecoder	three_prime_utr	61662992	61663064	.	+	.	gene_name 98107494|unknown-2226; gene_id MSTRG.1889; transcript_id MSTRG.1889.1;
chr1	transdecoder	exon	61663107	61663256	.	+	.	gene_name 98107494|unknown-2226; gene_id MSTRG.1889; transcript_id MSTRG.1889.1;
chr1	transdecoder	exon	61663107	61663256	.	+	.	gene_name 98107494|unknown-2226; gene_id MSTRG.1889; transcript_id MSTRG.1889.2;
chr1	transdecoder	three_prime_utr	61663107	61663256	.	+	.	gene_name 98107494|unknown-2226; gene_id MSTRG.1889; transcript_id MSTRG.1889.1;
chr1	transdecoder	exon	61663296	61663383	.	+	.	gene_name 98107494|unknown-2226; gene_id MSTRG.1889; transcript_id MSTRG.1889.1;
chr1	transdecoder	exon	61663296	61663383	.	+	.	gene_name 98107494|unknown-2226; gene_id MSTRG.1889; transcript_id MSTRG.1889.2;
chr1	transdecoder	three_prime_utr	61663296	61663383	.	+	.	gene_name 98107494|unknown-2226; gene_id MSTRG.1889; transcript_id MSTRG.1889.1;
chr1	transdecoder	exon	61663430	61663495	.	+	.	gene_name 98107494|unknown-2226; gene_id MSTRG.1889; transcript_id MSTRG.1889.1;
chr1	transdecoder	exon	61663430	61663495	.	+	.	gene_name 98107494|unknown-2226; gene_id MSTRG.1889; transcript_id MSTRG.1889.2;
chr1	transdecoder	three_prime_utr	61663430	61663495	.	+	.	gene_name 98107494|unknown-2226; gene_id MSTRG.1889; transcript_id MSTRG.1889.1;
chr1	transdecoder	exon	61664646	61664722	.	+	.	gene_name 98107494|unknown-2226; gene_id MSTRG.1889; transcript_id MSTRG.1889.1;
chr1	transdecoder	three_prime_utr	61664646	61664722	.	+	.	gene_name 98107494|unknown-2226; gene_id MSTRG.1889; transcript_id MSTRG.1889.1;
chr1	transdecoder	exon	61664646	61666146	.	+	.	gene_name 98107494|unknown-2226; gene_id MSTRG.1889; transcript_id MSTRG.1889.2;
chr1	transdecoder	CDS	61665693	61666022	.	+	0	gene_name 98107494|unknown-2226; gene_id MSTRG.1889; transcript_id MSTRG.1889.2;
chr1	transdecoder	exon	61665946	61666146	.	+	.	gene_name 98107494|unknown-2226; gene_id MSTRG.1889; transcript_id MSTRG.1889.1;
chr1	transdecoder	three_prime_utr	61665946	61666146	.	+	.	gene_name 98107494|unknown-2226; gene_id MSTRG.1889; transcript_id MSTRG.1889.1;
chr1	StringTie	exon	61666627	61666790	.	-	.	gene_name 98300965|unknown-13376; gene_id MSTRG.1890; transcript_id MSTRG.1890.1;
chr1	StringTie	transcript	61666627	61678863	.	-	.	gene_name 98300965|unknown-13376; gene_id MSTRG.1890; transcript_id MSTRG.1890.1; gene_biotype non-coding; Info NA; ref_name 98131156|unknown-8435; class_code x; inherit_ref FALSE;
chr1	transdecoder	exon	61669242	61669934	.	+	.	gene_name 98131156|unknown-8435; gene_id MSTRG.1891; transcript_id MSTRG.1891.1;
chr1	transdecoder	gene	61669242	61669934	.	+	.	gene_name 98131156|unknown-8435; gene_id MSTRG.1891; transcript_id NA; gene_biotype protein_coding; Info ORF type:5prime_partial (-),score=2.20; ref_name 98131156|unknown-8435; class_code k; inherit_ref TRUE;
chr1	transdecoder	transcript	61669242	61669934	.	+	.	gene_name 98131156|unknown-8435; gene_id MSTRG.1891; transcript_id MSTRG.1891.1; gene_biotype protein_coding; Info ORF type:5prime_partial (-),score=2.20; ref_name 98131156|unknown-8435; class_code k; inherit_ref TRUE;
chr1	transdecoder	CDS	61669243	61669770	.	+	0	gene_name 98131156|unknown-8435; gene_id MSTRG.1891; transcript_id MSTRG.1891.1;
chr1	transdecoder	three_prime_utr	61669771	61669934	.	+	.	gene_name 98131156|unknown-8435; gene_id MSTRG.1891; transcript_id MSTRG.1891.1;
chr1	StringTie	exon	61678801	61678863	.	-	.	gene_name 98300965|unknown-13376; gene_id MSTRG.1890; transcript_id MSTRG.1890.1;
chr1	StringTie	exon	61719983	61720147	.	+	.	gene_name 98160435|unknown-6625; gene_id MSTRG.1892; transcript_id MSTRG.1892.1;
chr1	StringTie	transcript	61719983	61737257	.	+	.	gene_name 98160435|unknown-6625; gene_id MSTRG.1892; transcript_id MSTRG.1892.1; gene_biotype non-coding; Info NA; ref_name 98160435|unknown-6625; class_code =; inherit_ref TRUE;
chr1	StringTie	exon	61735579	61735740	.	+	.	gene_name 98160435|unknown-6625; gene_id MSTRG.1892; transcript_id MSTRG.1892.1;
chr1	StringTie	exon	61737005	61737257	.	+	.	gene_name 98160435|unknown-6625; gene_id MSTRG.1892; transcript_id MSTRG.1892.1;
chr1	StringTie	exon	61737799	61738504	.	+	.	gene_name 98300966|unknown-13377; gene_id MSTRG.1893; transcript_id MSTRG.1893.1;
chr1	StringTie	transcript	61737799	61738504	.	+	.	gene_name 98300966|unknown-13377; gene_id MSTRG.1893; transcript_id MSTRG.1893.1; gene_biotype non-coding; Info NA; ref_name 98160435|unknown-6625; class_code p; inherit_ref FALSE;
chr1	StringTie	exon	61747585	61747974	.	.	.	gene_name 98208016|unknown-12808; gene_id MSTRG.1894; transcript_id MSTRG.1894.1;
chr1	StringTie	transcript	61747585	61747974	.	.	.	gene_name 98208016|unknown-12808; gene_id MSTRG.1894; transcript_id MSTRG.1894.1; gene_biotype non-coding; Info NA; ref_name 98208016|unknown-12808; class_code c; inherit_ref TRUE;
chr1	YD_filtered	miRNA	61796863	61796884	100	-	.	gene_id "PB_567"; transcript_id "PB_567"; gene_name "hmi-mir-335-c-2"; miRNA "hmi-mir-335-c-2-3p"; pre_miRNA "hmi-mir-335-c-2"; strand "star";
chr1	YD_filtered	pre_miRNA	61796863	61796914	100	-	.	gene_id "PB_567"; transcript_id "PB_567"; gene_name "hmi-mir-335-c-2"; miRNA "hmi-mir-335-c-2"; pre_miRNA "hmi-mir-335-c-2";
chr1	YD_filtered	miRNA	61796893	61796914	100	-	.	gene_id "PB_567"; transcript_id "PB_567"; gene_name "hmi-mir-335-c-2"; miRNA "hmi-mir-335-c-2-5p"; pre_miRNA "hmi-mir-335-c-2"; strand "mature";
chr1	transdecoder	exon	61799844	61800009	.	+	.	gene_name 98023573|leo1; gene_id MSTRG.1895; transcript_id MSTRG.1895.1;
chr1	transdecoder	five_prime_utr	61799844	61800009	.	+	.	gene_name 98023573|leo1; gene_id MSTRG.1895; transcript_id MSTRG.1895.1;
chr1	transdecoder	gene	61799844	61846658	.	+	.	gene_name 98023573|leo1; gene_id MSTRG.1895; transcript_id NA; gene_biotype protein_coding; Info ORF type:complete (+),score=123.24,sp|Q8WVC0|LEO1_HUMAN|58.667|1.26e-106; ref_name 98023573|leo1; class_code j,k; inherit_ref TRUE;
chr1	transdecoder	transcript	61799844	61846658	.	+	.	gene_name 98023573|leo1; gene_id MSTRG.1895; transcript_id MSTRG.1895.1; gene_biotype protein_coding; Info ORF type:complete (+),score=123.24,sp|Q8WVC0|LEO1_HUMAN|58.667|1.26e-106; ref_name 98023573|leo1; class_code j,k; inherit_ref TRUE;
chr1	transdecoder	exon	61800261	61800435	.	+	.	gene_name 98023573|leo1; gene_id MSTRG.1895; transcript_id MSTRG.1895.2;
chr1	transdecoder	exon	61800261	61800435	.	+	.	gene_name 98023573|leo1; gene_id MSTRG.1895; transcript_id MSTRG.1895.3;
chr1	transdecoder	five_prime_utr	61800261	61800435	.	+	.	gene_name 98023573|leo1; gene_id MSTRG.1895; transcript_id MSTRG.1895.2;
chr1	transdecoder	five_prime_utr	61800261	61800435	.	+	.	gene_name 98023573|leo1; gene_id MSTRG.1895; transcript_id MSTRG.1895.3;
chr1	transdecoder	transcript	61800261	61846658	.	+	.	gene_name 98023573|leo1; gene_id MSTRG.1895; transcript_id MSTRG.1895.2; gene_biotype protein_coding; Info ORF type:complete (+),score=123.24,sp|Q8WVC0|LEO1_HUMAN|58.667|1.26e-106; ref_name 98023573|leo1; class_code j,k; inherit_ref TRUE;
chr1	transdecoder	transcript	61800261	61846658	.	+	.	gene_name 98023573|leo1; gene_id MSTRG.1895; transcript_id MSTRG.1895.3; gene_biotype protein_coding; Info ORF type:complete (+),score=123.24,sp|Q8WVC0|LEO1_HUMAN|58.667|1.26e-106; ref_name 98023573|leo1; class_code j,k; inherit_ref TRUE;
chr1	transdecoder	exon	61800273	61800435	.	+	.	gene_name 98023573|leo1; gene_id MSTRG.1895; transcript_id MSTRG.1895.4;
chr1	transdecoder	five_prime_utr	61800273	61800435	.	+	.	gene_name 98023573|leo1; gene_id MSTRG.1895; transcript_id MSTRG.1895.4;
chr1	transdecoder	transcript	61800273	61846658	.	+	.	gene_name 98023573|leo1; gene_id MSTRG.1895; transcript_id MSTRG.1895.4; gene_biotype protein_coding; Info ORF type:complete (+),score=123.24,sp|Q8WVC0|LEO1_HUMAN|58.667|1.26e-106; ref_name 98023573|leo1; class_code j,k; inherit_ref TRUE;
chr1	transdecoder	exon	61800282	61800435	.	+	.	gene_name 98023573|leo1; gene_id MSTRG.1895; transcript_id MSTRG.1895.5;
chr1	transdecoder	five_prime_utr	61800282	61800435	.	+	.	gene_name 98023573|leo1; gene_id MSTRG.1895; transcript_id MSTRG.1895.5;
chr1	transdecoder	transcript	61800282	61815681	.	+	.	gene_name 98023573|leo1; gene_id MSTRG.1895; transcript_id MSTRG.1895.5; gene_biotype protein_coding; Info ORF type:complete (+),score=123.24,sp|Q8WVC0|LEO1_HUMAN|58.667|1.26e-106; ref_name 98023573|leo1; class_code j,k; inherit_ref TRUE;
chr1	transdecoder	exon	61800317	61800435	.	+	.	gene_name 98023573|leo1; gene_id MSTRG.1895; transcript_id MSTRG.1895.6;
chr1	transdecoder	five_prime_utr	61800317	61800435	.	+	.	gene_name 98023573|leo1; gene_id MSTRG.1895; transcript_id MSTRG.1895.6;
chr1	transdecoder	transcript	61800317	61832765	.	+	.	gene_name 98023573|leo1; gene_id MSTRG.1895; transcript_id MSTRG.1895.6; gene_biotype protein_coding; Info ORF type:complete (+),score=123.24,sp|Q8WVC0|LEO1_HUMAN|58.667|1.26e-106; ref_name 98023573|leo1; class_code j,k; inherit_ref TRUE;
chr1	transdecoder	exon	61803951	61804074	.	+	.	gene_name 98023573|leo1; gene_id MSTRG.1895; transcript_id MSTRG.1895.5;
chr1	transdecoder	five_prime_utr	61803951	61804074	.	+	.	gene_name 98023573|leo1; gene_id MSTRG.1895; transcript_id MSTRG.1895.5;
chr1	transdecoder	five_prime_utr	61806421	61806429	.	+	.	gene_name 98023573|leo1; gene_id MSTRG.1895; transcript_id MSTRG.1895.1;
chr1	transdecoder	five_prime_utr	61806421	61806429	.	+	.	gene_name 98023573|leo1; gene_id MSTRG.1895; transcript_id MSTRG.1895.2;
chr1	transdecoder	five_prime_utr	61806421	61806429	.	+	.	gene_name 98023573|leo1; gene_id MSTRG.1895; transcript_id MSTRG.1895.3;
chr1	transdecoder	five_prime_utr	61806421	61806429	.	+	.	gene_name 98023573|leo1; gene_id MSTRG.1895; transcript_id MSTRG.1895.4;
chr1	transdecoder	five_prime_utr	61806421	61806429	.	+	.	gene_name 98023573|leo1; gene_id MSTRG.1895; transcript_id MSTRG.1895.5;
chr1	transdecoder	five_prime_utr	61806421	61806429	.	+	.	gene_name 98023573|leo1; gene_id MSTRG.1895; transcript_id MSTRG.1895.6;
chr1	transdecoder	exon	61806421	61806783	.	+	.	gene_name 98023573|leo1; gene_id MSTRG.1895; transcript_id MSTRG.1895.1;
chr1	transdecoder	exon	61806421	61806783	.	+	.	gene_name 98023573|leo1; gene_id MSTRG.1895; transcript_id MSTRG.1895.2;
chr1	transdecoder	exon	61806421	61806783	.	+	.	gene_name 98023573|leo1; gene_id MSTRG.1895; transcript_id MSTRG.1895.3;
chr1	transdecoder	exon	61806421	61806783	.	+	.	gene_name 98023573|leo1; gene_id MSTRG.1895; transcript_id MSTRG.1895.4;
chr1	transdecoder	exon	61806421	61806783	.	+	.	gene_name 98023573|leo1; gene_id MSTRG.1895; transcript_id MSTRG.1895.5;
chr1	transdecoder	exon	61806421	61806783	.	+	.	gene_name 98023573|leo1; gene_id MSTRG.1895; transcript_id MSTRG.1895.6;
chr1	transdecoder	CDS	61806430	61806783	.	+	0	gene_name 98023573|leo1; gene_id MSTRG.1895; transcript_id MSTRG.1895.1;
chr1	transdecoder	CDS	61806430	61806783	.	+	0	gene_name 98023573|leo1; gene_id MSTRG.1895; transcript_id MSTRG.1895.2;
chr1	transdecoder	CDS	61806430	61806783	.	+	0	gene_name 98023573|leo1; gene_id MSTRG.1895; transcript_id MSTRG.1895.3;
chr1	transdecoder	CDS	61806430	61806783	.	+	0	gene_name 98023573|leo1; gene_id MSTRG.1895; transcript_id MSTRG.1895.4;
chr1	transdecoder	CDS	61806430	61806783	.	+	0	gene_name 98023573|leo1; gene_id MSTRG.1895; transcript_id MSTRG.1895.5;
chr1	transdecoder	CDS	61806430	61806783	.	+	0	gene_name 98023573|leo1; gene_id MSTRG.1895; transcript_id MSTRG.1895.6;
chr1	StringTie	exon	61810023	61810781	.	-	.	gene_name 98300967|unknown-13378; gene_id MSTRG.1896; transcript_id MSTRG.1896.1;
chr1	StringTie	transcript	61810023	61822548	.	-	.	gene_name 98300967|unknown-13378; gene_id MSTRG.1896; transcript_id MSTRG.1896.1; gene_biotype protein_coding_antisense; Info NA; ref_name 98023573|leo1; class_code x; inherit_ref FALSE;
chr1	transdecoder	CDS	61811346	61811660	.	+	0	gene_name 98023573|leo1; gene_id MSTRG.1895; transcript_id MSTRG.1895.1;
chr1	transdecoder	CDS	61811346	61811660	.	+	0	gene_name 98023573|leo1; gene_id MSTRG.1895; transcript_id MSTRG.1895.2;
chr1	transdecoder	CDS	61811346	61811660	.	+	0	gene_name 98023573|leo1; gene_id MSTRG.1895; transcript_id MSTRG.1895.3;
chr1	transdecoder	CDS	61811346	61811660	.	+	0	gene_name 98023573|leo1; gene_id MSTRG.1895; transcript_id MSTRG.1895.4;
chr1	transdecoder	CDS	61811346	61811660	.	+	0	gene_name 98023573|leo1; gene_id MSTRG.1895; transcript_id MSTRG.1895.5;
chr1	transdecoder	CDS	61811346	61811660	.	+	0	gene_name 98023573|leo1; gene_id MSTRG.1895; transcript_id MSTRG.1895.6;
chr1	transdecoder	exon	61811346	61811660	.	+	.	gene_name 98023573|leo1; gene_id MSTRG.1895; transcript_id MSTRG.1895.1;
chr1	transdecoder	exon	61811346	61811660	.	+	.	gene_name 98023573|leo1; gene_id MSTRG.1895; transcript_id MSTRG.1895.2;
chr1	transdecoder	exon	61811346	61811660	.	+	.	gene_name 98023573|leo1; gene_id MSTRG.1895; transcript_id MSTRG.1895.3;
chr1	transdecoder	exon	61811346	61811660	.	+	.	gene_name 98023573|leo1; gene_id MSTRG.1895; transcript_id MSTRG.1895.4;
chr1	transdecoder	exon	61811346	61811660	.	+	.	gene_name 98023573|leo1; gene_id MSTRG.1895; transcript_id MSTRG.1895.5;
chr1	transdecoder	exon	61811346	61811660	.	+	.	gene_name 98023573|leo1; gene_id MSTRG.1895; transcript_id MSTRG.1895.6;
chr1	transdecoder	CDS	61812366	61812546	.	+	0	gene_name 98023573|leo1; gene_id MSTRG.1895; transcript_id MSTRG.1895.3;
chr1	transdecoder	CDS	61812366	61812546	.	+	0	gene_name 98023573|leo1; gene_id MSTRG.1895; transcript_id MSTRG.1895.6;
chr1	transdecoder	exon	61812366	61812546	.	+	.	gene_name 98023573|leo1; gene_id MSTRG.1895; transcript_id MSTRG.1895.3;
chr1	transdecoder	exon	61812366	61812546	.	+	.	gene_name 98023573|leo1; gene_id MSTRG.1895; transcript_id MSTRG.1895.6;
chr1	transdecoder	CDS	61812366	61812596	.	+	0	gene_name 98023573|leo1; gene_id MSTRG.1895; transcript_id MSTRG.1895.1;
chr1	transdecoder	CDS	61812366	61812596	.	+	0	gene_name 98023573|leo1; gene_id MSTRG.1895; transcript_id MSTRG.1895.2;
chr1	transdecoder	CDS	61812366	61812596	.	+	0	gene_name 98023573|leo1; gene_id MSTRG.1895; transcript_id MSTRG.1895.5;
chr1	transdecoder	exon	61812366	61815681	.	+	.	gene_name 98023573|leo1; gene_id MSTRG.1895; transcript_id MSTRG.1895.5;
chr1	transdecoder	exon	61812366	61816113	.	+	.	gene_name 98023573|leo1; gene_id MSTRG.1895; transcript_id MSTRG.1895.1;
chr1	transdecoder	exon	61812366	61816113	.	+	.	gene_name 98023573|leo1; gene_id MSTRG.1895; transcript_id MSTRG.1895.2;
chr1	transdecoder	CDS	61812842	61813876	.	+	0	gene_name 98023573|leo1; gene_id MSTRG.1895; transcript_id MSTRG.1895.1;
chr1	transdecoder	CDS	61812842	61813876	.	+	0	gene_name 98023573|leo1; gene_id MSTRG.1895; transcript_id MSTRG.1895.2;
chr1	transdecoder	CDS	61812842	61813876	.	+	0	gene_name 98023573|leo1; gene_id MSTRG.1895; transcript_id MSTRG.1895.5;
chr1	transdecoder	CDS	61815713	61816113	.	+	2	gene_name 98023573|leo1; gene_id MSTRG.1895; transcript_id MSTRG.1895.6;
chr1	transdecoder	exon	61815713	61816113	.	+	.	gene_name 98023573|leo1; gene_id MSTRG.1895; transcript_id MSTRG.1895.6;
chr1	transdecoder	CDS	61815723	61816113	.	+	0	gene_name 98023573|leo1; gene_id MSTRG.1895; transcript_id MSTRG.1895.4;
chr1	transdecoder	CDS	61815723	61816113	.	+	2	gene_name 98023573|leo1; gene_id MSTRG.1895; transcript_id MSTRG.1895.3;
chr1	transdecoder	exon	61815723	61816113	.	+	.	gene_name 98023573|leo1; gene_id MSTRG.1895; transcript_id MSTRG.1895.3;
chr1	transdecoder	exon	61815723	61816113	.	+	.	gene_name 98023573|leo1; gene_id MSTRG.1895; transcript_id MSTRG.1895.4;
chr1	transdecoder	CDS	61815726	61816113	.	+	0	gene_name 98023573|leo1; gene_id MSTRG.1895; transcript_id MSTRG.1895.1;
chr1	transdecoder	CDS	61815726	61816113	.	+	0	gene_name 98023573|leo1; gene_id MSTRG.1895; transcript_id MSTRG.1895.2;
chr1	transdecoder	CDS	61816226	61816519	.	+	2	gene_name 98023573|leo1; gene_id MSTRG.1895; transcript_id MSTRG.1895.1;
chr1	transdecoder	CDS	61816226	61816519	.	+	2	gene_name 98023573|leo1; gene_id MSTRG.1895; transcript_id MSTRG.1895.2;
chr1	transdecoder	CDS	61816226	61816519	.	+	2	gene_name 98023573|leo1; gene_id MSTRG.1895; transcript_id MSTRG.1895.3;
chr1	transdecoder	CDS	61816226	61816519	.	+	2	gene_name 98023573|leo1; gene_id MSTRG.1895; transcript_id MSTRG.1895.4;
chr1	transdecoder	CDS	61816226	61816519	.	+	2	gene_name 98023573|leo1; gene_id MSTRG.1895; transcript_id MSTRG.1895.6;
chr1	transdecoder	exon	61816226	61816519	.	+	.	gene_name 98023573|leo1; gene_id MSTRG.1895; transcript_id MSTRG.1895.1;
chr1	transdecoder	exon	61816226	61816519	.	+	.	gene_name 98023573|leo1; gene_id MSTRG.1895; transcript_id MSTRG.1895.2;
chr1	transdecoder	exon	61816226	61816519	.	+	.	gene_name 98023573|leo1; gene_id MSTRG.1895; transcript_id MSTRG.1895.3;
chr1	transdecoder	exon	61816226	61816519	.	+	.	gene_name 98023573|leo1; gene_id MSTRG.1895; transcript_id MSTRG.1895.4;
chr1	transdecoder	exon	61816226	61816519	.	+	.	gene_name 98023573|leo1; gene_id MSTRG.1895; transcript_id MSTRG.1895.6;
chr1	StringTie	exon	61822364	61822548	.	-	.	gene_name 98300967|unknown-13378; gene_id MSTRG.1896; transcript_id MSTRG.1896.1;
chr1	transdecoder	CDS	61823436	61823779	.	+	2	gene_name 98023573|leo1; gene_id MSTRG.1895; transcript_id MSTRG.1895.1;
chr1	transdecoder	CDS	61823436	61823779	.	+	2	gene_name 98023573|leo1; gene_id MSTRG.1895; transcript_id MSTRG.1895.2;
chr1	transdecoder	CDS	61823436	61823779	.	+	2	gene_name 98023573|leo1; gene_id MSTRG.1895; transcript_id MSTRG.1895.3;
chr1	transdecoder	CDS	61823436	61823779	.	+	2	gene_name 98023573|leo1; gene_id MSTRG.1895; transcript_id MSTRG.1895.4;
chr1	transdecoder	CDS	61823436	61823779	.	+	2	gene_name 98023573|leo1; gene_id MSTRG.1895; transcript_id MSTRG.1895.6;
chr1	transdecoder	exon	61823436	61823779	.	+	.	gene_name 98023573|leo1; gene_id MSTRG.1895; transcript_id MSTRG.1895.1;
chr1	transdecoder	exon	61823436	61823779	.	+	.	gene_name 98023573|leo1; gene_id MSTRG.1895; transcript_id MSTRG.1895.2;
chr1	transdecoder	exon	61823436	61823779	.	+	.	gene_name 98023573|leo1; gene_id MSTRG.1895; transcript_id MSTRG.1895.3;
chr1	transdecoder	exon	61823436	61823779	.	+	.	gene_name 98023573|leo1; gene_id MSTRG.1895; transcript_id MSTRG.1895.4;
chr1	transdecoder	exon	61823436	61823779	.	+	.	gene_name 98023573|leo1; gene_id MSTRG.1895; transcript_id MSTRG.1895.6;
chr1	transdecoder	CDS	61832386	61832688	.	+	0	gene_name 98023573|leo1; gene_id MSTRG.1895; transcript_id MSTRG.1895.1;
chr1	transdecoder	CDS	61832386	61832688	.	+	0	gene_name 98023573|leo1; gene_id MSTRG.1895; transcript_id MSTRG.1895.2;
chr1	transdecoder	CDS	61832386	61832688	.	+	0	gene_name 98023573|leo1; gene_id MSTRG.1895; transcript_id MSTRG.1895.3;
chr1	transdecoder	CDS	61832386	61832688	.	+	0	gene_name 98023573|leo1; gene_id MSTRG.1895; transcript_id MSTRG.1895.4;
chr1	transdecoder	CDS	61832386	61832688	.	+	0	gene_name 98023573|leo1; gene_id MSTRG.1895; transcript_id MSTRG.1895.6;
chr1	transdecoder	exon	61832386	61832693	.	+	.	gene_name 98023573|leo1; gene_id MSTRG.1895; transcript_id MSTRG.1895.1;
chr1	transdecoder	exon	61832386	61832693	.	+	.	gene_name 98023573|leo1; gene_id MSTRG.1895; transcript_id MSTRG.1895.2;
chr1	transdecoder	exon	61832386	61832693	.	+	.	gene_name 98023573|leo1; gene_id MSTRG.1895; transcript_id MSTRG.1895.3;
chr1	transdecoder	exon	61832386	61832693	.	+	.	gene_name 98023573|leo1; gene_id MSTRG.1895; transcript_id MSTRG.1895.4;
chr1	transdecoder	exon	61832386	61832765	.	+	.	gene_name 98023573|leo1; gene_id MSTRG.1895; transcript_id MSTRG.1895.6;
chr1	transdecoder	three_prime_utr	61832689	61832765	.	+	.	gene_name 98023573|leo1; gene_id MSTRG.1895; transcript_id MSTRG.1895.6;
chr1	transdecoder	five_prime_utr	61833094	61833102	.	+	.	gene_name 98023573|leo1; gene_id MSTRG.1895; transcript_id MSTRG.1895.7;
chr1	transdecoder	exon	61833094	61833349	.	+	.	gene_name 98023573|leo1; gene_id MSTRG.1895; transcript_id MSTRG.1895.7;
chr1	transdecoder	transcript	61833094	61846658	.	+	.	gene_name 98023573|leo1; gene_id MSTRG.1895; transcript_id MSTRG.1895.7; gene_biotype protein_coding; Info ORF type:complete (+),score=123.24,sp|Q8WVC0|LEO1_HUMAN|58.667|1.26e-106; ref_name 98023573|leo1; class_code j,k; inherit_ref TRUE;
chr1	transdecoder	exon	61833100	61833349	.	+	.	gene_name 98023573|leo1; gene_id MSTRG.1895; transcript_id MSTRG.1895.1;
chr1	transdecoder	exon	61833100	61833349	.	+	.	gene_name 98023573|leo1; gene_id MSTRG.1895; transcript_id MSTRG.1895.2;
chr1	transdecoder	exon	61833100	61833349	.	+	.	gene_name 98023573|leo1; gene_id MSTRG.1895; transcript_id MSTRG.1895.3;
chr1	transdecoder	exon	61833100	61833349	.	+	.	gene_name 98023573|leo1; gene_id MSTRG.1895; transcript_id MSTRG.1895.4;
chr1	transdecoder	CDS	61833103	61833349	.	+	0	gene_name 98023573|leo1; gene_id MSTRG.1895; transcript_id MSTRG.1895.1;
chr1	transdecoder	CDS	61833103	61833349	.	+	0	gene_name 98023573|leo1; gene_id MSTRG.1895; transcript_id MSTRG.1895.2;
chr1	transdecoder	CDS	61833103	61833349	.	+	0	gene_name 98023573|leo1; gene_id MSTRG.1895; transcript_id MSTRG.1895.3;
chr1	transdecoder	CDS	61833103	61833349	.	+	0	gene_name 98023573|leo1; gene_id MSTRG.1895; transcript_id MSTRG.1895.4;
chr1	transdecoder	CDS	61833103	61833349	.	+	0	gene_name 98023573|leo1; gene_id MSTRG.1895; transcript_id MSTRG.1895.7;
chr1	transdecoder	CDS	61834881	61835023	.	+	2	gene_name 98023573|leo1; gene_id MSTRG.1895; transcript_id MSTRG.1895.1;
chr1	transdecoder	CDS	61834881	61835023	.	+	2	gene_name 98023573|leo1; gene_id MSTRG.1895; transcript_id MSTRG.1895.2;
chr1	transdecoder	CDS	61834881	61835023	.	+	2	gene_name 98023573|leo1; gene_id MSTRG.1895; transcript_id MSTRG.1895.3;
chr1	transdecoder	CDS	61834881	61835023	.	+	2	gene_name 98023573|leo1; gene_id MSTRG.1895; transcript_id MSTRG.1895.4;
chr1	transdecoder	CDS	61834881	61835023	.	+	2	gene_name 98023573|leo1; gene_id MSTRG.1895; transcript_id MSTRG.1895.7;
chr1	transdecoder	exon	61834881	61835023	.	+	.	gene_name 98023573|leo1; gene_id MSTRG.1895; transcript_id MSTRG.1895.1;
chr1	transdecoder	exon	61834881	61835023	.	+	.	gene_name 98023573|leo1; gene_id MSTRG.1895; transcript_id MSTRG.1895.2;
chr1	transdecoder	exon	61834881	61835023	.	+	.	gene_name 98023573|leo1; gene_id MSTRG.1895; transcript_id MSTRG.1895.3;
chr1	transdecoder	exon	61834881	61835023	.	+	.	gene_name 98023573|leo1; gene_id MSTRG.1895; transcript_id MSTRG.1895.4;
chr1	transdecoder	exon	61834881	61835023	.	+	.	gene_name 98023573|leo1; gene_id MSTRG.1895; transcript_id MSTRG.1895.7;
chr1	transdecoder	CDS	61837064	61837099	.	+	0	gene_name 98023573|leo1; gene_id MSTRG.1895; transcript_id MSTRG.1895.7;
chr1	transdecoder	exon	61837064	61837099	.	+	.	gene_name 98023573|leo1; gene_id MSTRG.1895; transcript_id MSTRG.1895.7;
chr1	transdecoder	CDS	61844553	61844740	.	+	0	gene_name 98023573|leo1; gene_id MSTRG.1895; transcript_id MSTRG.1895.1;
chr1	transdecoder	CDS	61844553	61844740	.	+	0	gene_name 98023573|leo1; gene_id MSTRG.1895; transcript_id MSTRG.1895.2;
chr1	transdecoder	CDS	61844553	61844740	.	+	0	gene_name 98023573|leo1; gene_id MSTRG.1895; transcript_id MSTRG.1895.3;
chr1	transdecoder	CDS	61844553	61844740	.	+	0	gene_name 98023573|leo1; gene_id MSTRG.1895; transcript_id MSTRG.1895.4;
chr1	transdecoder	CDS	61844553	61844740	.	+	0	gene_name 98023573|leo1; gene_id MSTRG.1895; transcript_id MSTRG.1895.7;
chr1	transdecoder	exon	61844553	61844740	.	+	.	gene_name 98023573|leo1; gene_id MSTRG.1895; transcript_id MSTRG.1895.1;
chr1	transdecoder	exon	61844553	61844740	.	+	.	gene_name 98023573|leo1; gene_id MSTRG.1895; transcript_id MSTRG.1895.2;
chr1	transdecoder	exon	61844553	61844740	.	+	.	gene_name 98023573|leo1; gene_id MSTRG.1895; transcript_id MSTRG.1895.3;
chr1	transdecoder	exon	61844553	61844740	.	+	.	gene_name 98023573|leo1; gene_id MSTRG.1895; transcript_id MSTRG.1895.4;
chr1	transdecoder	exon	61844553	61844740	.	+	.	gene_name 98023573|leo1; gene_id MSTRG.1895; transcript_id MSTRG.1895.7;
chr1	transdecoder	CDS	61845406	61845530	.	+	1	gene_name 98023573|leo1; gene_id MSTRG.1895; transcript_id MSTRG.1895.1;
chr1	transdecoder	CDS	61845406	61845530	.	+	1	gene_name 98023573|leo1; gene_id MSTRG.1895; transcript_id MSTRG.1895.2;
chr1	transdecoder	CDS	61845406	61845530	.	+	1	gene_name 98023573|leo1; gene_id MSTRG.1895; transcript_id MSTRG.1895.3;
chr1	transdecoder	CDS	61845406	61845530	.	+	1	gene_name 98023573|leo1; gene_id MSTRG.1895; transcript_id MSTRG.1895.4;
chr1	transdecoder	CDS	61845406	61845530	.	+	1	gene_name 98023573|leo1; gene_id MSTRG.1895; transcript_id MSTRG.1895.7;
chr1	transdecoder	exon	61845406	61845530	.	+	.	gene_name 98023573|leo1; gene_id MSTRG.1895; transcript_id MSTRG.1895.1;
chr1	transdecoder	exon	61845406	61845530	.	+	.	gene_name 98023573|leo1; gene_id MSTRG.1895; transcript_id MSTRG.1895.2;
chr1	transdecoder	exon	61845406	61845530	.	+	.	gene_name 98023573|leo1; gene_id MSTRG.1895; transcript_id MSTRG.1895.3;
chr1	transdecoder	exon	61845406	61845530	.	+	.	gene_name 98023573|leo1; gene_id MSTRG.1895; transcript_id MSTRG.1895.4;
chr1	transdecoder	exon	61845406	61845530	.	+	.	gene_name 98023573|leo1; gene_id MSTRG.1895; transcript_id MSTRG.1895.7;
chr1	transdecoder	CDS	61846357	61846580	.	+	2	gene_name 98023573|leo1; gene_id MSTRG.1895; transcript_id MSTRG.1895.1;
chr1	transdecoder	CDS	61846357	61846580	.	+	2	gene_name 98023573|leo1; gene_id MSTRG.1895; transcript_id MSTRG.1895.2;
chr1	transdecoder	CDS	61846357	61846580	.	+	2	gene_name 98023573|leo1; gene_id MSTRG.1895; transcript_id MSTRG.1895.3;
chr1	transdecoder	CDS	61846357	61846580	.	+	2	gene_name 98023573|leo1; gene_id MSTRG.1895; transcript_id MSTRG.1895.4;
chr1	transdecoder	CDS	61846357	61846580	.	+	2	gene_name 98023573|leo1; gene_id MSTRG.1895; transcript_id MSTRG.1895.7;
chr1	transdecoder	exon	61846357	61846658	.	+	.	gene_name 98023573|leo1; gene_id MSTRG.1895; transcript_id MSTRG.1895.1;
chr1	transdecoder	exon	61846357	61846658	.	+	.	gene_name 98023573|leo1; gene_id MSTRG.1895; transcript_id MSTRG.1895.2;
chr1	transdecoder	exon	61846357	61846658	.	+	.	gene_name 98023573|leo1; gene_id MSTRG.1895; transcript_id MSTRG.1895.3;
chr1	transdecoder	exon	61846357	61846658	.	+	.	gene_name 98023573|leo1; gene_id MSTRG.1895; transcript_id MSTRG.1895.4;
chr1	transdecoder	exon	61846357	61846658	.	+	.	gene_name 98023573|leo1; gene_id MSTRG.1895; transcript_id MSTRG.1895.7;
chr1	transdecoder	three_prime_utr	61846581	61846658	.	+	.	gene_name 98023573|leo1; gene_id MSTRG.1895; transcript_id MSTRG.1895.1;
chr1	transdecoder	three_prime_utr	61846581	61846658	.	+	.	gene_name 98023573|leo1; gene_id MSTRG.1895; transcript_id MSTRG.1895.2;
chr1	transdecoder	three_prime_utr	61846581	61846658	.	+	.	gene_name 98023573|leo1; gene_id MSTRG.1895; transcript_id MSTRG.1895.3;
chr1	transdecoder	three_prime_utr	61846581	61846658	.	+	.	gene_name 98023573|leo1; gene_id MSTRG.1895; transcript_id MSTRG.1895.4;
chr1	transdecoder	three_prime_utr	61846581	61846658	.	+	.	gene_name 98023573|leo1; gene_id MSTRG.1895; transcript_id MSTRG.1895.7;
chr1	StringTie	exon	61846792	61847358	.	-	.	gene_name 98300968|unknown-13379; gene_id MSTRG.1897; transcript_id MSTRG.1897.1;
chr1	StringTie	transcript	61846792	61847611	.	-	.	gene_name 98300968|unknown-13379; gene_id MSTRG.1897; transcript_id MSTRG.1897.1; gene_biotype protein_coding_antisense; Info NA; ref_name 98158276|unknown-5704; class_code x; inherit_ref FALSE;
chr1	StringTie	exon	61846806	61847358	.	-	.	gene_name 98300968|unknown-13379; gene_id MSTRG.1897; transcript_id MSTRG.1897.2;
chr1	StringTie	transcript	61846806	61847611	.	-	.	gene_name 98300968|unknown-13379; gene_id MSTRG.1897; transcript_id MSTRG.1897.2; gene_biotype non-coding; Info NA; ref_name 98158276|unknown-5704; class_code x; inherit_ref FALSE;
chr1	StringTie	exon	61847404	61847611	.	-	.	gene_name 98300968|unknown-13379; gene_id MSTRG.1897; transcript_id MSTRG.1897.1;
chr1	StringTie	exon	61847409	61847611	.	-	.	gene_name 98300968|unknown-13379; gene_id MSTRG.1897; transcript_id MSTRG.1897.2;
chr1	StringTie	exon	61877419	61877806	.	-	.	gene_name 98300969|unknown-13380; gene_id MSTRG.1898; transcript_id MSTRG.1898.1;
chr1	StringTie	transcript	61877419	61933914	.	-	.	gene_name 98300969|unknown-13380; gene_id MSTRG.1898; transcript_id MSTRG.1898.1; gene_biotype non-coding; Info NA; ref_name -; class_code u; inherit_ref FALSE;
chr1	StringTie	exon	61877441	61877806	.	-	.	gene_name 98300969|unknown-13380; gene_id MSTRG.1898; transcript_id MSTRG.1898.2;
chr1	StringTie	transcript	61877441	61891785	.	-	.	gene_name 98300969|unknown-13380; gene_id MSTRG.1898; transcript_id MSTRG.1898.2; gene_biotype non-coding; Info NA; ref_name -; class_code u; inherit_ref FALSE;
chr1	StringTie	exon	61877496	61877806	.	-	.	gene_name 98300969|unknown-13380; gene_id MSTRG.1898; transcript_id MSTRG.1898.3;
chr1	StringTie	transcript	61877496	61934584	.	-	.	gene_name 98300969|unknown-13380; gene_id MSTRG.1898; transcript_id MSTRG.1898.3; gene_biotype non-coding; Info NA; ref_name -; class_code u; inherit_ref FALSE;
chr1	StringTie	exon	61877576	61877806	.	-	.	gene_name 98300969|unknown-13380; gene_id MSTRG.1898; transcript_id MSTRG.1898.4;
chr1	StringTie	transcript	61877576	61886824	.	-	.	gene_name 98300969|unknown-13380; gene_id MSTRG.1898; transcript_id MSTRG.1898.4; gene_biotype non-coding; Info NA; ref_name -; class_code u; inherit_ref FALSE;
chr1	StringTie	exon	61886777	61886824	.	-	.	gene_name 98300969|unknown-13380; gene_id MSTRG.1898; transcript_id MSTRG.1898.4;
chr1	StringTie	exon	61891638	61891785	.	-	.	gene_name 98300969|unknown-13380; gene_id MSTRG.1898; transcript_id MSTRG.1898.2;
chr1	StringTie	exon	61905550	61905669	.	-	.	gene_name 98300969|unknown-13380; gene_id MSTRG.1898; transcript_id MSTRG.1898.1;
chr1	StringTie	exon	61905550	61905669	.	-	.	gene_name 98300969|unknown-13380; gene_id MSTRG.1898; transcript_id MSTRG.1898.3;
chr1	StringTie	exon	61933898	61933914	.	-	.	gene_name 98300969|unknown-13380; gene_id MSTRG.1898; transcript_id MSTRG.1898.1;
chr1	StringTie	exon	61934511	61934584	.	-	.	gene_name 98300969|unknown-13380; gene_id MSTRG.1898; transcript_id MSTRG.1898.3;
chr1	transdecoder	five_prime_utr	61954955	61955266	.	+	.	gene_name 98019660|sall2; gene_id MSTRG.1899; transcript_id MSTRG.1899.1;
chr1	transdecoder	exon	61954955	61955339	.	+	.	gene_name 98019660|sall2; gene_id MSTRG.1899; transcript_id MSTRG.1899.1;
chr1	transdecoder	gene	61954955	61983291	.	+	.	gene_name 98019660|sall2; gene_id MSTRG.1899; transcript_id NA; gene_biotype protein_coding; Info ORF type:complete (+),score=132.62,sp|Q9Y467|SALL2_HUMAN|36.571|1.78e-57; ref_name 98019660|sall2; class_code j; inherit_ref TRUE;
chr1	transdecoder	transcript	61954955	61983291	.	+	.	gene_name 98019660|sall2; gene_id MSTRG.1899; transcript_id MSTRG.1899.1; gene_biotype protein_coding; Info ORF type:complete (+),score=132.62,sp|Q9Y467|SALL2_HUMAN|36.571|1.78e-57; ref_name 98019660|sall2; class_code j; inherit_ref TRUE;
chr1	transdecoder	five_prime_utr	61955167	61955266	.	+	.	gene_name 98019660|sall2; gene_id MSTRG.1899; transcript_id MSTRG.1899.2;
chr1	transdecoder	exon	61955167	61955339	.	+	.	gene_name 98019660|sall2; gene_id MSTRG.1899; transcript_id MSTRG.1899.2;
chr1	transdecoder	transcript	61955167	61983291	.	+	.	gene_name 98019660|sall2; gene_id MSTRG.1899; transcript_id MSTRG.1899.2; gene_biotype protein_coding; Info ORF type:complete (+),score=132.62,sp|Q9Y467|SALL2_HUMAN|36.571|1.78e-57; ref_name 98019660|sall2; class_code j; inherit_ref TRUE;
chr1	transdecoder	CDS	61955267	61955339	.	+	0	gene_name 98019660|sall2; gene_id MSTRG.1899; transcript_id MSTRG.1899.1;
chr1	transdecoder	CDS	61955267	61955339	.	+	0	gene_name 98019660|sall2; gene_id MSTRG.1899; transcript_id MSTRG.1899.2;
chr1	transdecoder	five_prime_utr	61968180	61968525	.	+	.	gene_name 98019660|sall2; gene_id MSTRG.1899; transcript_id MSTRG.1899.3;
chr1	transdecoder	exon	61968180	61968532	.	+	.	gene_name 98019660|sall2; gene_id MSTRG.1899; transcript_id MSTRG.1899.3;
chr1	transdecoder	transcript	61968180	61983291	.	+	.	gene_name 98019660|sall2; gene_id MSTRG.1899; transcript_id MSTRG.1899.3; gene_biotype protein_coding; Info ORF type:complete (+),score=132.62,sp|Q9Y467|SALL2_HUMAN|36.571|1.78e-57; ref_name 98019660|sall2; class_code j; inherit_ref TRUE;
chr1	transdecoder	CDS	61968526	61968532	.	+	0	gene_name 98019660|sall2; gene_id MSTRG.1899; transcript_id MSTRG.1899.3;
chr1	transdecoder	CDS	61968720	61969027	.	+	2	gene_name 98019660|sall2; gene_id MSTRG.1899; transcript_id MSTRG.1899.1;
chr1	transdecoder	CDS	61968720	61969027	.	+	2	gene_name 98019660|sall2; gene_id MSTRG.1899; transcript_id MSTRG.1899.2;
chr1	transdecoder	CDS	61968720	61969027	.	+	2	gene_name 98019660|sall2; gene_id MSTRG.1899; transcript_id MSTRG.1899.3;
chr1	transdecoder	exon	61968720	61969027	.	+	.	gene_name 98019660|sall2; gene_id MSTRG.1899; transcript_id MSTRG.1899.1;
chr1	transdecoder	exon	61968720	61969027	.	+	.	gene_name 98019660|sall2; gene_id MSTRG.1899; transcript_id MSTRG.1899.2;
chr1	transdecoder	exon	61968720	61969027	.	+	.	gene_name 98019660|sall2; gene_id MSTRG.1899; transcript_id MSTRG.1899.3;
chr1	transdecoder	CDS	61971141	61971434	.	+	0	gene_name 98019660|sall2; gene_id MSTRG.1899; transcript_id MSTRG.1899.2;
chr1	transdecoder	CDS	61971141	61971434	.	+	0	gene_name 98019660|sall2; gene_id MSTRG.1899; transcript_id MSTRG.1899.3;
chr1	transdecoder	exon	61971141	61971434	.	+	.	gene_name 98019660|sall2; gene_id MSTRG.1899; transcript_id MSTRG.1899.2;
chr1	transdecoder	exon	61971141	61971434	.	+	.	gene_name 98019660|sall2; gene_id MSTRG.1899; transcript_id MSTRG.1899.3;
chr1	transdecoder	CDS	61971144	61971434	.	+	0	gene_name 98019660|sall2; gene_id MSTRG.1899; transcript_id MSTRG.1899.1;
chr1	transdecoder	exon	61971144	61971434	.	+	.	gene_name 98019660|sall2; gene_id MSTRG.1899; transcript_id MSTRG.1899.1;
chr1	transdecoder	CDS	61972360	61972512	.	+	0	gene_name 98019660|sall2; gene_id MSTRG.1899; transcript_id MSTRG.1899.1;
chr1	transdecoder	CDS	61972360	61972512	.	+	0	gene_name 98019660|sall2; gene_id MSTRG.1899; transcript_id MSTRG.1899.2;
chr1	transdecoder	CDS	61972360	61972512	.	+	0	gene_name 98019660|sall2; gene_id MSTRG.1899; transcript_id MSTRG.1899.3;
chr1	transdecoder	exon	61972360	61972512	.	+	.	gene_name 98019660|sall2; gene_id MSTRG.1899; transcript_id MSTRG.1899.1;
chr1	transdecoder	exon	61972360	61972512	.	+	.	gene_name 98019660|sall2; gene_id MSTRG.1899; transcript_id MSTRG.1899.2;
chr1	transdecoder	exon	61972360	61972512	.	+	.	gene_name 98019660|sall2; gene_id MSTRG.1899; transcript_id MSTRG.1899.3;
chr1	transdecoder	CDS	61976293	61976443	.	+	0	gene_name 98019660|sall2; gene_id MSTRG.1899; transcript_id MSTRG.1899.1;
chr1	transdecoder	CDS	61976293	61976443	.	+	0	gene_name 98019660|sall2; gene_id MSTRG.1899; transcript_id MSTRG.1899.2;
chr1	transdecoder	CDS	61976293	61976443	.	+	0	gene_name 98019660|sall2; gene_id MSTRG.1899; transcript_id MSTRG.1899.3;
chr1	transdecoder	exon	61976293	61976443	.	+	.	gene_name 98019660|sall2; gene_id MSTRG.1899; transcript_id MSTRG.1899.1;
chr1	transdecoder	exon	61976293	61976443	.	+	.	gene_name 98019660|sall2; gene_id MSTRG.1899; transcript_id MSTRG.1899.2;
chr1	transdecoder	exon	61976293	61976443	.	+	.	gene_name 98019660|sall2; gene_id MSTRG.1899; transcript_id MSTRG.1899.3;
chr1	transdecoder	CDS	61977070	61977211	.	+	2	gene_name 98019660|sall2; gene_id MSTRG.1899; transcript_id MSTRG.1899.1;
chr1	transdecoder	CDS	61977070	61977211	.	+	2	gene_name 98019660|sall2; gene_id MSTRG.1899; transcript_id MSTRG.1899.2;
chr1	transdecoder	CDS	61977070	61977211	.	+	2	gene_name 98019660|sall2; gene_id MSTRG.1899; transcript_id MSTRG.1899.3;
chr1	transdecoder	exon	61977070	61977211	.	+	.	gene_name 98019660|sall2; gene_id MSTRG.1899; transcript_id MSTRG.1899.1;
chr1	transdecoder	exon	61977070	61977211	.	+	.	gene_name 98019660|sall2; gene_id MSTRG.1899; transcript_id MSTRG.1899.2;
chr1	transdecoder	exon	61977070	61977211	.	+	.	gene_name 98019660|sall2; gene_id MSTRG.1899; transcript_id MSTRG.1899.3;
chr1	transdecoder	CDS	61977312	61977556	.	+	1	gene_name 98019660|sall2; gene_id MSTRG.1899; transcript_id MSTRG.1899.1;
chr1	transdecoder	CDS	61977312	61977556	.	+	1	gene_name 98019660|sall2; gene_id MSTRG.1899; transcript_id MSTRG.1899.2;
chr1	transdecoder	CDS	61977312	61977556	.	+	1	gene_name 98019660|sall2; gene_id MSTRG.1899; transcript_id MSTRG.1899.3;
chr1	transdecoder	exon	61977312	61977556	.	+	.	gene_name 98019660|sall2; gene_id MSTRG.1899; transcript_id MSTRG.1899.1;
chr1	transdecoder	exon	61977312	61977556	.	+	.	gene_name 98019660|sall2; gene_id MSTRG.1899; transcript_id MSTRG.1899.2;
chr1	transdecoder	exon	61977312	61977556	.	+	.	gene_name 98019660|sall2; gene_id MSTRG.1899; transcript_id MSTRG.1899.3;
chr1	transdecoder	CDS	61978134	61978296	.	+	2	gene_name 98019660|sall2; gene_id MSTRG.1899; transcript_id MSTRG.1899.1;
chr1	transdecoder	CDS	61978134	61978296	.	+	2	gene_name 98019660|sall2; gene_id MSTRG.1899; transcript_id MSTRG.1899.2;
chr1	transdecoder	CDS	61978134	61978296	.	+	2	gene_name 98019660|sall2; gene_id MSTRG.1899; transcript_id MSTRG.1899.3;
chr1	transdecoder	exon	61978134	61978296	.	+	.	gene_name 98019660|sall2; gene_id MSTRG.1899; transcript_id MSTRG.1899.1;
chr1	transdecoder	exon	61978134	61978296	.	+	.	gene_name 98019660|sall2; gene_id MSTRG.1899; transcript_id MSTRG.1899.2;
chr1	transdecoder	exon	61978134	61978296	.	+	.	gene_name 98019660|sall2; gene_id MSTRG.1899; transcript_id MSTRG.1899.3;
chr1	transdecoder	CDS	61982407	61983064	.	+	1	gene_name 98019660|sall2; gene_id MSTRG.1899; transcript_id MSTRG.1899.1;
chr1	transdecoder	CDS	61982407	61983064	.	+	1	gene_name 98019660|sall2; gene_id MSTRG.1899; transcript_id MSTRG.1899.2;
chr1	transdecoder	CDS	61982407	61983064	.	+	1	gene_name 98019660|sall2; gene_id MSTRG.1899; transcript_id MSTRG.1899.3;
chr1	transdecoder	exon	61982407	61983291	.	+	.	gene_name 98019660|sall2; gene_id MSTRG.1899; transcript_id MSTRG.1899.1;
chr1	transdecoder	exon	61982407	61983291	.	+	.	gene_name 98019660|sall2; gene_id MSTRG.1899; transcript_id MSTRG.1899.2;
chr1	transdecoder	exon	61982407	61983291	.	+	.	gene_name 98019660|sall2; gene_id MSTRG.1899; transcript_id MSTRG.1899.3;
chr1	transdecoder	three_prime_utr	61983065	61983291	.	+	.	gene_name 98019660|sall2; gene_id MSTRG.1899; transcript_id MSTRG.1899.1;
chr1	transdecoder	three_prime_utr	61983065	61983291	.	+	.	gene_name 98019660|sall2; gene_id MSTRG.1899; transcript_id MSTRG.1899.2;
chr1	transdecoder	three_prime_utr	61983065	61983291	.	+	.	gene_name 98019660|sall2; gene_id MSTRG.1899; transcript_id MSTRG.1899.3;
chr1	StringTie	exon	62017213	62017471	.	.	.	gene_name 98300970|unknown-13381; gene_id MSTRG.1900; transcript_id MSTRG.1900.1;
chr1	StringTie	transcript	62017213	62017471	.	.	.	gene_name 98300970|unknown-13381; gene_id MSTRG.1900; transcript_id MSTRG.1900.1; gene_biotype non-coding; Info NA; ref_name -; class_code u; inherit_ref FALSE;
chr1	transdecoder	exon	62022497	62022696	.	-	.	gene_name 98052044|unknown-9213; gene_id MSTRG.1901; transcript_id MSTRG.1901.1;
chr1	transdecoder	three_prime_utr	62022497	62022696	.	-	.	gene_name 98052044|unknown-9213; gene_id MSTRG.1901; transcript_id MSTRG.1901.1;
chr1	transdecoder	gene	62022497	62035342	.	-	.	gene_name 98052044|unknown-9213; gene_id MSTRG.1901; transcript_id NA; gene_biotype protein_coding; Info ORF type:complete (+),score=184.67; ref_name 98052044|unknown-9213; class_code j,m; inherit_ref TRUE;
chr1	transdecoder	transcript	62022497	62035342	.	-	.	gene_name 98052044|unknown-9213; gene_id MSTRG.1901; transcript_id MSTRG.1901.1; gene_biotype protein_coding; Info ORF type:complete (+),score=184.67; ref_name 98052044|unknown-9213; class_code j,m; inherit_ref TRUE;
chr1	transdecoder	exon	62022567	62022696	.	-	.	gene_name 98052044|unknown-9213; gene_id MSTRG.1901; transcript_id MSTRG.1901.2;
chr1	transdecoder	exon	62022567	62022696	.	-	.	gene_name 98052044|unknown-9213; gene_id MSTRG.1901; transcript_id MSTRG.1901.3;
chr1	transdecoder	three_prime_utr	62022567	62022696	.	-	.	gene_name 98052044|unknown-9213; gene_id MSTRG.1901; transcript_id MSTRG.1901.2;
chr1	transdecoder	three_prime_utr	62022567	62022696	.	-	.	gene_name 98052044|unknown-9213; gene_id MSTRG.1901; transcript_id MSTRG.1901.3;
chr1	transdecoder	transcript	62022567	62035342	.	-	.	gene_name 98052044|unknown-9213; gene_id MSTRG.1901; transcript_id MSTRG.1901.2; gene_biotype protein_coding; Info ORF type:complete (+),score=184.67; ref_name 98052044|unknown-9213; class_code j,m; inherit_ref TRUE;
chr1	transdecoder	transcript	62022567	62035342	.	-	.	gene_name 98052044|unknown-9213; gene_id MSTRG.1901; transcript_id MSTRG.1901.3; gene_biotype protein_coding; Info ORF type:complete (+),score=184.67; ref_name 98052044|unknown-9213; class_code j,m; inherit_ref TRUE;
chr1	transdecoder	three_prime_utr	62026914	62026925	.	-	.	gene_name 98052044|unknown-9213; gene_id MSTRG.1901; transcript_id MSTRG.1901.1;
chr1	transdecoder	three_prime_utr	62026914	62026925	.	-	.	gene_name 98052044|unknown-9213; gene_id MSTRG.1901; transcript_id MSTRG.1901.2;
chr1	transdecoder	three_prime_utr	62026914	62026925	.	-	.	gene_name 98052044|unknown-9213; gene_id MSTRG.1901; transcript_id MSTRG.1901.3;
chr1	transdecoder	exon	62026914	62028919	.	-	.	gene_name 98052044|unknown-9213; gene_id MSTRG.1901; transcript_id MSTRG.1901.1;
chr1	transdecoder	exon	62026914	62028919	.	-	.	gene_name 98052044|unknown-9213; gene_id MSTRG.1901; transcript_id MSTRG.1901.2;
chr1	transdecoder	exon	62026914	62028919	.	-	.	gene_name 98052044|unknown-9213; gene_id MSTRG.1901; transcript_id MSTRG.1901.3;
chr1	transdecoder	CDS	62026926	62028728	.	-	0	gene_name 98052044|unknown-9213; gene_id MSTRG.1901; transcript_id MSTRG.1901.1;
chr1	transdecoder	CDS	62026926	62028919	.	-	2	gene_name 98052044|unknown-9213; gene_id MSTRG.1901; transcript_id MSTRG.1901.2;
chr1	transdecoder	CDS	62026926	62028919	.	-	2	gene_name 98052044|unknown-9213; gene_id MSTRG.1901; transcript_id MSTRG.1901.3;
chr1	transdecoder	five_prime_utr	62028729	62028919	.	-	.	gene_name 98052044|unknown-9213; gene_id MSTRG.1901; transcript_id MSTRG.1901.1;
chr1	transdecoder	exon	62030722	62030738	.	-	.	gene_name 98052044|unknown-9213; gene_id MSTRG.1901; transcript_id MSTRG.1901.1;
chr1	transdecoder	five_prime_utr	62030722	62030738	.	-	.	gene_name 98052044|unknown-9213; gene_id MSTRG.1901; transcript_id MSTRG.1901.1;
chr1	transdecoder	CDS	62032923	62033093	.	-	2	gene_name 98052044|unknown-9213; gene_id MSTRG.1901; transcript_id MSTRG.1901.2;
chr1	transdecoder	CDS	62032923	62033093	.	-	2	gene_name 98052044|unknown-9213; gene_id MSTRG.1901; transcript_id MSTRG.1901.3;
chr1	transdecoder	exon	62032923	62033093	.	-	.	gene_name 98052044|unknown-9213; gene_id MSTRG.1901; transcript_id MSTRG.1901.1;
chr1	transdecoder	exon	62032923	62033093	.	-	.	gene_name 98052044|unknown-9213; gene_id MSTRG.1901; transcript_id MSTRG.1901.2;
chr1	transdecoder	exon	62032923	62033093	.	-	.	gene_name 98052044|unknown-9213; gene_id MSTRG.1901; transcript_id MSTRG.1901.3;
chr1	transdecoder	five_prime_utr	62032923	62033093	.	-	.	gene_name 98052044|unknown-9213; gene_id MSTRG.1901; transcript_id MSTRG.1901.1;
chr1	transdecoder	CDS	62033137	62033215	.	-	0	gene_name 98052044|unknown-9213; gene_id MSTRG.1901; transcript_id MSTRG.1901.2;
chr1	transdecoder	CDS	62033137	62033215	.	-	0	gene_name 98052044|unknown-9213; gene_id MSTRG.1901; transcript_id MSTRG.1901.3;
chr1	transdecoder	exon	62033137	62033225	.	-	.	gene_name 98052044|unknown-9213; gene_id MSTRG.1901; transcript_id MSTRG.1901.1;
chr1	transdecoder	exon	62033137	62033225	.	-	.	gene_name 98052044|unknown-9213; gene_id MSTRG.1901; transcript_id MSTRG.1901.3;
chr1	transdecoder	five_prime_utr	62033137	62033225	.	-	.	gene_name 98052044|unknown-9213; gene_id MSTRG.1901; transcript_id MSTRG.1901.1;
chr1	transdecoder	exon	62033137	62033231	.	-	.	gene_name 98052044|unknown-9213; gene_id MSTRG.1901; transcript_id MSTRG.1901.2;
chr1	transdecoder	five_prime_utr	62033216	62033225	.	-	.	gene_name 98052044|unknown-9213; gene_id MSTRG.1901; transcript_id MSTRG.1901.3;
chr1	transdecoder	five_prime_utr	62033216	62033231	.	-	.	gene_name 98052044|unknown-9213; gene_id MSTRG.1901; transcript_id MSTRG.1901.2;
chr1	transdecoder	exon	62035285	62035342	.	-	.	gene_name 98052044|unknown-9213; gene_id MSTRG.1901; transcript_id MSTRG.1901.1;
chr1	transdecoder	exon	62035285	62035342	.	-	.	gene_name 98052044|unknown-9213; gene_id MSTRG.1901; transcript_id MSTRG.1901.2;
chr1	transdecoder	exon	62035285	62035342	.	-	.	gene_name 98052044|unknown-9213; gene_id MSTRG.1901; transcript_id MSTRG.1901.3;
chr1	transdecoder	five_prime_utr	62035285	62035342	.	-	.	gene_name 98052044|unknown-9213; gene_id MSTRG.1901; transcript_id MSTRG.1901.1;
chr1	transdecoder	five_prime_utr	62035285	62035342	.	-	.	gene_name 98052044|unknown-9213; gene_id MSTRG.1901; transcript_id MSTRG.1901.2;
chr1	transdecoder	five_prime_utr	62035285	62035342	.	-	.	gene_name 98052044|unknown-9213; gene_id MSTRG.1901; transcript_id MSTRG.1901.3;
chr1	StringTie	exon	62139318	62139594	.	-	.	gene_name 98300971|unknown-13382; gene_id MSTRG.1902; transcript_id MSTRG.1902.1;
chr1	StringTie	transcript	62139318	62142009	.	-	.	gene_name 98300971|unknown-13382; gene_id MSTRG.1902; transcript_id MSTRG.1902.1; gene_biotype non-coding; Info NA; ref_name -; class_code u; inherit_ref FALSE;
chr1	StringTie	exon	62140182	62140311	.	+	.	gene_name 98058085|cdk10; gene_id MSTRG.1903; transcript_id MSTRG.1903.2;
chr1	transdecoder	exon	62140182	62140311	.	+	.	gene_name 98058085|cdk10; gene_id MSTRG.1903; transcript_id MSTRG.1903.1;
chr1	transdecoder	five_prime_utr	62140182	62140311	.	+	.	gene_name 98058085|cdk10; gene_id MSTRG.1903; transcript_id MSTRG.1903.1;
chr1	StringTie	transcript	62140182	62141547	.	+	.	gene_name 98058085|cdk10; gene_id MSTRG.1903; transcript_id MSTRG.1903.2; gene_biotype non-coding; Info NA; ref_name 98058085|cdk10; class_code u,j,m; inherit_ref TRUE;
chr1	transdecoder	gene	62140182	62154372	.	+	.	gene_name 98058085|cdk10; gene_id MSTRG.1903; transcript_id NA; gene_biotype protein_coding; Info ORF type:complete (+),score=40.92,sp|Q15131|CDK10_HUMAN|63.090|4.26e-100; ref_name 98058085|cdk10; class_code u,j,m; inherit_ref TRUE;
chr1	transdecoder	transcript	62140182	62154372	.	+	.	gene_name 98058085|cdk10; gene_id MSTRG.1903; transcript_id MSTRG.1903.1; gene_biotype protein_coding; Info ORF type:complete (+),score=40.92,sp|Q15131|CDK10_HUMAN|63.090|4.26e-100; ref_name 98058085|cdk10; class_code u,j,m; inherit_ref TRUE;
chr1	StringTie	exon	62140472	62140529	.	-	.	gene_name 98300971|unknown-13382; gene_id MSTRG.1902; transcript_id MSTRG.1902.1;
chr1	StringTie	exon	62141204	62141547	.	+	.	gene_name 98058085|cdk10; gene_id MSTRG.1903; transcript_id MSTRG.1903.2;
chr1	StringTie	exon	62141970	62142009	.	-	.	gene_name 98300971|unknown-13382; gene_id MSTRG.1902; transcript_id MSTRG.1902.1;
chr1	transdecoder	five_prime_utr	62142201	62142286	.	+	.	gene_name 98058085|cdk10; gene_id MSTRG.1903; transcript_id MSTRG.1903.3;
chr1	transdecoder	exon	62142201	62142423	.	+	.	gene_name 98058085|cdk10; gene_id MSTRG.1903; transcript_id MSTRG.1903.3;
chr1	transdecoder	transcript	62142201	62154372	.	+	.	gene_name 98058085|cdk10; gene_id MSTRG.1903; transcript_id MSTRG.1903.3; gene_biotype protein_coding; Info ORF type:complete (+),score=40.92,sp|Q15131|CDK10_HUMAN|63.090|4.26e-100; ref_name 98058085|cdk10; class_code u,j,m; inherit_ref TRUE;
chr1	transdecoder	CDS	62142287	62142423	.	+	0	gene_name 98058085|cdk10; gene_id MSTRG.1903; transcript_id MSTRG.1903.3;
chr1	transdecoder	five_prime_utr	62148864	62148888	.	+	.	gene_name 98058085|cdk10; gene_id MSTRG.1903; transcript_id MSTRG.1903.4;
chr1	transdecoder	exon	62148864	62149266	.	+	.	gene_name 98058085|cdk10; gene_id MSTRG.1903; transcript_id MSTRG.1903.4;
chr1	transdecoder	transcript	62148864	62153130	.	+	.	gene_name 98058085|cdk10; gene_id MSTRG.1903; transcript_id MSTRG.1903.4; gene_biotype protein_coding; Info ORF type:complete (+),score=40.92,sp|Q15131|CDK10_HUMAN|63.090|4.26e-100; ref_name 98058085|cdk10; class_code u,j,m; inherit_ref TRUE;
chr1	transdecoder	five_prime_utr	62148876	62148876	.	+	.	gene_name 98058085|cdk10; gene_id MSTRG.1903; transcript_id MSTRG.1903.5;
chr1	transdecoder	five_prime_utr	62148876	62148876	.	+	.	gene_name 98058085|cdk10; gene_id MSTRG.1903; transcript_id MSTRG.1903.6;
chr1	transdecoder	five_prime_utr	62148876	62148888	.	+	.	gene_name 98058085|cdk10; gene_id MSTRG.1903; transcript_id MSTRG.1903.1;
chr1	transdecoder	CDS	62148876	62149266	.	+	1	gene_name 98058085|cdk10; gene_id MSTRG.1903; transcript_id MSTRG.1903.3;
chr1	transdecoder	exon	62148876	62149266	.	+	.	gene_name 98058085|cdk10; gene_id MSTRG.1903; transcript_id MSTRG.1903.1;
chr1	transdecoder	exon	62148876	62149266	.	+	.	gene_name 98058085|cdk10; gene_id MSTRG.1903; transcript_id MSTRG.1903.3;
chr1	transdecoder	exon	62148876	62149266	.	+	.	gene_name 98058085|cdk10; gene_id MSTRG.1903; transcript_id MSTRG.1903.5;
chr1	transdecoder	exon	62148876	62149266	.	+	.	gene_name 98058085|cdk10; gene_id MSTRG.1903; transcript_id MSTRG.1903.6;
chr1	transdecoder	transcript	62148876	62154372	.	+	.	gene_name 98058085|cdk10; gene_id MSTRG.1903; transcript_id MSTRG.1903.5; gene_biotype protein_coding; Info ORF type:complete (+),score=40.92,sp|Q15131|CDK10_HUMAN|63.090|4.26e-100; ref_name 98058085|cdk10; class_code u,j,m; inherit_ref TRUE;
chr1	transdecoder	transcript	62148876	62154372	.	+	.	gene_name 98058085|cdk10; gene_id MSTRG.1903; transcript_id MSTRG.1903.6; gene_biotype protein_coding; Info ORF type:complete (+),score=40.92,sp|Q15131|CDK10_HUMAN|63.090|4.26e-100; ref_name 98058085|cdk10; class_code u,j,m; inherit_ref TRUE;
chr1	transdecoder	CDS	62148877	62149266	.	+	0	gene_name 98058085|cdk10; gene_id MSTRG.1903; transcript_id MSTRG.1903.5;
chr1	transdecoder	CDS	62148877	62149266	.	+	0	gene_name 98058085|cdk10; gene_id MSTRG.1903; transcript_id MSTRG.1903.6;
chr1	transdecoder	CDS	62148889	62149266	.	+	0	gene_name 98058085|cdk10; gene_id MSTRG.1903; transcript_id MSTRG.1903.1;
chr1	transdecoder	CDS	62148889	62149266	.	+	0	gene_name 98058085|cdk10; gene_id MSTRG.1903; transcript_id MSTRG.1903.4;
chr1	transdecoder	CDS	62149340	62149525	.	+	0	gene_name 98058085|cdk10; gene_id MSTRG.1903; transcript_id MSTRG.1903.1;
chr1	transdecoder	CDS	62149340	62149525	.	+	0	gene_name 98058085|cdk10; gene_id MSTRG.1903; transcript_id MSTRG.1903.3;
chr1	transdecoder	CDS	62149340	62149525	.	+	0	gene_name 98058085|cdk10; gene_id MSTRG.1903; transcript_id MSTRG.1903.4;
chr1	transdecoder	CDS	62149340	62149525	.	+	0	gene_name 98058085|cdk10; gene_id MSTRG.1903; transcript_id MSTRG.1903.5;
chr1	transdecoder	CDS	62149340	62149525	.	+	0	gene_name 98058085|cdk10; gene_id MSTRG.1903; transcript_id MSTRG.1903.6;
chr1	transdecoder	exon	62149340	62149525	.	+	.	gene_name 98058085|cdk10; gene_id MSTRG.1903; transcript_id MSTRG.1903.1;
chr1	transdecoder	exon	62149340	62149525	.	+	.	gene_name 98058085|cdk10; gene_id MSTRG.1903; transcript_id MSTRG.1903.3;
chr1	transdecoder	exon	62149340	62149525	.	+	.	gene_name 98058085|cdk10; gene_id MSTRG.1903; transcript_id MSTRG.1903.4;
chr1	transdecoder	exon	62149340	62149525	.	+	.	gene_name 98058085|cdk10; gene_id MSTRG.1903; transcript_id MSTRG.1903.5;
chr1	transdecoder	exon	62149340	62149525	.	+	.	gene_name 98058085|cdk10; gene_id MSTRG.1903; transcript_id MSTRG.1903.6;
chr1	transdecoder	CDS	62149565	62149576	.	+	0	gene_name 98058085|cdk10; gene_id MSTRG.1903; transcript_id MSTRG.1903.4;
chr1	transdecoder	exon	62149565	62153130	.	+	.	gene_name 98058085|cdk10; gene_id MSTRG.1903; transcript_id MSTRG.1903.4;
chr1	transdecoder	CDS	62149569	62149806	.	+	0	gene_name 98058085|cdk10; gene_id MSTRG.1903; transcript_id MSTRG.1903.5;
chr1	transdecoder	exon	62149569	62149806	.	+	.	gene_name 98058085|cdk10; gene_id MSTRG.1903; transcript_id MSTRG.1903.5;
chr1	transdecoder	CDS	62149569	62149812	.	+	0	gene_name 98058085|cdk10; gene_id MSTRG.1903; transcript_id MSTRG.1903.1;
chr1	transdecoder	CDS	62149569	62149812	.	+	0	gene_name 98058085|cdk10; gene_id MSTRG.1903; transcript_id MSTRG.1903.6;
chr1	transdecoder	exon	62149569	62149812	.	+	.	gene_name 98058085|cdk10; gene_id MSTRG.1903; transcript_id MSTRG.1903.1;
chr1	transdecoder	exon	62149569	62149812	.	+	.	gene_name 98058085|cdk10; gene_id MSTRG.1903; transcript_id MSTRG.1903.6;
chr1	transdecoder	CDS	62149569	62149826	.	+	0	gene_name 98058085|cdk10; gene_id MSTRG.1903; transcript_id MSTRG.1903.3;
chr1	transdecoder	exon	62149569	62154372	.	+	.	gene_name 98058085|cdk10; gene_id MSTRG.1903; transcript_id MSTRG.1903.3;
chr1	transdecoder	three_prime_utr	62149577	62153130	.	+	.	gene_name 98058085|cdk10; gene_id MSTRG.1903; transcript_id MSTRG.1903.4;
chr1	transdecoder	three_prime_utr	62149827	62154372	.	+	.	gene_name 98058085|cdk10; gene_id MSTRG.1903; transcript_id MSTRG.1903.3;
chr1	transdecoder	CDS	62152622	62152701	.	+	2	gene_name 98058085|cdk10; gene_id MSTRG.1903; transcript_id MSTRG.1903.6;
chr1	transdecoder	exon	62152622	62152919	.	+	.	gene_name 98058085|cdk10; gene_id MSTRG.1903; transcript_id MSTRG.1903.6;
chr1	transdecoder	three_prime_utr	62152702	62152919	.	+	.	gene_name 98058085|cdk10; gene_id MSTRG.1903; transcript_id MSTRG.1903.6;
chr1	transdecoder	CDS	62153889	62154199	.	+	2	gene_name 98058085|cdk10; gene_id MSTRG.1903; transcript_id MSTRG.1903.5;
chr1	transdecoder	exon	62153889	62154372	.	+	.	gene_name 98058085|cdk10; gene_id MSTRG.1903; transcript_id MSTRG.1903.5;
chr1	transdecoder	CDS	62153891	62154199	.	+	2	gene_name 98058085|cdk10; gene_id MSTRG.1903; transcript_id MSTRG.1903.1;
chr1	transdecoder	exon	62153891	62154372	.	+	.	gene_name 98058085|cdk10; gene_id MSTRG.1903; transcript_id MSTRG.1903.1;
chr1	transdecoder	exon	62153891	62154372	.	+	.	gene_name 98058085|cdk10; gene_id MSTRG.1903; transcript_id MSTRG.1903.6;
chr1	transdecoder	three_prime_utr	62153891	62154372	.	+	.	gene_name 98058085|cdk10; gene_id MSTRG.1903; transcript_id MSTRG.1903.6;
chr1	transdecoder	three_prime_utr	62154200	62154372	.	+	.	gene_name 98058085|cdk10; gene_id MSTRG.1903; transcript_id MSTRG.1903.1;
chr1	transdecoder	three_prime_utr	62154200	62154372	.	+	.	gene_name 98058085|cdk10; gene_id MSTRG.1903; transcript_id MSTRG.1903.5;
chr1	StringTie	exon	62197128	62197170	.	+	.	gene_name 98300972|unknown-13383; gene_id MSTRG.1904; transcript_id MSTRG.1904.1;
chr1	StringTie	transcript	62197128	62198112	.	+	.	gene_name 98300972|unknown-13383; gene_id MSTRG.1904; transcript_id MSTRG.1904.1; gene_biotype non-coding; Info NA; ref_name -; class_code u; inherit_ref FALSE;
chr1	StringTie	exon	62197218	62198112	.	+	.	gene_name 98300972|unknown-13383; gene_id MSTRG.1904; transcript_id MSTRG.1904.1;
chr1	StringTie	exon	62227040	62227295	.	-	.	gene_name 98300973|unknown-13384; gene_id MSTRG.1905; transcript_id MSTRG.1905.1;
chr1	StringTie	transcript	62227040	62227931	.	-	.	gene_name 98300973|unknown-13384; gene_id MSTRG.1905; transcript_id MSTRG.1905.1; gene_biotype non-coding; Info NA; ref_name -; class_code u; inherit_ref FALSE;
chr1	StringTie	exon	62227845	62227931	.	-	.	gene_name 98300973|unknown-13384; gene_id MSTRG.1905; transcript_id MSTRG.1905.1;
chr1	transdecoder	three_prime_utr	62253367	62253566	.	-	.	gene_name 98300974|rl3r1; gene_id MSTRG.1906; transcript_id MSTRG.1906.1;
chr1	transdecoder	exon	62253367	62254048	.	-	.	gene_name 98300974|rl3r1; gene_id MSTRG.1906; transcript_id MSTRG.1906.1;
chr1	transdecoder	gene	62253367	62261063	.	-	.	gene_name 98300974|rl3r1; gene_id MSTRG.1906; transcript_id NA; gene_biotype protein_coding; Info ORF type:5prime_partial (+),score=18.40,sp|Q9NSD7|RL3R1_HUMAN|21.763|5.57e-04; ref_name -; class_code u; inherit_ref FALSE;
chr1	transdecoder	transcript	62253367	62261063	.	-	.	gene_name 98300974|rl3r1; gene_id MSTRG.1906; transcript_id MSTRG.1906.1; gene_biotype protein_coding; Info ORF type:5prime_partial (+),score=18.40,sp|Q9NSD7|RL3R1_HUMAN|21.763|5.57e-04; ref_name -; class_code u; inherit_ref FALSE;
chr1	transdecoder	CDS	62253567	62254048	.	-	2	gene_name 98300974|rl3r1; gene_id MSTRG.1906; transcript_id MSTRG.1906.1;
chr1	transdecoder	CDS	62259228	62259342	.	-	0	gene_name 98300974|rl3r1; gene_id MSTRG.1906; transcript_id MSTRG.1906.1;
chr1	transdecoder	exon	62259228	62259342	.	-	.	gene_name 98300974|rl3r1; gene_id MSTRG.1906; transcript_id MSTRG.1906.1;
chr1	transdecoder	CDS	62260612	62261061	.	-	0	gene_name 98300974|rl3r1; gene_id MSTRG.1906; transcript_id MSTRG.1906.1;
chr1	transdecoder	exon	62260612	62261063	.	-	.	gene_name 98300974|rl3r1; gene_id MSTRG.1906; transcript_id MSTRG.1906.1;
chr1	StringTie	exon	62307115	62307977	.	.	.	gene_name 98300975|unknown-13385; gene_id MSTRG.1907; transcript_id MSTRG.1907.1;
chr1	StringTie	transcript	62307115	62307977	.	.	.	gene_name 98300975|unknown-13385; gene_id MSTRG.1907; transcript_id MSTRG.1907.1; gene_biotype non-coding; Info NA; ref_name -; class_code u; inherit_ref FALSE;
chr1	StringTie	exon	62308865	62309080	.	-	.	gene_name 98300976|unknown-13386; gene_id MSTRG.1908; transcript_id MSTRG.1908.1;
chr1	StringTie	transcript	62308865	62309416	.	-	.	gene_name 98300976|unknown-13386; gene_id MSTRG.1908; transcript_id MSTRG.1908.1; gene_biotype non-coding; Info NA; ref_name -; class_code u; inherit_ref FALSE;
chr1	StringTie	exon	62309253	62309416	.	-	.	gene_name 98300976|unknown-13386; gene_id MSTRG.1908; transcript_id MSTRG.1908.1;
chr1	transdecoder	exon	62309657	62309764	.	-	.	gene_name 98205699|unknown-10207; gene_id MSTRG.1909; transcript_id MSTRG.1909.1;
chr1	transdecoder	three_prime_utr	62309657	62309764	.	-	.	gene_name 98205699|unknown-10207; gene_id MSTRG.1909; transcript_id MSTRG.1909.1;
chr1	transdecoder	gene	62309657	62311655	.	-	.	gene_name 98205699|unknown-10207; gene_id MSTRG.1909; transcript_id NA; gene_biotype protein_coding; Info ORF type:5prime_partial (+),score=14.92; ref_name 98205699|unknown-10207; class_code j; inherit_ref TRUE;
chr1	transdecoder	transcript	62309657	62311655	.	-	.	gene_name 98205699|unknown-10207; gene_id MSTRG.1909; transcript_id MSTRG.1909.1; gene_biotype protein_coding; Info ORF type:5prime_partial (+),score=14.92; ref_name 98205699|unknown-10207; class_code j; inherit_ref TRUE;
chr1	transdecoder	exon	62309809	62309913	.	-	.	gene_name 98205699|unknown-10207; gene_id MSTRG.1909; transcript_id MSTRG.1909.1;
chr1	transdecoder	three_prime_utr	62309809	62309913	.	-	.	gene_name 98205699|unknown-10207; gene_id MSTRG.1909; transcript_id MSTRG.1909.1;
chr1	transdecoder	exon	62309960	62310232	.	-	.	gene_name 98205699|unknown-10207; gene_id MSTRG.1909; transcript_id MSTRG.1909.1;
chr1	transdecoder	three_prime_utr	62309960	62310232	.	-	.	gene_name 98205699|unknown-10207; gene_id MSTRG.1909; transcript_id MSTRG.1909.1;
chr1	transdecoder	exon	62310275	62310385	.	-	.	gene_name 98205699|unknown-10207; gene_id MSTRG.1909; transcript_id MSTRG.1909.1;
chr1	transdecoder	three_prime_utr	62310275	62310385	.	-	.	gene_name 98205699|unknown-10207; gene_id MSTRG.1909; transcript_id MSTRG.1909.1;
chr1	transdecoder	exon	62310307	62310385	.	-	.	gene_name 98205699|unknown-10207; gene_id MSTRG.1909; transcript_id MSTRG.1909.2;
chr1	transdecoder	three_prime_utr	62310307	62310385	.	-	.	gene_name 98205699|unknown-10207; gene_id MSTRG.1909; transcript_id MSTRG.1909.2;
chr1	transdecoder	transcript	62310307	62311655	.	-	.	gene_name 98205699|unknown-10207; gene_id MSTRG.1909; transcript_id MSTRG.1909.2; gene_biotype protein_coding; Info ORF type:5prime_partial (+),score=14.92; ref_name 98205699|unknown-10207; class_code j; inherit_ref TRUE;
chr1	transdecoder	exon	62310433	62310516	.	-	.	gene_name 98205699|unknown-10207; gene_id MSTRG.1909; transcript_id MSTRG.1909.1;
chr1	transdecoder	three_prime_utr	62310433	62310516	.	-	.	gene_name 98205699|unknown-10207; gene_id MSTRG.1909; transcript_id MSTRG.1909.1;
chr1	transdecoder	exon	62310561	62310648	.	-	.	gene_name 98205699|unknown-10207; gene_id MSTRG.1909; transcript_id MSTRG.1909.1;
chr1	transdecoder	exon	62310561	62310648	.	-	.	gene_name 98205699|unknown-10207; gene_id MSTRG.1909; transcript_id MSTRG.1909.2;
chr1	transdecoder	three_prime_utr	62310561	62310648	.	-	.	gene_name 98205699|unknown-10207; gene_id MSTRG.1909; transcript_id MSTRG.1909.1;
chr1	transdecoder	three_prime_utr	62310561	62310648	.	-	.	gene_name 98205699|unknown-10207; gene_id MSTRG.1909; transcript_id MSTRG.1909.2;
chr1	transdecoder	exon	62310692	62310763	.	-	.	gene_name 98205699|unknown-10207; gene_id MSTRG.1909; transcript_id MSTRG.1909.1;
chr1	transdecoder	exon	62310692	62310763	.	-	.	gene_name 98205699|unknown-10207; gene_id MSTRG.1909; transcript_id MSTRG.1909.2;
chr1	transdecoder	three_prime_utr	62310692	62310763	.	-	.	gene_name 98205699|unknown-10207; gene_id MSTRG.1909; transcript_id MSTRG.1909.1;
chr1	transdecoder	three_prime_utr	62310692	62310763	.	-	.	gene_name 98205699|unknown-10207; gene_id MSTRG.1909; transcript_id MSTRG.1909.2;
chr1	transdecoder	exon	62310810	62310890	.	-	.	gene_name 98205699|unknown-10207; gene_id MSTRG.1909; transcript_id MSTRG.1909.1;
chr1	transdecoder	exon	62310810	62310890	.	-	.	gene_name 98205699|unknown-10207; gene_id MSTRG.1909; transcript_id MSTRG.1909.2;
chr1	transdecoder	three_prime_utr	62310810	62310890	.	-	.	gene_name 98205699|unknown-10207; gene_id MSTRG.1909; transcript_id MSTRG.1909.1;
chr1	transdecoder	three_prime_utr	62310810	62310890	.	-	.	gene_name 98205699|unknown-10207; gene_id MSTRG.1909; transcript_id MSTRG.1909.2;
chr1	transdecoder	three_prime_utr	62310933	62311065	.	-	.	gene_name 98205699|unknown-10207; gene_id MSTRG.1909; transcript_id MSTRG.1909.1;
chr1	transdecoder	three_prime_utr	62310933	62311065	.	-	.	gene_name 98205699|unknown-10207; gene_id MSTRG.1909; transcript_id MSTRG.1909.2;
chr1	transdecoder	exon	62310933	62311655	.	-	.	gene_name 98205699|unknown-10207; gene_id MSTRG.1909; transcript_id MSTRG.1909.1;
chr1	transdecoder	exon	62310933	62311655	.	-	.	gene_name 98205699|unknown-10207; gene_id MSTRG.1909; transcript_id MSTRG.1909.2;
chr1	transdecoder	CDS	62311066	62311653	.	-	0	gene_name 98205699|unknown-10207; gene_id MSTRG.1909; transcript_id MSTRG.1909.1;
chr1	transdecoder	CDS	62311066	62311653	.	-	0	gene_name 98205699|unknown-10207; gene_id MSTRG.1909; transcript_id MSTRG.1909.2;
chr1	transdecoder	three_prime_utr	62312540	62312771	.	-	.	gene_name 98300977|unknown-13387; gene_id MSTRG.1910; transcript_id MSTRG.1910.1;
chr1	transdecoder	exon	62312540	62314607	.	-	.	gene_name 98300977|unknown-13387; gene_id MSTRG.1910; transcript_id MSTRG.1910.1;
chr1	transdecoder	gene	62312540	62370299	.	-	.	gene_name 98300977|unknown-13387; gene_id MSTRG.1910; transcript_id NA; gene_biotype protein_coding; Info ORF type:complete (+),score=36.25; ref_name 98205699|unknown-10207; class_code y; inherit_ref FALSE;
chr1	transdecoder	transcript	62312540	62370299	.	-	.	gene_name 98300977|unknown-13387; gene_id MSTRG.1910; transcript_id MSTRG.1910.1; gene_biotype protein_coding; Info ORF type:complete (+),score=36.25; ref_name 98205699|unknown-10207; class_code y; inherit_ref FALSE;
chr1	transdecoder	CDS	62312772	62313836	.	-	0	gene_name 98300977|unknown-13387; gene_id MSTRG.1910; transcript_id MSTRG.1910.1;
chr1	transdecoder	CDS	62313881	62314607	.	-	1	gene_name 98300977|unknown-13387; gene_id MSTRG.1910; transcript_id MSTRG.1910.1;
chr1	StringTie	exon	62340774	62340992	.	+	.	gene_name 98300978|unknown-13388; gene_id MSTRG.1911; transcript_id MSTRG.1911.1;
chr1	StringTie	transcript	62340774	62359454	.	+	.	gene_name 98300978|unknown-13388; gene_id MSTRG.1911; transcript_id MSTRG.1911.1; gene_biotype non-coding; Info NA; ref_name 98205699|unknown-10207; class_code i; inherit_ref FALSE;
chr1	StringTie	exon	62340886	62340992	.	+	.	gene_name 98300978|unknown-13388; gene_id MSTRG.1911; transcript_id MSTRG.1911.2;
chr1	StringTie	transcript	62340886	62359454	.	+	.	gene_name 98300978|unknown-13388; gene_id MSTRG.1911; transcript_id MSTRG.1911.2; gene_biotype non-coding; Info NA; ref_name 98205699|unknown-10207; class_code i; inherit_ref FALSE;
chr1	StringTie	exon	62358391	62358463	.	+	.	gene_name 98300978|unknown-13388; gene_id MSTRG.1911; transcript_id MSTRG.1911.1;
chr1	StringTie	exon	62359360	62359454	.	+	.	gene_name 98300978|unknown-13388; gene_id MSTRG.1911; transcript_id MSTRG.1911.1;
chr1	StringTie	exon	62359360	62359454	.	+	.	gene_name 98300978|unknown-13388; gene_id MSTRG.1911; transcript_id MSTRG.1911.2;
chr1	StringTie	exon	62366522	62366814	.	.	.	gene_name 98300979|unknown-13389; gene_id MSTRG.1912; transcript_id MSTRG.1912.1;
chr1	StringTie	transcript	62366522	62366814	.	.	.	gene_name 98300979|unknown-13389; gene_id MSTRG.1912; transcript_id MSTRG.1912.1; gene_biotype non-coding; Info NA; ref_name -; class_code u; inherit_ref FALSE;
chr1	transdecoder	CDS	62369812	62370012	.	-	1	gene_name 98300977|unknown-13387; gene_id MSTRG.1910; transcript_id MSTRG.1910.1;
chr1	transdecoder	exon	62369812	62370012	.	-	.	gene_name 98300977|unknown-13387; gene_id MSTRG.1910; transcript_id MSTRG.1910.1;
chr1	transdecoder	CDS	62370149	62370261	.	-	0	gene_name 98300977|unknown-13387; gene_id MSTRG.1910; transcript_id MSTRG.1910.1;
chr1	transdecoder	exon	62370149	62370299	.	-	.	gene_name 98300977|unknown-13387; gene_id MSTRG.1910; transcript_id MSTRG.1910.1;
chr1	transdecoder	five_prime_utr	62370262	62370299	.	-	.	gene_name 98300977|unknown-13387; gene_id MSTRG.1910; transcript_id MSTRG.1910.1;
chr1	transdecoder	three_prime_utr	62382961	62383200	.	-	.	gene_name 98204037|snx13; gene_id MSTRG.1913; transcript_id MSTRG.1913.1;
chr1	transdecoder	exon	62382961	62383566	.	-	.	gene_name 98204037|snx13; gene_id MSTRG.1913; transcript_id MSTRG.1913.1;
chr1	transdecoder	gene	62382961	62424033	.	-	.	gene_name 98204037|snx13; gene_id MSTRG.1913; transcript_id NA; gene_biotype protein_coding; Info ORF type:complete (+),score=157.57,sp|Q9Y5W8|SNX13_HUMAN|24.845|9.44e-73; ref_name 98204037|snx13; class_code k,j; inherit_ref TRUE;
chr1	transdecoder	transcript	62382961	62424033	.	-	.	gene_name 98204037|snx13; gene_id MSTRG.1913; transcript_id MSTRG.1913.1; gene_biotype protein_coding; Info ORF type:complete (+),score=157.57,sp|Q9Y5W8|SNX13_HUMAN|24.845|9.44e-73; ref_name 98204037|snx13; class_code k,j; inherit_ref TRUE;
chr1	transdecoder	CDS	62383201	62383566	.	-	0	gene_name 98204037|snx13; gene_id MSTRG.1913; transcript_id MSTRG.1913.1;
chr1	transdecoder	CDS	62394376	62394642	.	-	0	gene_name 98204037|snx13; gene_id MSTRG.1913; transcript_id MSTRG.1913.1;
chr1	transdecoder	exon	62394376	62394642	.	-	.	gene_name 98204037|snx13; gene_id MSTRG.1913; transcript_id MSTRG.1913.1;
chr1	transdecoder	CDS	62395759	62395835	.	-	2	gene_name 98204037|snx13; gene_id MSTRG.1913; transcript_id MSTRG.1913.1;
chr1	transdecoder	exon	62395759	62395835	.	-	.	gene_name 98204037|snx13; gene_id MSTRG.1913; transcript_id MSTRG.1913.1;
chr1	transdecoder	CDS	62398357	62398537	.	-	0	gene_name 98204037|snx13; gene_id MSTRG.1913; transcript_id MSTRG.1913.1;
chr1	transdecoder	exon	62398357	62398537	.	-	.	gene_name 98204037|snx13; gene_id MSTRG.1913; transcript_id MSTRG.1913.1;
chr1	transdecoder	CDS	62398744	62399040	.	-	0	gene_name 98204037|snx13; gene_id MSTRG.1913; transcript_id MSTRG.1913.1;
chr1	transdecoder	exon	62398744	62399040	.	-	.	gene_name 98204037|snx13; gene_id MSTRG.1913; transcript_id MSTRG.1913.1;
chr1	transdecoder	CDS	62400755	62401086	.	-	2	gene_name 98204037|snx13; gene_id MSTRG.1913; transcript_id MSTRG.1913.1;
chr1	transdecoder	exon	62400755	62401086	.	-	.	gene_name 98204037|snx13; gene_id MSTRG.1913; transcript_id MSTRG.1913.1;
chr1	transdecoder	CDS	62401641	62401968	.	-	0	gene_name 98204037|snx13; gene_id MSTRG.1913; transcript_id MSTRG.1913.1;
chr1	transdecoder	exon	62401641	62401968	.	-	.	gene_name 98204037|snx13; gene_id MSTRG.1913; transcript_id MSTRG.1913.1;
chr1	transdecoder	CDS	62406190	62406402	.	-	0	gene_name 98204037|snx13; gene_id MSTRG.1913; transcript_id MSTRG.1913.1;
chr1	transdecoder	exon	62406190	62406402	.	-	.	gene_name 98204037|snx13; gene_id MSTRG.1913; transcript_id MSTRG.1913.1;
chr1	transdecoder	CDS	62407353	62407566	.	-	1	gene_name 98204037|snx13; gene_id MSTRG.1913; transcript_id MSTRG.1913.1;
chr1	transdecoder	exon	62407353	62407566	.	-	.	gene_name 98204037|snx13; gene_id MSTRG.1913; transcript_id MSTRG.1913.1;
chr1	transdecoder	CDS	62414049	62414347	.	-	0	gene_name 98204037|snx13; gene_id MSTRG.1913; transcript_id MSTRG.1913.1;
chr1	transdecoder	exon	62414049	62414347	.	-	.	gene_name 98204037|snx13; gene_id MSTRG.1913; transcript_id MSTRG.1913.1;
chr1	transdecoder	three_prime_utr	62415543	62416151	.	-	.	gene_name 98204037|snx13; gene_id MSTRG.1913; transcript_id MSTRG.1913.2;
chr1	transdecoder	exon	62415543	62416421	.	-	.	gene_name 98204037|snx13; gene_id MSTRG.1913; transcript_id MSTRG.1913.2;
chr1	transdecoder	transcript	62415543	62424033	.	-	.	gene_name 98204037|snx13; gene_id MSTRG.1913; transcript_id MSTRG.1913.2; gene_biotype protein_coding; Info ORF type:complete (+),score=157.57,sp|Q9Y5W8|SNX13_HUMAN|24.845|9.44e-73; ref_name 98204037|snx13; class_code k,j; inherit_ref TRUE;
chr1	transdecoder	CDS	62416152	62416421	.	-	0	gene_name 98204037|snx13; gene_id MSTRG.1913; transcript_id MSTRG.1913.2;
chr1	transdecoder	CDS	62416650	62417114	.	-	0	gene_name 98204037|snx13; gene_id MSTRG.1913; transcript_id MSTRG.1913.1;
chr1	transdecoder	CDS	62416650	62417114	.	-	0	gene_name 98204037|snx13; gene_id MSTRG.1913; transcript_id MSTRG.1913.2;
chr1	transdecoder	exon	62416650	62417114	.	-	.	gene_name 98204037|snx13; gene_id MSTRG.1913; transcript_id MSTRG.1913.1;
chr1	transdecoder	exon	62416650	62417114	.	-	.	gene_name 98204037|snx13; gene_id MSTRG.1913; transcript_id MSTRG.1913.2;
chr1	transdecoder	CDS	62417179	62417343	.	-	0	gene_name 98204037|snx13; gene_id MSTRG.1913; transcript_id MSTRG.1913.1;
chr1	transdecoder	CDS	62417179	62417343	.	-	0	gene_name 98204037|snx13; gene_id MSTRG.1913; transcript_id MSTRG.1913.2;
chr1	transdecoder	exon	62417179	62417346	.	-	.	gene_name 98204037|snx13; gene_id MSTRG.1913; transcript_id MSTRG.1913.1;
chr1	transdecoder	exon	62417179	62417346	.	-	.	gene_name 98204037|snx13; gene_id MSTRG.1913; transcript_id MSTRG.1913.2;
chr1	transdecoder	five_prime_utr	62417344	62417346	.	-	.	gene_name 98204037|snx13; gene_id MSTRG.1913; transcript_id MSTRG.1913.1;
chr1	transdecoder	five_prime_utr	62417344	62417346	.	-	.	gene_name 98204037|snx13; gene_id MSTRG.1913; transcript_id MSTRG.1913.2;
chr1	transdecoder	exon	62423948	62424033	.	-	.	gene_name 98204037|snx13; gene_id MSTRG.1913; transcript_id MSTRG.1913.1;
chr1	transdecoder	exon	62423948	62424033	.	-	.	gene_name 98204037|snx13; gene_id MSTRG.1913; transcript_id MSTRG.1913.2;
chr1	transdecoder	five_prime_utr	62423948	62424033	.	-	.	gene_name 98204037|snx13; gene_id MSTRG.1913; transcript_id MSTRG.1913.1;
chr1	transdecoder	five_prime_utr	62423948	62424033	.	-	.	gene_name 98204037|snx13; gene_id MSTRG.1913; transcript_id MSTRG.1913.2;
chr1	transdecoder	exon	62507576	62507601	.	+	.	gene_name 98035690|pf21a; gene_id MSTRG.1914; transcript_id MSTRG.1914.1;
chr1	transdecoder	five_prime_utr	62507576	62507601	.	+	.	gene_name 98035690|pf21a; gene_id MSTRG.1914; transcript_id MSTRG.1914.1;
chr1	transdecoder	gene	62507576	62523428	.	+	.	gene_name 98035690|pf21a; gene_id MSTRG.1914; transcript_id NA; gene_biotype protein_coding; Info ORF type:complete (+),score=17.13,sp|Q96BD5|PF21A_HUMAN|28.221|3.06e-15; ref_name 98035690|pf21a; class_code j; inherit_ref TRUE;
chr1	transdecoder	transcript	62507576	62523428	.	+	.	gene_name 98035690|pf21a; gene_id MSTRG.1914; transcript_id MSTRG.1914.1; gene_biotype protein_coding; Info ORF type:complete (+),score=17.13,sp|Q96BD5|PF21A_HUMAN|28.221|3.06e-15; ref_name 98035690|pf21a; class_code j; inherit_ref TRUE;
chr1	transdecoder	five_prime_utr	62508629	62508630	.	+	.	gene_name 98035690|pf21a; gene_id MSTRG.1914; transcript_id MSTRG.1914.4;
chr1	StringTie	exon	62508629	62508703	.	+	.	gene_name 98035690|pf21a; gene_id MSTRG.1914; transcript_id MSTRG.1914.2;
chr1	StringTie	exon	62508629	62508703	.	+	.	gene_name 98035690|pf21a; gene_id MSTRG.1914; transcript_id MSTRG.1914.3;
chr1	transdecoder	exon	62508629	62508703	.	+	.	gene_name 98035690|pf21a; gene_id MSTRG.1914; transcript_id MSTRG.1914.4;
chr1	StringTie	transcript	62508629	62523428	.	+	.	gene_name 98035690|pf21a; gene_id MSTRG.1914; transcript_id MSTRG.1914.2; gene_biotype non-coding; Info NA; ref_name 98035690|pf21a; class_code j; inherit_ref TRUE;
chr1	StringTie	transcript	62508629	62523428	.	+	.	gene_name 98035690|pf21a; gene_id MSTRG.1914; transcript_id MSTRG.1914.3; gene_biotype non-coding; Info NA; ref_name 98035690|pf21a; class_code j; inherit_ref TRUE;
chr1	transdecoder	transcript	62508629	62523428	.	+	.	gene_name 98035690|pf21a; gene_id MSTRG.1914; transcript_id MSTRG.1914.4; gene_biotype protein_coding; Info ORF type:complete (+),score=17.13,sp|Q96BD5|PF21A_HUMAN|28.221|3.06e-15; ref_name 98035690|pf21a; class_code j; inherit_ref TRUE;
chr1	transdecoder	CDS	62508631	62508703	.	+	0	gene_name 98035690|pf21a; gene_id MSTRG.1914; transcript_id MSTRG.1914.4;
chr1	transdecoder	five_prime_utr	62508633	62508645	.	+	.	gene_name 98035690|pf21a; gene_id MSTRG.1914; transcript_id MSTRG.1914.1;
chr1	transdecoder	exon	62508633	62508703	.	+	.	gene_name 98035690|pf21a; gene_id MSTRG.1914; transcript_id MSTRG.1914.1;
chr1	transdecoder	CDS	62508646	62508703	.	+	0	gene_name 98035690|pf21a; gene_id MSTRG.1914; transcript_id MSTRG.1914.1;
chr1	transdecoder	CDS	62509332	62509402	.	+	2	gene_name 98035690|pf21a; gene_id MSTRG.1914; transcript_id MSTRG.1914.1;
chr1	StringTie	exon	62509332	62509402	.	+	.	gene_name 98035690|pf21a; gene_id MSTRG.1914; transcript_id MSTRG.1914.3;
chr1	transdecoder	exon	62509332	62509402	.	+	.	gene_name 98035690|pf21a; gene_id MSTRG.1914; transcript_id MSTRG.1914.1;
chr1	transdecoder	CDS	62516300	62516324	.	+	0	gene_name 98035690|pf21a; gene_id MSTRG.1914; transcript_id MSTRG.1914.1;
chr1	StringTie	exon	62516300	62516324	.	+	.	gene_name 98035690|pf21a; gene_id MSTRG.1914; transcript_id MSTRG.1914.2;
chr1	transdecoder	exon	62516300	62516324	.	+	.	gene_name 98035690|pf21a; gene_id MSTRG.1914; transcript_id MSTRG.1914.1;
chr1	transdecoder	CDS	62520443	62520510	.	+	2	gene_name 98035690|pf21a; gene_id MSTRG.1914; transcript_id MSTRG.1914.1;
chr1	transdecoder	CDS	62520443	62520510	.	+	2	gene_name 98035690|pf21a; gene_id MSTRG.1914; transcript_id MSTRG.1914.4;
chr1	StringTie	exon	62520443	62520510	.	+	.	gene_name 98035690|pf21a; gene_id MSTRG.1914; transcript_id MSTRG.1914.2;
chr1	StringTie	exon	62520443	62520510	.	+	.	gene_name 98035690|pf21a; gene_id MSTRG.1914; transcript_id MSTRG.1914.3;
chr1	transdecoder	exon	62520443	62520510	.	+	.	gene_name 98035690|pf21a; gene_id MSTRG.1914; transcript_id MSTRG.1914.1;
chr1	transdecoder	exon	62520443	62520510	.	+	.	gene_name 98035690|pf21a; gene_id MSTRG.1914; transcript_id MSTRG.1914.4;
chr1	transdecoder	CDS	62520554	62520706	.	+	0	gene_name 98035690|pf21a; gene_id MSTRG.1914; transcript_id MSTRG.1914.1;
chr1	transdecoder	CDS	62520554	62520706	.	+	0	gene_name 98035690|pf21a; gene_id MSTRG.1914; transcript_id MSTRG.1914.4;
chr1	StringTie	exon	62520554	62520706	.	+	.	gene_name 98035690|pf21a; gene_id MSTRG.1914; transcript_id MSTRG.1914.2;
chr1	StringTie	exon	62520554	62520706	.	+	.	gene_name 98035690|pf21a; gene_id MSTRG.1914; transcript_id MSTRG.1914.3;
chr1	transdecoder	exon	62520554	62520706	.	+	.	gene_name 98035690|pf21a; gene_id MSTRG.1914; transcript_id MSTRG.1914.1;
chr1	transdecoder	exon	62520554	62520706	.	+	.	gene_name 98035690|pf21a; gene_id MSTRG.1914; transcript_id MSTRG.1914.4;
chr1	transdecoder	CDS	62523300	62523305	.	+	0	gene_name 98035690|pf21a; gene_id MSTRG.1914; transcript_id MSTRG.1914.1;
chr1	transdecoder	CDS	62523300	62523305	.	+	0	gene_name 98035690|pf21a; gene_id MSTRG.1914; transcript_id MSTRG.1914.4;
chr1	StringTie	exon	62523300	62523428	.	+	.	gene_name 98035690|pf21a; gene_id MSTRG.1914; transcript_id MSTRG.1914.2;
chr1	StringTie	exon	62523300	62523428	.	+	.	gene_name 98035690|pf21a; gene_id MSTRG.1914; transcript_id MSTRG.1914.3;
chr1	transdecoder	exon	62523300	62523428	.	+	.	gene_name 98035690|pf21a; gene_id MSTRG.1914; transcript_id MSTRG.1914.1;
chr1	transdecoder	exon	62523300	62523428	.	+	.	gene_name 98035690|pf21a; gene_id MSTRG.1914; transcript_id MSTRG.1914.4;
chr1	transdecoder	three_prime_utr	62523306	62523428	.	+	.	gene_name 98035690|pf21a; gene_id MSTRG.1914; transcript_id MSTRG.1914.1;
chr1	transdecoder	three_prime_utr	62523306	62523428	.	+	.	gene_name 98035690|pf21a; gene_id MSTRG.1914; transcript_id MSTRG.1914.4;
chr1	transdecoder	CDS	62672692	62673489	.	+	0	gene_name 98300980|unknown-13390; gene_id MSTRG.1915; transcript_id MSTRG.1915.1;
chr1	transdecoder	exon	62672692	62673489	.	+	.	gene_name 98300980|unknown-13390; gene_id MSTRG.1915; transcript_id MSTRG.1915.1;
chr1	transdecoder	gene	62672692	62673489	.	+	.	gene_name 98300980|unknown-13390; gene_id MSTRG.1915; transcript_id NA; gene_biotype protein_coding; Info ORF type:internal (-),score=21.23; ref_name -; class_code u; inherit_ref FALSE;
chr1	transdecoder	transcript	62672692	62673489	.	+	.	gene_name 98300980|unknown-13390; gene_id MSTRG.1915; transcript_id MSTRG.1915.1; gene_biotype protein_coding; Info ORF type:internal (-),score=21.23; ref_name -; class_code u; inherit_ref FALSE;
chr1	transdecoder	three_prime_utr	62679049	62679168	.	-	.	gene_name 98202654|nt5d3-2; gene_id MSTRG.1916; transcript_id MSTRG.1916.1;
chr1	transdecoder	three_prime_utr	62679049	62679168	.	-	.	gene_name 98202654|nt5d3-2; gene_id MSTRG.1916; transcript_id MSTRG.1916.2;
chr1	transdecoder	exon	62679049	62679391	.	-	.	gene_name 98202654|nt5d3-2; gene_id MSTRG.1916; transcript_id MSTRG.1916.1;
chr1	transdecoder	exon	62679049	62679391	.	-	.	gene_name 98202654|nt5d3-2; gene_id MSTRG.1916; transcript_id MSTRG.1916.2;
chr1	transdecoder	transcript	62679049	62710284	.	-	.	gene_name 98202654|nt5d3-2; gene_id MSTRG.1916; transcript_id MSTRG.1916.2; gene_biotype protein_coding; Info ORF type:complete (+),score=70.58,sp|Q86UY8|NT5D3_HUMAN|45.248|2.68e-150; ref_name 98202654|nt5d3-2; class_code j,=; inherit_ref TRUE;
chr1	transdecoder	gene	62679049	62731306	.	-	.	gene_name 98202654|nt5d3-2; gene_id MSTRG.1916; transcript_id NA; gene_biotype protein_coding; Info ORF type:complete (+),score=70.58,sp|Q86UY8|NT5D3_HUMAN|45.248|2.68e-150; ref_name 98202654|nt5d3-2; class_code j,=; inherit_ref TRUE;
chr1	transdecoder	transcript	62679049	62731306	.	-	.	gene_name 98202654|nt5d3-2; gene_id MSTRG.1916; transcript_id MSTRG.1916.1; gene_biotype protein_coding; Info ORF type:complete (+),score=70.58,sp|Q86UY8|NT5D3_HUMAN|45.248|2.68e-150; ref_name 98202654|nt5d3-2; class_code j,=; inherit_ref TRUE;
chr1	transdecoder	three_prime_utr	62679113	62679168	.	-	.	gene_name 98202654|nt5d3-2; gene_id MSTRG.1916; transcript_id MSTRG.1916.3;
chr1	transdecoder	exon	62679113	62679391	.	-	.	gene_name 98202654|nt5d3-2; gene_id MSTRG.1916; transcript_id MSTRG.1916.3;
chr1	transdecoder	transcript	62679113	62710142	.	-	.	gene_name 98202654|nt5d3-2; gene_id MSTRG.1916; transcript_id MSTRG.1916.3; gene_biotype protein_coding; Info ORF type:complete (+),score=70.58,sp|Q86UY8|NT5D3_HUMAN|45.248|2.68e-150; ref_name 98202654|nt5d3-2; class_code j,=; inherit_ref TRUE;
chr1	transdecoder	CDS	62679169	62679391	.	-	1	gene_name 98202654|nt5d3-2; gene_id MSTRG.1916; transcript_id MSTRG.1916.1;
chr1	transdecoder	CDS	62679169	62679391	.	-	1	gene_name 98202654|nt5d3-2; gene_id MSTRG.1916; transcript_id MSTRG.1916.2;
chr1	transdecoder	CDS	62679169	62679391	.	-	1	gene_name 98202654|nt5d3-2; gene_id MSTRG.1916; transcript_id MSTRG.1916.3;
chr1	transdecoder	CDS	62681342	62681516	.	-	2	gene_name 98202654|nt5d3-2; gene_id MSTRG.1916; transcript_id MSTRG.1916.1;
chr1	transdecoder	CDS	62681342	62681516	.	-	2	gene_name 98202654|nt5d3-2; gene_id MSTRG.1916; transcript_id MSTRG.1916.2;
chr1	transdecoder	CDS	62681342	62681516	.	-	2	gene_name 98202654|nt5d3-2; gene_id MSTRG.1916; transcript_id MSTRG.1916.3;
chr1	transdecoder	exon	62681342	62681516	.	-	.	gene_name 98202654|nt5d3-2; gene_id MSTRG.1916; transcript_id MSTRG.1916.1;
chr1	transdecoder	exon	62681342	62681516	.	-	.	gene_name 98202654|nt5d3-2; gene_id MSTRG.1916; transcript_id MSTRG.1916.2;
chr1	transdecoder	exon	62681342	62681516	.	-	.	gene_name 98202654|nt5d3-2; gene_id MSTRG.1916; transcript_id MSTRG.1916.3;
chr1	transdecoder	CDS	62681558	62681675	.	-	0	gene_name 98202654|nt5d3-2; gene_id MSTRG.1916; transcript_id MSTRG.1916.1;
chr1	transdecoder	CDS	62681558	62681675	.	-	0	gene_name 98202654|nt5d3-2; gene_id MSTRG.1916; transcript_id MSTRG.1916.2;
chr1	transdecoder	CDS	62681558	62681675	.	-	0	gene_name 98202654|nt5d3-2; gene_id MSTRG.1916; transcript_id MSTRG.1916.3;
chr1	transdecoder	exon	62681558	62681675	.	-	.	gene_name 98202654|nt5d3-2; gene_id MSTRG.1916; transcript_id MSTRG.1916.1;
chr1	transdecoder	exon	62681558	62681675	.	-	.	gene_name 98202654|nt5d3-2; gene_id MSTRG.1916; transcript_id MSTRG.1916.2;
chr1	transdecoder	exon	62681558	62681675	.	-	.	gene_name 98202654|nt5d3-2; gene_id MSTRG.1916; transcript_id MSTRG.1916.3;
chr1	transdecoder	CDS	62682988	62683063	.	-	1	gene_name 98202654|nt5d3-2; gene_id MSTRG.1916; transcript_id MSTRG.1916.1;
chr1	transdecoder	CDS	62682988	62683063	.	-	1	gene_name 98202654|nt5d3-2; gene_id MSTRG.1916; transcript_id MSTRG.1916.2;
chr1	transdecoder	CDS	62682988	62683063	.	-	1	gene_name 98202654|nt5d3-2; gene_id MSTRG.1916; transcript_id MSTRG.1916.3;
chr1	transdecoder	exon	62682988	62683063	.	-	.	gene_name 98202654|nt5d3-2; gene_id MSTRG.1916; transcript_id MSTRG.1916.1;
chr1	transdecoder	exon	62682988	62683063	.	-	.	gene_name 98202654|nt5d3-2; gene_id MSTRG.1916; transcript_id MSTRG.1916.2;
chr1	transdecoder	exon	62682988	62683063	.	-	.	gene_name 98202654|nt5d3-2; gene_id MSTRG.1916; transcript_id MSTRG.1916.3;
chr1	transdecoder	CDS	62683666	62683695	.	-	1	gene_name 98202654|nt5d3-2; gene_id MSTRG.1916; transcript_id MSTRG.1916.3;
chr1	transdecoder	exon	62683666	62683695	.	-	.	gene_name 98202654|nt5d3-2; gene_id MSTRG.1916; transcript_id MSTRG.1916.3;
chr1	transdecoder	CDS	62692881	62692988	.	-	1	gene_name 98202654|nt5d3-2; gene_id MSTRG.1916; transcript_id MSTRG.1916.1;
chr1	transdecoder	CDS	62692881	62692988	.	-	1	gene_name 98202654|nt5d3-2; gene_id MSTRG.1916; transcript_id MSTRG.1916.2;
chr1	transdecoder	CDS	62692881	62692988	.	-	1	gene_name 98202654|nt5d3-2; gene_id MSTRG.1916; transcript_id MSTRG.1916.3;
chr1	transdecoder	exon	62692881	62692988	.	-	.	gene_name 98202654|nt5d3-2; gene_id MSTRG.1916; transcript_id MSTRG.1916.1;
chr1	transdecoder	exon	62692881	62692988	.	-	.	gene_name 98202654|nt5d3-2; gene_id MSTRG.1916; transcript_id MSTRG.1916.2;
chr1	transdecoder	exon	62692881	62692988	.	-	.	gene_name 98202654|nt5d3-2; gene_id MSTRG.1916; transcript_id MSTRG.1916.3;
chr1	transdecoder	CDS	62705812	62705981	.	-	0	gene_name 98202654|nt5d3-2; gene_id MSTRG.1916; transcript_id MSTRG.1916.1;
chr1	transdecoder	CDS	62705812	62705981	.	-	0	gene_name 98202654|nt5d3-2; gene_id MSTRG.1916; transcript_id MSTRG.1916.2;
chr1	transdecoder	CDS	62705812	62705981	.	-	0	gene_name 98202654|nt5d3-2; gene_id MSTRG.1916; transcript_id MSTRG.1916.3;
chr1	transdecoder	exon	62705812	62705981	.	-	.	gene_name 98202654|nt5d3-2; gene_id MSTRG.1916; transcript_id MSTRG.1916.1;
chr1	transdecoder	exon	62705812	62705981	.	-	.	gene_name 98202654|nt5d3-2; gene_id MSTRG.1916; transcript_id MSTRG.1916.2;
chr1	transdecoder	exon	62705812	62705981	.	-	.	gene_name 98202654|nt5d3-2; gene_id MSTRG.1916; transcript_id MSTRG.1916.3;
chr1	transdecoder	CDS	62706248	62706304	.	-	0	gene_name 98202654|nt5d3-2; gene_id MSTRG.1916; transcript_id MSTRG.1916.1;
chr1	transdecoder	CDS	62706248	62706304	.	-	0	gene_name 98202654|nt5d3-2; gene_id MSTRG.1916; transcript_id MSTRG.1916.2;
chr1	transdecoder	CDS	62706248	62706304	.	-	0	gene_name 98202654|nt5d3-2; gene_id MSTRG.1916; transcript_id MSTRG.1916.3;
chr1	transdecoder	exon	62706248	62706304	.	-	.	gene_name 98202654|nt5d3-2; gene_id MSTRG.1916; transcript_id MSTRG.1916.1;
chr1	transdecoder	exon	62706248	62706304	.	-	.	gene_name 98202654|nt5d3-2; gene_id MSTRG.1916; transcript_id MSTRG.1916.2;
chr1	transdecoder	exon	62706248	62706304	.	-	.	gene_name 98202654|nt5d3-2; gene_id MSTRG.1916; transcript_id MSTRG.1916.3;
chr1	transdecoder	CDS	62706344	62706424	.	-	0	gene_name 98202654|nt5d3-2; gene_id MSTRG.1916; transcript_id MSTRG.1916.1;
chr1	transdecoder	CDS	62706344	62706424	.	-	0	gene_name 98202654|nt5d3-2; gene_id MSTRG.1916; transcript_id MSTRG.1916.2;
chr1	transdecoder	CDS	62706344	62706424	.	-	0	gene_name 98202654|nt5d3-2; gene_id MSTRG.1916; transcript_id MSTRG.1916.3;
chr1	transdecoder	exon	62706344	62706424	.	-	.	gene_name 98202654|nt5d3-2; gene_id MSTRG.1916; transcript_id MSTRG.1916.1;
chr1	transdecoder	exon	62706344	62706424	.	-	.	gene_name 98202654|nt5d3-2; gene_id MSTRG.1916; transcript_id MSTRG.1916.2;
chr1	transdecoder	exon	62706344	62706424	.	-	.	gene_name 98202654|nt5d3-2; gene_id MSTRG.1916; transcript_id MSTRG.1916.3;
chr1	transdecoder	CDS	62709450	62709543	.	-	1	gene_name 98202654|nt5d3-2; gene_id MSTRG.1916; transcript_id MSTRG.1916.1;
chr1	transdecoder	CDS	62709450	62709543	.	-	1	gene_name 98202654|nt5d3-2; gene_id MSTRG.1916; transcript_id MSTRG.1916.2;
chr1	transdecoder	CDS	62709450	62709543	.	-	1	gene_name 98202654|nt5d3-2; gene_id MSTRG.1916; transcript_id MSTRG.1916.3;
chr1	transdecoder	exon	62709450	62709543	.	-	.	gene_name 98202654|nt5d3-2; gene_id MSTRG.1916; transcript_id MSTRG.1916.1;
chr1	transdecoder	exon	62709450	62709543	.	-	.	gene_name 98202654|nt5d3-2; gene_id MSTRG.1916; transcript_id MSTRG.1916.2;
chr1	transdecoder	exon	62709450	62709543	.	-	.	gene_name 98202654|nt5d3-2; gene_id MSTRG.1916; transcript_id MSTRG.1916.3;
chr1	transdecoder	CDS	62709586	62709716	.	-	0	gene_name 98202654|nt5d3-2; gene_id MSTRG.1916; transcript_id MSTRG.1916.1;
chr1	transdecoder	CDS	62709586	62709716	.	-	0	gene_name 98202654|nt5d3-2; gene_id MSTRG.1916; transcript_id MSTRG.1916.2;
chr1	transdecoder	CDS	62709586	62709716	.	-	0	gene_name 98202654|nt5d3-2; gene_id MSTRG.1916; transcript_id MSTRG.1916.3;
chr1	transdecoder	exon	62709586	62709716	.	-	.	gene_name 98202654|nt5d3-2; gene_id MSTRG.1916; transcript_id MSTRG.1916.1;
chr1	transdecoder	exon	62709586	62709716	.	-	.	gene_name 98202654|nt5d3-2; gene_id MSTRG.1916; transcript_id MSTRG.1916.2;
chr1	transdecoder	exon	62709586	62709716	.	-	.	gene_name 98202654|nt5d3-2; gene_id MSTRG.1916; transcript_id MSTRG.1916.3;
chr1	transdecoder	CDS	62709755	62709930	.	-	2	gene_name 98202654|nt5d3-2; gene_id MSTRG.1916; transcript_id MSTRG.1916.1;
chr1	transdecoder	CDS	62709755	62709930	.	-	2	gene_name 98202654|nt5d3-2; gene_id MSTRG.1916; transcript_id MSTRG.1916.2;
chr1	transdecoder	CDS	62709755	62709930	.	-	2	gene_name 98202654|nt5d3-2; gene_id MSTRG.1916; transcript_id MSTRG.1916.3;
chr1	transdecoder	exon	62709755	62709930	.	-	.	gene_name 98202654|nt5d3-2; gene_id MSTRG.1916; transcript_id MSTRG.1916.1;
chr1	transdecoder	exon	62709755	62709930	.	-	.	gene_name 98202654|nt5d3-2; gene_id MSTRG.1916; transcript_id MSTRG.1916.2;
chr1	transdecoder	exon	62709755	62709930	.	-	.	gene_name 98202654|nt5d3-2; gene_id MSTRG.1916; transcript_id MSTRG.1916.3;
chr1	transdecoder	CDS	62709972	62710101	.	-	0	gene_name 98202654|nt5d3-2; gene_id MSTRG.1916; transcript_id MSTRG.1916.2;
chr1	transdecoder	CDS	62709972	62710101	.	-	0	gene_name 98202654|nt5d3-2; gene_id MSTRG.1916; transcript_id MSTRG.1916.3;
chr1	transdecoder	CDS	62709972	62710105	.	-	1	gene_name 98202654|nt5d3-2; gene_id MSTRG.1916; transcript_id MSTRG.1916.1;
chr1	transdecoder	exon	62709972	62710105	.	-	.	gene_name 98202654|nt5d3-2; gene_id MSTRG.1916; transcript_id MSTRG.1916.1;
chr1	transdecoder	exon	62709972	62710105	.	-	.	gene_name 98202654|nt5d3-2; gene_id MSTRG.1916; transcript_id MSTRG.1916.2;
chr1	transdecoder	exon	62709972	62710142	.	-	.	gene_name 98202654|nt5d3-2; gene_id MSTRG.1916; transcript_id MSTRG.1916.3;
chr1	transdecoder	five_prime_utr	62710102	62710105	.	-	.	gene_name 98202654|nt5d3-2; gene_id MSTRG.1916; transcript_id MSTRG.1916.2;
chr1	transdecoder	five_prime_utr	62710102	62710142	.	-	.	gene_name 98202654|nt5d3-2; gene_id MSTRG.1916; transcript_id MSTRG.1916.3;
chr1	transdecoder	exon	62710143	62710284	.	-	.	gene_name 98202654|nt5d3-2; gene_id MSTRG.1916; transcript_id MSTRG.1916.2;
chr1	transdecoder	five_prime_utr	62710143	62710284	.	-	.	gene_name 98202654|nt5d3-2; gene_id MSTRG.1916; transcript_id MSTRG.1916.2;
chr1	transdecoder	CDS	62731236	62731285	.	-	0	gene_name 98202654|nt5d3-2; gene_id MSTRG.1916; transcript_id MSTRG.1916.1;
chr1	transdecoder	exon	62731236	62731306	.	-	.	gene_name 98202654|nt5d3-2; gene_id MSTRG.1916; transcript_id MSTRG.1916.1;
chr1	transdecoder	five_prime_utr	62731286	62731306	.	-	.	gene_name 98202654|nt5d3-2; gene_id MSTRG.1916; transcript_id MSTRG.1916.1;
chr1	transdecoder	five_prime_utr	62857907	62858040	.	+	.	gene_name 98012065|wnt-5; gene_id MSTRG.1917; transcript_id MSTRG.1917.1;
chr1	transdecoder	exon	62857907	62858178	.	+	.	gene_name 98012065|wnt-5; gene_id MSTRG.1917; transcript_id MSTRG.1917.1;
chr1	transdecoder	gene	62857907	62898439	.	+	.	gene_name 98012065|wnt-5; gene_id MSTRG.1917; transcript_id NA; gene_biotype protein_coding; Info ORF type:complete (+),score=42.11,sp|Q93098|WNT8B_HUMAN|30.966|5.85e-42; ref_name 98012065|wnt-5; class_code =,j; inherit_ref TRUE;
chr1	transdecoder	transcript	62857907	62898439	.	+	.	gene_name 98012065|wnt-5; gene_id MSTRG.1917; transcript_id MSTRG.1917.1; gene_biotype protein_coding; Info ORF type:complete (+),score=42.11,sp|Q93098|WNT8B_HUMAN|30.966|5.85e-42; ref_name 98012065|wnt-5; class_code =,j; inherit_ref TRUE;
chr1	transdecoder	five_prime_utr	62857917	62858040	.	+	.	gene_name 98012065|wnt-5; gene_id MSTRG.1917; transcript_id MSTRG.1917.2;
chr1	transdecoder	exon	62857917	62858178	.	+	.	gene_name 98012065|wnt-5; gene_id MSTRG.1917; transcript_id MSTRG.1917.2;
chr1	transdecoder	transcript	62857917	62883995	.	+	.	gene_name 98012065|wnt-5; gene_id MSTRG.1917; transcript_id MSTRG.1917.2; gene_biotype protein_coding; Info ORF type:complete (+),score=42.11,sp|Q93098|WNT8B_HUMAN|30.966|5.85e-42; ref_name 98012065|wnt-5; class_code =,j; inherit_ref TRUE;
chr1	transdecoder	CDS	62858041	62858178	.	+	0	gene_name 98012065|wnt-5; gene_id MSTRG.1917; transcript_id MSTRG.1917.1;
chr1	transdecoder	CDS	62858041	62858178	.	+	0	gene_name 98012065|wnt-5; gene_id MSTRG.1917; transcript_id MSTRG.1917.2;
chr1	transdecoder	CDS	62875600	62875838	.	+	0	gene_name 98012065|wnt-5; gene_id MSTRG.1917; transcript_id MSTRG.1917.1;
chr1	transdecoder	CDS	62875600	62875838	.	+	0	gene_name 98012065|wnt-5; gene_id MSTRG.1917; transcript_id MSTRG.1917.2;
chr1	transdecoder	exon	62875600	62875838	.	+	.	gene_name 98012065|wnt-5; gene_id MSTRG.1917; transcript_id MSTRG.1917.1;
chr1	transdecoder	exon	62875600	62875838	.	+	.	gene_name 98012065|wnt-5; gene_id MSTRG.1917; transcript_id MSTRG.1917.2;
chr1	transdecoder	CDS	62883512	62883794	.	+	1	gene_name 98012065|wnt-5; gene_id MSTRG.1917; transcript_id MSTRG.1917.1;
chr1	transdecoder	CDS	62883512	62883794	.	+	1	gene_name 98012065|wnt-5; gene_id MSTRG.1917; transcript_id MSTRG.1917.2;
chr1	transdecoder	exon	62883512	62883794	.	+	.	gene_name 98012065|wnt-5; gene_id MSTRG.1917; transcript_id MSTRG.1917.1;
chr1	transdecoder	exon	62883512	62883794	.	+	.	gene_name 98012065|wnt-5; gene_id MSTRG.1917; transcript_id MSTRG.1917.2;
chr1	transdecoder	CDS	62883865	62883885	.	+	0	gene_name 98012065|wnt-5; gene_id MSTRG.1917; transcript_id MSTRG.1917.2;
chr1	transdecoder	exon	62883865	62883995	.	+	.	gene_name 98012065|wnt-5; gene_id MSTRG.1917; transcript_id MSTRG.1917.2;
chr1	transdecoder	three_prime_utr	62883886	62883995	.	+	.	gene_name 98012065|wnt-5; gene_id MSTRG.1917; transcript_id MSTRG.1917.2;
chr1	transdecoder	CDS	62897968	62898318	.	+	0	gene_name 98012065|wnt-5; gene_id MSTRG.1917; transcript_id MSTRG.1917.1;
chr1	transdecoder	exon	62897968	62898439	.	+	.	gene_name 98012065|wnt-5; gene_id MSTRG.1917; transcript_id MSTRG.1917.1;
chr1	transdecoder	three_prime_utr	62898319	62898439	.	+	.	gene_name 98012065|wnt-5; gene_id MSTRG.1917; transcript_id MSTRG.1917.1;
chr1	StringTie	exon	62901413	62902155	.	+	.	gene_name 98300981|unknown-13391; gene_id MSTRG.1918; transcript_id MSTRG.1918.1;
chr1	StringTie	transcript	62901413	62902155	.	+	.	gene_name 98300981|unknown-13391; gene_id MSTRG.1918; transcript_id MSTRG.1918.1; gene_biotype non-coding; Info NA; ref_name -; class_code u; inherit_ref FALSE;
chr1	StringTie	exon	62901464	62901686	.	+	.	gene_name 98300981|unknown-13391; gene_id MSTRG.1918; transcript_id MSTRG.1918.2;
chr1	StringTie	transcript	62901464	62902155	.	+	.	gene_name 98300981|unknown-13391; gene_id MSTRG.1918; transcript_id MSTRG.1918.2; gene_biotype non-coding; Info NA; ref_name -; class_code u; inherit_ref FALSE;
chr1	StringTie	exon	62901774	62902155	.	+	.	gene_name 98300981|unknown-13391; gene_id MSTRG.1918; transcript_id MSTRG.1918.2;
chr1	StringTie	exon	63001208	63001355	.	-	.	gene_name 98205761|unknown-10276; gene_id MSTRG.1919; transcript_id MSTRG.1919.1;
chr1	StringTie	transcript	63001208	63002109	.	-	.	gene_name 98205761|unknown-10276; gene_id MSTRG.1919; transcript_id MSTRG.1919.1; gene_biotype non-coding; Info NA; ref_name 98205761|unknown-10276; class_code j; inherit_ref TRUE;
chr1	StringTie	exon	63001810	63001996	.	-	.	gene_name 98205761|unknown-10276; gene_id MSTRG.1919; transcript_id MSTRG.1919.1;
chr1	StringTie	exon	63002041	63002109	.	-	.	gene_name 98205761|unknown-10276; gene_id MSTRG.1919; transcript_id MSTRG.1919.1;
chr1	transdecoder	three_prime_utr	63024400	63024465	.	-	.	gene_name 98203831|saal1; gene_id MSTRG.1920; transcript_id MSTRG.1920.1;
chr1	transdecoder	exon	63024400	63026972	.	-	.	gene_name 98203831|saal1; gene_id MSTRG.1920; transcript_id MSTRG.1920.1;
chr1	transdecoder	gene	63024400	63026972	.	-	.	gene_name 98203831|saal1; gene_id MSTRG.1920; transcript_id NA; gene_biotype protein_coding; Info ORF type:complete (+),score=133.77,sp|Q96ER3|SAAL1_HUMAN|23.616|1.49e-12; ref_name 98203831|saal1; class_code =; inherit_ref TRUE;
chr1	transdecoder	transcript	63024400	63026972	.	-	.	gene_name 98203831|saal1; gene_id MSTRG.1920; transcript_id MSTRG.1920.1; gene_biotype protein_coding; Info ORF type:complete (+),score=133.77,sp|Q96ER3|SAAL1_HUMAN|23.616|1.49e-12; ref_name 98203831|saal1; class_code =; inherit_ref TRUE;
chr1	transdecoder	CDS	63024466	63026259	.	-	0	gene_name 98203831|saal1; gene_id MSTRG.1920; transcript_id MSTRG.1920.1;
chr1	transdecoder	five_prime_utr	63026260	63026972	.	-	.	gene_name 98203831|saal1; gene_id MSTRG.1920; transcript_id MSTRG.1920.1;
chr1	StringTie	exon	63027264	63027546	.	+	.	gene_name 98300982|unknown-13392; gene_id MSTRG.1921; transcript_id MSTRG.1921.1;
chr1	StringTie	transcript	63027264	63027546	.	+	.	gene_name 98300982|unknown-13392; gene_id MSTRG.1921; transcript_id MSTRG.1921.1; gene_biotype non-coding; Info NA; ref_name -; class_code u; inherit_ref FALSE;
chr1	transdecoder	three_prime_utr	63030845	63032342	.	-	.	gene_name 98300983|pygo1-5; gene_id MSTRG.1922; transcript_id MSTRG.1922.1;
chr1	transdecoder	exon	63030845	63035281	.	-	.	gene_name 98300983|pygo1-5; gene_id MSTRG.1922; transcript_id MSTRG.1922.1;
chr1	transdecoder	gene	63030845	63035565	.	-	.	gene_name 98300983|pygo1-5; gene_id MSTRG.1922; transcript_id NA; gene_biotype protein_coding; Info ORF type:complete (+),score=23.83,sp|Q9Y3Y4|PYGO1_HUMAN|30.000|1.29e-05; ref_name 98203121|pygo1-3; class_code o; inherit_ref FALSE;
chr1	transdecoder	transcript	63030845	63035565	.	-	.	gene_name 98300983|pygo1-5; gene_id MSTRG.1922; transcript_id MSTRG.1922.1; gene_biotype protein_coding; Info ORF type:complete (+),score=23.83,sp|Q9Y3Y4|PYGO1_HUMAN|30.000|1.29e-05; ref_name 98203121|pygo1-3; class_code o; inherit_ref FALSE;
chr1	transdecoder	three_prime_utr	63032143	63032342	.	-	.	gene_name 98300983|pygo1-5; gene_id MSTRG.1922; transcript_id MSTRG.1922.2;
chr1	transdecoder	exon	63032143	63035286	.	-	.	gene_name 98300983|pygo1-5; gene_id MSTRG.1922; transcript_id MSTRG.1922.2;
chr1	transdecoder	transcript	63032143	63035565	.	-	.	gene_name 98300983|pygo1-5; gene_id MSTRG.1922; transcript_id MSTRG.1922.2; gene_biotype protein_coding; Info ORF type:complete (+),score=23.83,sp|Q9Y3Y4|PYGO1_HUMAN|30.000|1.29e-05; ref_name 98203121|pygo1-3; class_code o; inherit_ref FALSE;
chr1	transdecoder	CDS	63032343	63033512	.	-	0	gene_name 98300983|pygo1-5; gene_id MSTRG.1922; transcript_id MSTRG.1922.1;
chr1	transdecoder	CDS	63032343	63033512	.	-	0	gene_name 98300983|pygo1-5; gene_id MSTRG.1922; transcript_id MSTRG.1922.2;
chr1	transdecoder	five_prime_utr	63033513	63035281	.	-	.	gene_name 98300983|pygo1-5; gene_id MSTRG.1922; transcript_id MSTRG.1922.1;
chr1	transdecoder	five_prime_utr	63033513	63035286	.	-	.	gene_name 98300983|pygo1-5; gene_id MSTRG.1922; transcript_id MSTRG.1922.2;
chr1	transdecoder	CDS	63033729	63034463	.	-	0	gene_name 98300983|pygo1-5; gene_id MSTRG.1922; transcript_id MSTRG.1922.1;
chr1	transdecoder	CDS	63033729	63034463	.	-	0	gene_name 98300983|pygo1-5; gene_id MSTRG.1922; transcript_id MSTRG.1922.2;
chr1	transdecoder	CDS	63034672	63035265	.	-	0	gene_name 98300983|pygo1-5; gene_id MSTRG.1922; transcript_id MSTRG.1922.1;
chr1	transdecoder	CDS	63034672	63035265	.	-	0	gene_name 98300983|pygo1-5; gene_id MSTRG.1922; transcript_id MSTRG.1922.2;
chr1	transdecoder	exon	63035385	63035565	.	-	.	gene_name 98300983|pygo1-5; gene_id MSTRG.1922; transcript_id MSTRG.1922.1;
chr1	transdecoder	exon	63035385	63035565	.	-	.	gene_name 98300983|pygo1-5; gene_id MSTRG.1922; transcript_id MSTRG.1922.2;
chr1	transdecoder	five_prime_utr	63035385	63035565	.	-	.	gene_name 98300983|pygo1-5; gene_id MSTRG.1922; transcript_id MSTRG.1922.1;
chr1	transdecoder	five_prime_utr	63035385	63035565	.	-	.	gene_name 98300983|pygo1-5; gene_id MSTRG.1922; transcript_id MSTRG.1922.2;
chr1	transdecoder	CDS	63042204	63042944	.	+	0	gene_name 98300984|unknown-13393; gene_id MSTRG.1923; transcript_id MSTRG.1923.1;
chr1	transdecoder	exon	63042204	63043313	.	+	.	gene_name 98300984|unknown-13393; gene_id MSTRG.1923; transcript_id MSTRG.1923.1;
chr1	transdecoder	gene	63042204	63043313	.	+	.	gene_name 98300984|unknown-13393; gene_id MSTRG.1923; transcript_id NA; gene_biotype protein_coding; Info ORF type:5prime_partial (-),score=39.76; ref_name -; class_code u; inherit_ref FALSE;
chr1	transdecoder	transcript	63042204	63043313	.	+	.	gene_name 98300984|unknown-13393; gene_id MSTRG.1923; transcript_id MSTRG.1923.1; gene_biotype protein_coding; Info ORF type:5prime_partial (-),score=39.76; ref_name -; class_code u; inherit_ref FALSE;
chr1	transdecoder	three_prime_utr	63042945	63043313	.	+	.	gene_name 98300984|unknown-13393; gene_id MSTRG.1923; transcript_id MSTRG.1923.1;
chr1	transdecoder	five_prime_utr	63045485	63045642	.	+	.	gene_name 98200458|camp2-2; gene_id MSTRG.1924; transcript_id MSTRG.1924.1;
chr1	transdecoder	exon	63045485	63045723	.	+	.	gene_name 98200458|camp2-2; gene_id MSTRG.1924; transcript_id MSTRG.1924.1;
chr1	transdecoder	gene	63045485	63075714	.	+	.	gene_name 98200458|camp2-2; gene_id MSTRG.1924; transcript_id NA; gene_biotype protein_coding; Info ORF type:complete (+),score=275.34,sp|Q08AD1|CAMP2_HUMAN|25.393|2.51e-37; ref_name 98200458|camp2-2; class_code =,j; inherit_ref TRUE;
chr1	transdecoder	transcript	63045485	63075714	.	+	.	gene_name 98200458|camp2-2; gene_id MSTRG.1924; transcript_id MSTRG.1924.1; gene_biotype protein_coding; Info ORF type:complete (+),score=275.34,sp|Q08AD1|CAMP2_HUMAN|25.393|2.51e-37; ref_name 98200458|camp2-2; class_code =,j; inherit_ref TRUE;
chr1	transdecoder	five_prime_utr	63045595	63045642	.	+	.	gene_name 98200458|camp2-2; gene_id MSTRG.1924; transcript_id MSTRG.1924.2;
chr1	transdecoder	five_prime_utr	63045595	63045642	.	+	.	gene_name 98200458|camp2-2; gene_id MSTRG.1924; transcript_id MSTRG.1924.3;
chr1	transdecoder	exon	63045595	63045723	.	+	.	gene_name 98200458|camp2-2; gene_id MSTRG.1924; transcript_id MSTRG.1924.2;
chr1	transdecoder	exon	63045595	63045723	.	+	.	gene_name 98200458|camp2-2; gene_id MSTRG.1924; transcript_id MSTRG.1924.3;
chr1	transdecoder	transcript	63045595	63075714	.	+	.	gene_name 98200458|camp2-2; gene_id MSTRG.1924; transcript_id MSTRG.1924.2; gene_biotype protein_coding; Info ORF type:complete (+),score=275.34,sp|Q08AD1|CAMP2_HUMAN|25.393|2.51e-37; ref_name 98200458|camp2-2; class_code =,j; inherit_ref TRUE;
chr1	transdecoder	transcript	63045595	63075714	.	+	.	gene_name 98200458|camp2-2; gene_id MSTRG.1924; transcript_id MSTRG.1924.3; gene_biotype protein_coding; Info ORF type:complete (+),score=275.34,sp|Q08AD1|CAMP2_HUMAN|25.393|2.51e-37; ref_name 98200458|camp2-2; class_code =,j; inherit_ref TRUE;
chr1	transdecoder	exon	63045604	63045723	.	+	.	gene_name 98200458|camp2-2; gene_id MSTRG.1924; transcript_id MSTRG.1924.4;
chr1	transdecoder	five_prime_utr	63045604	63045723	.	+	.	gene_name 98200458|camp2-2; gene_id MSTRG.1924; transcript_id MSTRG.1924.4;
chr1	transdecoder	transcript	63045604	63075714	.	+	.	gene_name 98200458|camp2-2; gene_id MSTRG.1924; transcript_id MSTRG.1924.4; gene_biotype protein_coding; Info ORF type:complete (+),score=275.34,sp|Q08AD1|CAMP2_HUMAN|25.393|2.51e-37; ref_name 98200458|camp2-2; class_code =,j; inherit_ref TRUE;
chr1	transdecoder	CDS	63045643	63045723	.	+	0	gene_name 98200458|camp2-2; gene_id MSTRG.1924; transcript_id MSTRG.1924.1;
chr1	transdecoder	CDS	63045643	63045723	.	+	0	gene_name 98200458|camp2-2; gene_id MSTRG.1924; transcript_id MSTRG.1924.2;
chr1	transdecoder	CDS	63045643	63045723	.	+	0	gene_name 98200458|camp2-2; gene_id MSTRG.1924; transcript_id MSTRG.1924.3;
chr1	transdecoder	CDS	63045766	63045858	.	+	0	gene_name 98200458|camp2-2; gene_id MSTRG.1924; transcript_id MSTRG.1924.1;
chr1	transdecoder	CDS	63045766	63045858	.	+	0	gene_name 98200458|camp2-2; gene_id MSTRG.1924; transcript_id MSTRG.1924.2;
chr1	transdecoder	CDS	63045766	63045858	.	+	0	gene_name 98200458|camp2-2; gene_id MSTRG.1924; transcript_id MSTRG.1924.3;
chr1	transdecoder	exon	63045766	63045858	.	+	.	gene_name 98200458|camp2-2; gene_id MSTRG.1924; transcript_id MSTRG.1924.1;
chr1	transdecoder	exon	63045766	63045858	.	+	.	gene_name 98200458|camp2-2; gene_id MSTRG.1924; transcript_id MSTRG.1924.2;
chr1	transdecoder	exon	63045766	63045858	.	+	.	gene_name 98200458|camp2-2; gene_id MSTRG.1924; transcript_id MSTRG.1924.3;
chr1	transdecoder	exon	63045766	63045858	.	+	.	gene_name 98200458|camp2-2; gene_id MSTRG.1924; transcript_id MSTRG.1924.4;
chr1	transdecoder	five_prime_utr	63045766	63045858	.	+	.	gene_name 98200458|camp2-2; gene_id MSTRG.1924; transcript_id MSTRG.1924.4;
chr1	transdecoder	exon	63045961	63046034	.	+	.	gene_name 98200458|camp2-2; gene_id MSTRG.1924; transcript_id MSTRG.1924.4;
chr1	transdecoder	five_prime_utr	63045961	63046034	.	+	.	gene_name 98200458|camp2-2; gene_id MSTRG.1924; transcript_id MSTRG.1924.4;
chr1	transdecoder	CDS	63045961	63046179	.	+	0	gene_name 98200458|camp2-2; gene_id MSTRG.1924; transcript_id MSTRG.1924.1;
chr1	transdecoder	CDS	63045961	63046179	.	+	0	gene_name 98200458|camp2-2; gene_id MSTRG.1924; transcript_id MSTRG.1924.2;
chr1	transdecoder	CDS	63045961	63046179	.	+	0	gene_name 98200458|camp2-2; gene_id MSTRG.1924; transcript_id MSTRG.1924.3;
chr1	transdecoder	exon	63045961	63046179	.	+	.	gene_name 98200458|camp2-2; gene_id MSTRG.1924; transcript_id MSTRG.1924.1;
chr1	transdecoder	exon	63045961	63046179	.	+	.	gene_name 98200458|camp2-2; gene_id MSTRG.1924; transcript_id MSTRG.1924.2;
chr1	transdecoder	exon	63045961	63046179	.	+	.	gene_name 98200458|camp2-2; gene_id MSTRG.1924; transcript_id MSTRG.1924.3;
chr1	transdecoder	CDS	63046562	63046759	.	+	0	gene_name 98200458|camp2-2; gene_id MSTRG.1924; transcript_id MSTRG.1924.1;
chr1	transdecoder	CDS	63046562	63046759	.	+	0	gene_name 98200458|camp2-2; gene_id MSTRG.1924; transcript_id MSTRG.1924.2;
chr1	transdecoder	CDS	63046562	63046759	.	+	0	gene_name 98200458|camp2-2; gene_id MSTRG.1924; transcript_id MSTRG.1924.3;
chr1	transdecoder	exon	63046562	63046759	.	+	.	gene_name 98200458|camp2-2; gene_id MSTRG.1924; transcript_id MSTRG.1924.1;
chr1	transdecoder	exon	63046562	63046759	.	+	.	gene_name 98200458|camp2-2; gene_id MSTRG.1924; transcript_id MSTRG.1924.2;
chr1	transdecoder	exon	63046562	63046759	.	+	.	gene_name 98200458|camp2-2; gene_id MSTRG.1924; transcript_id MSTRG.1924.3;
chr1	transdecoder	five_prime_utr	63046656	63046714	.	+	.	gene_name 98200458|camp2-2; gene_id MSTRG.1924; transcript_id MSTRG.1924.4;
chr1	transdecoder	exon	63046656	63046759	.	+	.	gene_name 98200458|camp2-2; gene_id MSTRG.1924; transcript_id MSTRG.1924.4;
chr1	transdecoder	CDS	63046715	63046759	.	+	0	gene_name 98200458|camp2-2; gene_id MSTRG.1924; transcript_id MSTRG.1924.4;
chr1	transdecoder	CDS	63046801	63046909	.	+	0	gene_name 98200458|camp2-2; gene_id MSTRG.1924; transcript_id MSTRG.1924.1;
chr1	transdecoder	CDS	63046801	63046909	.	+	0	gene_name 98200458|camp2-2; gene_id MSTRG.1924; transcript_id MSTRG.1924.2;
chr1	transdecoder	CDS	63046801	63046909	.	+	0	gene_name 98200458|camp2-2; gene_id MSTRG.1924; transcript_id MSTRG.1924.3;
chr1	transdecoder	CDS	63046801	63046909	.	+	0	gene_name 98200458|camp2-2; gene_id MSTRG.1924; transcript_id MSTRG.1924.4;
chr1	transdecoder	exon	63046801	63046909	.	+	.	gene_name 98200458|camp2-2; gene_id MSTRG.1924; transcript_id MSTRG.1924.1;
chr1	transdecoder	exon	63046801	63046909	.	+	.	gene_name 98200458|camp2-2; gene_id MSTRG.1924; transcript_id MSTRG.1924.2;
chr1	transdecoder	exon	63046801	63046909	.	+	.	gene_name 98200458|camp2-2; gene_id MSTRG.1924; transcript_id MSTRG.1924.3;
chr1	transdecoder	exon	63046801	63046909	.	+	.	gene_name 98200458|camp2-2; gene_id MSTRG.1924; transcript_id MSTRG.1924.4;
chr1	transdecoder	exon	63046827	63046909	.	+	.	gene_name 98200458|camp2-2; gene_id MSTRG.1924; transcript_id MSTRG.1924.5;
chr1	transdecoder	exon	63046827	63046909	.	+	.	gene_name 98200458|camp2-2; gene_id MSTRG.1924; transcript_id MSTRG.1924.6;
chr1	transdecoder	five_prime_utr	63046827	63046909	.	+	.	gene_name 98200458|camp2-2; gene_id MSTRG.1924; transcript_id MSTRG.1924.5;
chr1	transdecoder	five_prime_utr	63046827	63046909	.	+	.	gene_name 98200458|camp2-2; gene_id MSTRG.1924; transcript_id MSTRG.1924.6;
chr1	transdecoder	transcript	63046827	63075714	.	+	.	gene_name 98200458|camp2-2; gene_id MSTRG.1924; transcript_id MSTRG.1924.5; gene_biotype protein_coding; Info ORF type:complete (+),score=275.34,sp|Q08AD1|CAMP2_HUMAN|25.393|2.51e-37; ref_name 98200458|camp2-2; class_code =,j; inherit_ref TRUE;
chr1	transdecoder	transcript	63046827	63075714	.	+	.	gene_name 98200458|camp2-2; gene_id MSTRG.1924; transcript_id MSTRG.1924.6; gene_biotype protein_coding; Info ORF type:complete (+),score=275.34,sp|Q08AD1|CAMP2_HUMAN|25.393|2.51e-37; ref_name 98200458|camp2-2; class_code =,j; inherit_ref TRUE;
chr1	transdecoder	five_prime_utr	63046959	63047098	.	+	.	gene_name 98200458|camp2-2; gene_id MSTRG.1924; transcript_id MSTRG.1924.5;
chr1	transdecoder	five_prime_utr	63046959	63047098	.	+	.	gene_name 98200458|camp2-2; gene_id MSTRG.1924; transcript_id MSTRG.1924.6;
chr1	transdecoder	CDS	63046959	63047207	.	+	2	gene_name 98200458|camp2-2; gene_id MSTRG.1924; transcript_id MSTRG.1924.1;
chr1	transdecoder	CDS	63046959	63047207	.	+	2	gene_name 98200458|camp2-2; gene_id MSTRG.1924; transcript_id MSTRG.1924.2;
chr1	transdecoder	CDS	63046959	63047207	.	+	2	gene_name 98200458|camp2-2; gene_id MSTRG.1924; transcript_id MSTRG.1924.3;
chr1	transdecoder	CDS	63046959	63047207	.	+	2	gene_name 98200458|camp2-2; gene_id MSTRG.1924; transcript_id MSTRG.1924.4;
chr1	transdecoder	exon	63046959	63047207	.	+	.	gene_name 98200458|camp2-2; gene_id MSTRG.1924; transcript_id MSTRG.1924.1;
chr1	transdecoder	exon	63046959	63047207	.	+	.	gene_name 98200458|camp2-2; gene_id MSTRG.1924; transcript_id MSTRG.1924.2;
chr1	transdecoder	exon	63046959	63047207	.	+	.	gene_name 98200458|camp2-2; gene_id MSTRG.1924; transcript_id MSTRG.1924.3;
chr1	transdecoder	exon	63046959	63047207	.	+	.	gene_name 98200458|camp2-2; gene_id MSTRG.1924; transcript_id MSTRG.1924.4;
chr1	transdecoder	exon	63046959	63047207	.	+	.	gene_name 98200458|camp2-2; gene_id MSTRG.1924; transcript_id MSTRG.1924.5;
chr1	transdecoder	exon	63046959	63047207	.	+	.	gene_name 98200458|camp2-2; gene_id MSTRG.1924; transcript_id MSTRG.1924.6;
chr1	transdecoder	CDS	63047099	63047207	.	+	0	gene_name 98200458|camp2-2; gene_id MSTRG.1924; transcript_id MSTRG.1924.5;
chr1	transdecoder	CDS	63047099	63047207	.	+	0	gene_name 98200458|camp2-2; gene_id MSTRG.1924; transcript_id MSTRG.1924.6;
chr1	transdecoder	CDS	63047251	63047386	.	+	2	gene_name 98200458|camp2-2; gene_id MSTRG.1924; transcript_id MSTRG.1924.1;
chr1	transdecoder	CDS	63047251	63047386	.	+	2	gene_name 98200458|camp2-2; gene_id MSTRG.1924; transcript_id MSTRG.1924.2;
chr1	transdecoder	CDS	63047251	63047386	.	+	2	gene_name 98200458|camp2-2; gene_id MSTRG.1924; transcript_id MSTRG.1924.3;
chr1	transdecoder	CDS	63047251	63047386	.	+	2	gene_name 98200458|camp2-2; gene_id MSTRG.1924; transcript_id MSTRG.1924.4;
chr1	transdecoder	CDS	63047251	63047386	.	+	2	gene_name 98200458|camp2-2; gene_id MSTRG.1924; transcript_id MSTRG.1924.5;
chr1	transdecoder	CDS	63047251	63047386	.	+	2	gene_name 98200458|camp2-2; gene_id MSTRG.1924; transcript_id MSTRG.1924.6;
chr1	transdecoder	exon	63047251	63047386	.	+	.	gene_name 98200458|camp2-2; gene_id MSTRG.1924; transcript_id MSTRG.1924.1;
chr1	transdecoder	exon	63047251	63047386	.	+	.	gene_name 98200458|camp2-2; gene_id MSTRG.1924; transcript_id MSTRG.1924.2;
chr1	transdecoder	exon	63047251	63047386	.	+	.	gene_name 98200458|camp2-2; gene_id MSTRG.1924; transcript_id MSTRG.1924.3;
chr1	transdecoder	exon	63047251	63047386	.	+	.	gene_name 98200458|camp2-2; gene_id MSTRG.1924; transcript_id MSTRG.1924.4;
chr1	transdecoder	exon	63047251	63047386	.	+	.	gene_name 98200458|camp2-2; gene_id MSTRG.1924; transcript_id MSTRG.1924.5;
chr1	transdecoder	exon	63047251	63047386	.	+	.	gene_name 98200458|camp2-2; gene_id MSTRG.1924; transcript_id MSTRG.1924.6;
chr1	transdecoder	CDS	63050026	63050257	.	+	1	gene_name 98200458|camp2-2; gene_id MSTRG.1924; transcript_id MSTRG.1924.1;
chr1	transdecoder	CDS	63050026	63050257	.	+	1	gene_name 98200458|camp2-2; gene_id MSTRG.1924; transcript_id MSTRG.1924.2;
chr1	transdecoder	CDS	63050026	63050257	.	+	1	gene_name 98200458|camp2-2; gene_id MSTRG.1924; transcript_id MSTRG.1924.4;
chr1	transdecoder	CDS	63050026	63050257	.	+	1	gene_name 98200458|camp2-2; gene_id MSTRG.1924; transcript_id MSTRG.1924.5;
chr1	transdecoder	CDS	63050026	63050257	.	+	1	gene_name 98200458|camp2-2; gene_id MSTRG.1924; transcript_id MSTRG.1924.6;
chr1	transdecoder	exon	63050026	63050257	.	+	.	gene_name 98200458|camp2-2; gene_id MSTRG.1924; transcript_id MSTRG.1924.1;
chr1	transdecoder	exon	63050026	63050257	.	+	.	gene_name 98200458|camp2-2; gene_id MSTRG.1924; transcript_id MSTRG.1924.2;
chr1	transdecoder	exon	63050026	63050257	.	+	.	gene_name 98200458|camp2-2; gene_id MSTRG.1924; transcript_id MSTRG.1924.4;
chr1	transdecoder	exon	63050026	63050257	.	+	.	gene_name 98200458|camp2-2; gene_id MSTRG.1924; transcript_id MSTRG.1924.5;
chr1	transdecoder	exon	63050026	63050257	.	+	.	gene_name 98200458|camp2-2; gene_id MSTRG.1924; transcript_id MSTRG.1924.6;
chr1	transdecoder	CDS	63050044	63050257	.	+	1	gene_name 98200458|camp2-2; gene_id MSTRG.1924; transcript_id MSTRG.1924.3;
chr1	transdecoder	exon	63050044	63050257	.	+	.	gene_name 98200458|camp2-2; gene_id MSTRG.1924; transcript_id MSTRG.1924.3;
chr1	transdecoder	CDS	63050331	63050393	.	+	0	gene_name 98200458|camp2-2; gene_id MSTRG.1924; transcript_id MSTRG.1924.1;
chr1	transdecoder	CDS	63050331	63050393	.	+	0	gene_name 98200458|camp2-2; gene_id MSTRG.1924; transcript_id MSTRG.1924.2;
chr1	transdecoder	CDS	63050331	63050393	.	+	0	gene_name 98200458|camp2-2; gene_id MSTRG.1924; transcript_id MSTRG.1924.3;
chr1	transdecoder	CDS	63050331	63050393	.	+	0	gene_name 98200458|camp2-2; gene_id MSTRG.1924; transcript_id MSTRG.1924.4;
chr1	transdecoder	CDS	63050331	63050393	.	+	0	gene_name 98200458|camp2-2; gene_id MSTRG.1924; transcript_id MSTRG.1924.5;
chr1	transdecoder	CDS	63050331	63050393	.	+	0	gene_name 98200458|camp2-2; gene_id MSTRG.1924; transcript_id MSTRG.1924.6;
chr1	transdecoder	exon	63050331	63050393	.	+	.	gene_name 98200458|camp2-2; gene_id MSTRG.1924; transcript_id MSTRG.1924.1;
chr1	transdecoder	exon	63050331	63050393	.	+	.	gene_name 98200458|camp2-2; gene_id MSTRG.1924; transcript_id MSTRG.1924.2;
chr1	transdecoder	exon	63050331	63050393	.	+	.	gene_name 98200458|camp2-2; gene_id MSTRG.1924; transcript_id MSTRG.1924.3;
chr1	transdecoder	exon	63050331	63050393	.	+	.	gene_name 98200458|camp2-2; gene_id MSTRG.1924; transcript_id MSTRG.1924.4;
chr1	transdecoder	exon	63050331	63050393	.	+	.	gene_name 98200458|camp2-2; gene_id MSTRG.1924; transcript_id MSTRG.1924.5;
chr1	transdecoder	exon	63050331	63050393	.	+	.	gene_name 98200458|camp2-2; gene_id MSTRG.1924; transcript_id MSTRG.1924.6;
chr1	transdecoder	CDS	63050433	63051351	.	+	0	gene_name 98200458|camp2-2; gene_id MSTRG.1924; transcript_id MSTRG.1924.1;
chr1	transdecoder	CDS	63050433	63051351	.	+	0	gene_name 98200458|camp2-2; gene_id MSTRG.1924; transcript_id MSTRG.1924.2;
chr1	transdecoder	CDS	63050433	63051351	.	+	0	gene_name 98200458|camp2-2; gene_id MSTRG.1924; transcript_id MSTRG.1924.3;
chr1	transdecoder	CDS	63050433	63051351	.	+	0	gene_name 98200458|camp2-2; gene_id MSTRG.1924; transcript_id MSTRG.1924.4;
chr1	transdecoder	CDS	63050433	63051351	.	+	0	gene_name 98200458|camp2-2; gene_id MSTRG.1924; transcript_id MSTRG.1924.5;
chr1	transdecoder	CDS	63050433	63051351	.	+	0	gene_name 98200458|camp2-2; gene_id MSTRG.1924; transcript_id MSTRG.1924.6;
chr1	transdecoder	exon	63050433	63051351	.	+	.	gene_name 98200458|camp2-2; gene_id MSTRG.1924; transcript_id MSTRG.1924.1;
chr1	transdecoder	exon	63050433	63051351	.	+	.	gene_name 98200458|camp2-2; gene_id MSTRG.1924; transcript_id MSTRG.1924.2;
chr1	transdecoder	exon	63050433	63051351	.	+	.	gene_name 98200458|camp2-2; gene_id MSTRG.1924; transcript_id MSTRG.1924.3;
chr1	transdecoder	exon	63050433	63051351	.	+	.	gene_name 98200458|camp2-2; gene_id MSTRG.1924; transcript_id MSTRG.1924.4;
chr1	transdecoder	exon	63050433	63051351	.	+	.	gene_name 98200458|camp2-2; gene_id MSTRG.1924; transcript_id MSTRG.1924.5;
chr1	transdecoder	exon	63050433	63051351	.	+	.	gene_name 98200458|camp2-2; gene_id MSTRG.1924; transcript_id MSTRG.1924.6;
chr1	transdecoder	CDS	63053887	63054079	.	+	2	gene_name 98200458|camp2-2; gene_id MSTRG.1924; transcript_id MSTRG.1924.1;
chr1	transdecoder	CDS	63053887	63054079	.	+	2	gene_name 98200458|camp2-2; gene_id MSTRG.1924; transcript_id MSTRG.1924.2;
chr1	transdecoder	CDS	63053887	63054079	.	+	2	gene_name 98200458|camp2-2; gene_id MSTRG.1924; transcript_id MSTRG.1924.3;
chr1	transdecoder	CDS	63053887	63054079	.	+	2	gene_name 98200458|camp2-2; gene_id MSTRG.1924; transcript_id MSTRG.1924.4;
chr1	transdecoder	CDS	63053887	63054079	.	+	2	gene_name 98200458|camp2-2; gene_id MSTRG.1924; transcript_id MSTRG.1924.5;
chr1	transdecoder	CDS	63053887	63054079	.	+	2	gene_name 98200458|camp2-2; gene_id MSTRG.1924; transcript_id MSTRG.1924.6;
chr1	transdecoder	exon	63053887	63054079	.	+	.	gene_name 98200458|camp2-2; gene_id MSTRG.1924; transcript_id MSTRG.1924.1;
chr1	transdecoder	exon	63053887	63054079	.	+	.	gene_name 98200458|camp2-2; gene_id MSTRG.1924; transcript_id MSTRG.1924.2;
chr1	transdecoder	exon	63053887	63054079	.	+	.	gene_name 98200458|camp2-2; gene_id MSTRG.1924; transcript_id MSTRG.1924.3;
chr1	transdecoder	exon	63053887	63054079	.	+	.	gene_name 98200458|camp2-2; gene_id MSTRG.1924; transcript_id MSTRG.1924.4;
chr1	transdecoder	exon	63053887	63054079	.	+	.	gene_name 98200458|camp2-2; gene_id MSTRG.1924; transcript_id MSTRG.1924.5;
chr1	transdecoder	exon	63053887	63054079	.	+	.	gene_name 98200458|camp2-2; gene_id MSTRG.1924; transcript_id MSTRG.1924.6;
chr1	transdecoder	CDS	63054339	63054500	.	+	1	gene_name 98200458|camp2-2; gene_id MSTRG.1924; transcript_id MSTRG.1924.1;
chr1	transdecoder	CDS	63054339	63054500	.	+	1	gene_name 98200458|camp2-2; gene_id MSTRG.1924; transcript_id MSTRG.1924.2;
chr1	transdecoder	CDS	63054339	63054500	.	+	1	gene_name 98200458|camp2-2; gene_id MSTRG.1924; transcript_id MSTRG.1924.3;
chr1	transdecoder	CDS	63054339	63054500	.	+	1	gene_name 98200458|camp2-2; gene_id MSTRG.1924; transcript_id MSTRG.1924.4;
chr1	transdecoder	CDS	63054339	63054500	.	+	1	gene_name 98200458|camp2-2; gene_id MSTRG.1924; transcript_id MSTRG.1924.5;
chr1	transdecoder	CDS	63054339	63054500	.	+	1	gene_name 98200458|camp2-2; gene_id MSTRG.1924; transcript_id MSTRG.1924.6;
chr1	transdecoder	exon	63054339	63054500	.	+	.	gene_name 98200458|camp2-2; gene_id MSTRG.1924; transcript_id MSTRG.1924.1;
chr1	transdecoder	exon	63054339	63054500	.	+	.	gene_name 98200458|camp2-2; gene_id MSTRG.1924; transcript_id MSTRG.1924.2;
chr1	transdecoder	exon	63054339	63054500	.	+	.	gene_name 98200458|camp2-2; gene_id MSTRG.1924; transcript_id MSTRG.1924.3;
chr1	transdecoder	exon	63054339	63054500	.	+	.	gene_name 98200458|camp2-2; gene_id MSTRG.1924; transcript_id MSTRG.1924.4;
chr1	transdecoder	exon	63054339	63054500	.	+	.	gene_name 98200458|camp2-2; gene_id MSTRG.1924; transcript_id MSTRG.1924.5;
chr1	transdecoder	exon	63054339	63054500	.	+	.	gene_name 98200458|camp2-2; gene_id MSTRG.1924; transcript_id MSTRG.1924.6;
chr1	transdecoder	CDS	63054565	63054630	.	+	1	gene_name 98200458|camp2-2; gene_id MSTRG.1924; transcript_id MSTRG.1924.1;
chr1	transdecoder	CDS	63054565	63054630	.	+	1	gene_name 98200458|camp2-2; gene_id MSTRG.1924; transcript_id MSTRG.1924.2;
chr1	transdecoder	CDS	63054565	63054630	.	+	1	gene_name 98200458|camp2-2; gene_id MSTRG.1924; transcript_id MSTRG.1924.3;
chr1	transdecoder	CDS	63054565	63054630	.	+	1	gene_name 98200458|camp2-2; gene_id MSTRG.1924; transcript_id MSTRG.1924.4;
chr1	transdecoder	CDS	63054565	63054630	.	+	1	gene_name 98200458|camp2-2; gene_id MSTRG.1924; transcript_id MSTRG.1924.5;
chr1	transdecoder	CDS	63054565	63054630	.	+	1	gene_name 98200458|camp2-2; gene_id MSTRG.1924; transcript_id MSTRG.1924.6;
chr1	transdecoder	exon	63054565	63054630	.	+	.	gene_name 98200458|camp2-2; gene_id MSTRG.1924; transcript_id MSTRG.1924.1;
chr1	transdecoder	exon	63054565	63054630	.	+	.	gene_name 98200458|camp2-2; gene_id MSTRG.1924; transcript_id MSTRG.1924.2;
chr1	transdecoder	exon	63054565	63054630	.	+	.	gene_name 98200458|camp2-2; gene_id MSTRG.1924; transcript_id MSTRG.1924.3;
chr1	transdecoder	exon	63054565	63054630	.	+	.	gene_name 98200458|camp2-2; gene_id MSTRG.1924; transcript_id MSTRG.1924.4;
chr1	transdecoder	exon	63054565	63054630	.	+	.	gene_name 98200458|camp2-2; gene_id MSTRG.1924; transcript_id MSTRG.1924.5;
chr1	transdecoder	exon	63054565	63054630	.	+	.	gene_name 98200458|camp2-2; gene_id MSTRG.1924; transcript_id MSTRG.1924.6;
chr1	transdecoder	CDS	63054950	63054985	.	+	1	gene_name 98200458|camp2-2; gene_id MSTRG.1924; transcript_id MSTRG.1924.1;
chr1	transdecoder	CDS	63054950	63054985	.	+	1	gene_name 98200458|camp2-2; gene_id MSTRG.1924; transcript_id MSTRG.1924.5;
chr1	transdecoder	CDS	63054950	63054985	.	+	1	gene_name 98200458|camp2-2; gene_id MSTRG.1924; transcript_id MSTRG.1924.6;
chr1	transdecoder	exon	63054950	63054985	.	+	.	gene_name 98200458|camp2-2; gene_id MSTRG.1924; transcript_id MSTRG.1924.1;
chr1	transdecoder	exon	63054950	63054985	.	+	.	gene_name 98200458|camp2-2; gene_id MSTRG.1924; transcript_id MSTRG.1924.5;
chr1	transdecoder	exon	63054950	63054985	.	+	.	gene_name 98200458|camp2-2; gene_id MSTRG.1924; transcript_id MSTRG.1924.6;
chr1	transdecoder	CDS	63060477	63060813	.	+	1	gene_name 98200458|camp2-2; gene_id MSTRG.1924; transcript_id MSTRG.1924.5;
chr1	transdecoder	exon	63060477	63060813	.	+	.	gene_name 98200458|camp2-2; gene_id MSTRG.1924; transcript_id MSTRG.1924.5;
chr1	transdecoder	CDS	63060477	63060961	.	+	1	gene_name 98200458|camp2-2; gene_id MSTRG.1924; transcript_id MSTRG.1924.1;
chr1	transdecoder	CDS	63060477	63060961	.	+	1	gene_name 98200458|camp2-2; gene_id MSTRG.1924; transcript_id MSTRG.1924.2;
chr1	transdecoder	CDS	63060477	63060961	.	+	1	gene_name 98200458|camp2-2; gene_id MSTRG.1924; transcript_id MSTRG.1924.3;
chr1	transdecoder	CDS	63060477	63060961	.	+	1	gene_name 98200458|camp2-2; gene_id MSTRG.1924; transcript_id MSTRG.1924.4;
chr1	transdecoder	CDS	63060477	63060961	.	+	1	gene_name 98200458|camp2-2; gene_id MSTRG.1924; transcript_id MSTRG.1924.6;
chr1	transdecoder	exon	63060477	63060961	.	+	.	gene_name 98200458|camp2-2; gene_id MSTRG.1924; transcript_id MSTRG.1924.1;
chr1	transdecoder	exon	63060477	63060961	.	+	.	gene_name 98200458|camp2-2; gene_id MSTRG.1924; transcript_id MSTRG.1924.2;
chr1	transdecoder	exon	63060477	63060961	.	+	.	gene_name 98200458|camp2-2; gene_id MSTRG.1924; transcript_id MSTRG.1924.3;
chr1	transdecoder	exon	63060477	63060961	.	+	.	gene_name 98200458|camp2-2; gene_id MSTRG.1924; transcript_id MSTRG.1924.4;
chr1	transdecoder	exon	63060477	63060961	.	+	.	gene_name 98200458|camp2-2; gene_id MSTRG.1924; transcript_id MSTRG.1924.6;
chr1	transdecoder	CDS	63060874	63060961	.	+	0	gene_name 98200458|camp2-2; gene_id MSTRG.1924; transcript_id MSTRG.1924.5;
chr1	transdecoder	exon	63060874	63060961	.	+	.	gene_name 98200458|camp2-2; gene_id MSTRG.1924; transcript_id MSTRG.1924.5;
chr1	transdecoder	CDS	63062334	63062507	.	+	2	gene_name 98200458|camp2-2; gene_id MSTRG.1924; transcript_id MSTRG.1924.1;
chr1	transdecoder	CDS	63062334	63062507	.	+	2	gene_name 98200458|camp2-2; gene_id MSTRG.1924; transcript_id MSTRG.1924.2;
chr1	transdecoder	CDS	63062334	63062507	.	+	2	gene_name 98200458|camp2-2; gene_id MSTRG.1924; transcript_id MSTRG.1924.3;
chr1	transdecoder	CDS	63062334	63062507	.	+	2	gene_name 98200458|camp2-2; gene_id MSTRG.1924; transcript_id MSTRG.1924.4;
chr1	transdecoder	CDS	63062334	63062507	.	+	2	gene_name 98200458|camp2-2; gene_id MSTRG.1924; transcript_id MSTRG.1924.5;
chr1	transdecoder	CDS	63062334	63062507	.	+	2	gene_name 98200458|camp2-2; gene_id MSTRG.1924; transcript_id MSTRG.1924.6;
chr1	transdecoder	exon	63062334	63062507	.	+	.	gene_name 98200458|camp2-2; gene_id MSTRG.1924; transcript_id MSTRG.1924.1;
chr1	transdecoder	exon	63062334	63062507	.	+	.	gene_name 98200458|camp2-2; gene_id MSTRG.1924; transcript_id MSTRG.1924.2;
chr1	transdecoder	exon	63062334	63062507	.	+	.	gene_name 98200458|camp2-2; gene_id MSTRG.1924; transcript_id MSTRG.1924.3;
chr1	transdecoder	exon	63062334	63062507	.	+	.	gene_name 98200458|camp2-2; gene_id MSTRG.1924; transcript_id MSTRG.1924.4;
chr1	transdecoder	exon	63062334	63062507	.	+	.	gene_name 98200458|camp2-2; gene_id MSTRG.1924; transcript_id MSTRG.1924.5;
chr1	transdecoder	exon	63062334	63062507	.	+	.	gene_name 98200458|camp2-2; gene_id MSTRG.1924; transcript_id MSTRG.1924.6;
chr1	transdecoder	CDS	63062746	63062834	.	+	2	gene_name 98200458|camp2-2; gene_id MSTRG.1924; transcript_id MSTRG.1924.1;
chr1	transdecoder	CDS	63062746	63062834	.	+	2	gene_name 98200458|camp2-2; gene_id MSTRG.1924; transcript_id MSTRG.1924.2;
chr1	transdecoder	CDS	63062746	63062834	.	+	2	gene_name 98200458|camp2-2; gene_id MSTRG.1924; transcript_id MSTRG.1924.3;
chr1	transdecoder	CDS	63062746	63062834	.	+	2	gene_name 98200458|camp2-2; gene_id MSTRG.1924; transcript_id MSTRG.1924.4;
chr1	transdecoder	CDS	63062746	63062834	.	+	2	gene_name 98200458|camp2-2; gene_id MSTRG.1924; transcript_id MSTRG.1924.5;
chr1	transdecoder	CDS	63062746	63062834	.	+	2	gene_name 98200458|camp2-2; gene_id MSTRG.1924; transcript_id MSTRG.1924.6;
chr1	transdecoder	exon	63062746	63062834	.	+	.	gene_name 98200458|camp2-2; gene_id MSTRG.1924; transcript_id MSTRG.1924.1;
chr1	transdecoder	exon	63062746	63062834	.	+	.	gene_name 98200458|camp2-2; gene_id MSTRG.1924; transcript_id MSTRG.1924.2;
chr1	transdecoder	exon	63062746	63062834	.	+	.	gene_name 98200458|camp2-2; gene_id MSTRG.1924; transcript_id MSTRG.1924.3;
chr1	transdecoder	exon	63062746	63062834	.	+	.	gene_name 98200458|camp2-2; gene_id MSTRG.1924; transcript_id MSTRG.1924.4;
chr1	transdecoder	exon	63062746	63062834	.	+	.	gene_name 98200458|camp2-2; gene_id MSTRG.1924; transcript_id MSTRG.1924.5;
chr1	transdecoder	exon	63062746	63062834	.	+	.	gene_name 98200458|camp2-2; gene_id MSTRG.1924; transcript_id MSTRG.1924.6;
chr1	transdecoder	CDS	63062906	63063027	.	+	0	gene_name 98200458|camp2-2; gene_id MSTRG.1924; transcript_id MSTRG.1924.1;
chr1	transdecoder	CDS	63062906	63063027	.	+	0	gene_name 98200458|camp2-2; gene_id MSTRG.1924; transcript_id MSTRG.1924.2;
chr1	transdecoder	CDS	63062906	63063027	.	+	0	gene_name 98200458|camp2-2; gene_id MSTRG.1924; transcript_id MSTRG.1924.3;
chr1	transdecoder	CDS	63062906	63063027	.	+	0	gene_name 98200458|camp2-2; gene_id MSTRG.1924; transcript_id MSTRG.1924.4;
chr1	transdecoder	CDS	63062906	63063027	.	+	0	gene_name 98200458|camp2-2; gene_id MSTRG.1924; transcript_id MSTRG.1924.5;
chr1	transdecoder	CDS	63062906	63063027	.	+	0	gene_name 98200458|camp2-2; gene_id MSTRG.1924; transcript_id MSTRG.1924.6;
chr1	transdecoder	exon	63062906	63063027	.	+	.	gene_name 98200458|camp2-2; gene_id MSTRG.1924; transcript_id MSTRG.1924.1;
chr1	transdecoder	exon	63062906	63063027	.	+	.	gene_name 98200458|camp2-2; gene_id MSTRG.1924; transcript_id MSTRG.1924.2;
chr1	transdecoder	exon	63062906	63063027	.	+	.	gene_name 98200458|camp2-2; gene_id MSTRG.1924; transcript_id MSTRG.1924.3;
chr1	transdecoder	exon	63062906	63063027	.	+	.	gene_name 98200458|camp2-2; gene_id MSTRG.1924; transcript_id MSTRG.1924.4;
chr1	transdecoder	exon	63062906	63063027	.	+	.	gene_name 98200458|camp2-2; gene_id MSTRG.1924; transcript_id MSTRG.1924.5;
chr1	transdecoder	exon	63062906	63063027	.	+	.	gene_name 98200458|camp2-2; gene_id MSTRG.1924; transcript_id MSTRG.1924.6;
chr1	transdecoder	CDS	63067488	63067696	.	+	1	gene_name 98200458|camp2-2; gene_id MSTRG.1924; transcript_id MSTRG.1924.1;
chr1	transdecoder	CDS	63067488	63067696	.	+	1	gene_name 98200458|camp2-2; gene_id MSTRG.1924; transcript_id MSTRG.1924.2;
chr1	transdecoder	CDS	63067488	63067696	.	+	1	gene_name 98200458|camp2-2; gene_id MSTRG.1924; transcript_id MSTRG.1924.3;
chr1	transdecoder	CDS	63067488	63067696	.	+	1	gene_name 98200458|camp2-2; gene_id MSTRG.1924; transcript_id MSTRG.1924.4;
chr1	transdecoder	CDS	63067488	63067696	.	+	1	gene_name 98200458|camp2-2; gene_id MSTRG.1924; transcript_id MSTRG.1924.5;
chr1	transdecoder	CDS	63067488	63067696	.	+	1	gene_name 98200458|camp2-2; gene_id MSTRG.1924; transcript_id MSTRG.1924.6;
chr1	transdecoder	exon	63067488	63067696	.	+	.	gene_name 98200458|camp2-2; gene_id MSTRG.1924; transcript_id MSTRG.1924.1;
chr1	transdecoder	exon	63067488	63067696	.	+	.	gene_name 98200458|camp2-2; gene_id MSTRG.1924; transcript_id MSTRG.1924.2;
chr1	transdecoder	exon	63067488	63067696	.	+	.	gene_name 98200458|camp2-2; gene_id MSTRG.1924; transcript_id MSTRG.1924.3;
chr1	transdecoder	exon	63067488	63067696	.	+	.	gene_name 98200458|camp2-2; gene_id MSTRG.1924; transcript_id MSTRG.1924.4;
chr1	transdecoder	exon	63067488	63067696	.	+	.	gene_name 98200458|camp2-2; gene_id MSTRG.1924; transcript_id MSTRG.1924.5;
chr1	transdecoder	exon	63067488	63067696	.	+	.	gene_name 98200458|camp2-2; gene_id MSTRG.1924; transcript_id MSTRG.1924.6;
chr1	transdecoder	CDS	63068739	63068765	.	+	2	gene_name 98200458|camp2-2; gene_id MSTRG.1924; transcript_id MSTRG.1924.6;
chr1	transdecoder	exon	63068739	63068765	.	+	.	gene_name 98200458|camp2-2; gene_id MSTRG.1924; transcript_id MSTRG.1924.6;
chr1	transdecoder	CDS	63068739	63068857	.	+	2	gene_name 98200458|camp2-2; gene_id MSTRG.1924; transcript_id MSTRG.1924.1;
chr1	transdecoder	CDS	63068739	63068857	.	+	2	gene_name 98200458|camp2-2; gene_id MSTRG.1924; transcript_id MSTRG.1924.2;
chr1	transdecoder	CDS	63068739	63068857	.	+	2	gene_name 98200458|camp2-2; gene_id MSTRG.1924; transcript_id MSTRG.1924.3;
chr1	transdecoder	CDS	63068739	63068857	.	+	2	gene_name 98200458|camp2-2; gene_id MSTRG.1924; transcript_id MSTRG.1924.4;
chr1	transdecoder	CDS	63068739	63068857	.	+	2	gene_name 98200458|camp2-2; gene_id MSTRG.1924; transcript_id MSTRG.1924.5;
chr1	transdecoder	exon	63068739	63068857	.	+	.	gene_name 98200458|camp2-2; gene_id MSTRG.1924; transcript_id MSTRG.1924.1;
chr1	transdecoder	exon	63068739	63068857	.	+	.	gene_name 98200458|camp2-2; gene_id MSTRG.1924; transcript_id MSTRG.1924.2;
chr1	transdecoder	exon	63068739	63068857	.	+	.	gene_name 98200458|camp2-2; gene_id MSTRG.1924; transcript_id MSTRG.1924.3;
chr1	transdecoder	exon	63068739	63068857	.	+	.	gene_name 98200458|camp2-2; gene_id MSTRG.1924; transcript_id MSTRG.1924.4;
chr1	transdecoder	exon	63068739	63068857	.	+	.	gene_name 98200458|camp2-2; gene_id MSTRG.1924; transcript_id MSTRG.1924.5;
chr1	transdecoder	CDS	63074629	63074663	.	+	2	gene_name 98200458|camp2-2; gene_id MSTRG.1924; transcript_id MSTRG.1924.6;
chr1	transdecoder	exon	63074629	63074793	.	+	.	gene_name 98200458|camp2-2; gene_id MSTRG.1924; transcript_id MSTRG.1924.6;
chr1	transdecoder	CDS	63074630	63074793	.	+	0	gene_name 98200458|camp2-2; gene_id MSTRG.1924; transcript_id MSTRG.1924.1;
chr1	transdecoder	CDS	63074630	63074793	.	+	0	gene_name 98200458|camp2-2; gene_id MSTRG.1924; transcript_id MSTRG.1924.2;
chr1	transdecoder	CDS	63074630	63074793	.	+	0	gene_name 98200458|camp2-2; gene_id MSTRG.1924; transcript_id MSTRG.1924.3;
chr1	transdecoder	CDS	63074630	63074793	.	+	0	gene_name 98200458|camp2-2; gene_id MSTRG.1924; transcript_id MSTRG.1924.4;
chr1	transdecoder	CDS	63074630	63074793	.	+	0	gene_name 98200458|camp2-2; gene_id MSTRG.1924; transcript_id MSTRG.1924.5;
chr1	transdecoder	exon	63074630	63074793	.	+	.	gene_name 98200458|camp2-2; gene_id MSTRG.1924; transcript_id MSTRG.1924.1;
chr1	transdecoder	exon	63074630	63074793	.	+	.	gene_name 98200458|camp2-2; gene_id MSTRG.1924; transcript_id MSTRG.1924.2;
chr1	transdecoder	exon	63074630	63074793	.	+	.	gene_name 98200458|camp2-2; gene_id MSTRG.1924; transcript_id MSTRG.1924.3;
chr1	transdecoder	exon	63074630	63074793	.	+	.	gene_name 98200458|camp2-2; gene_id MSTRG.1924; transcript_id MSTRG.1924.4;
chr1	transdecoder	exon	63074630	63074793	.	+	.	gene_name 98200458|camp2-2; gene_id MSTRG.1924; transcript_id MSTRG.1924.5;
chr1	transdecoder	three_prime_utr	63074664	63074793	.	+	.	gene_name 98200458|camp2-2; gene_id MSTRG.1924; transcript_id MSTRG.1924.6;
chr1	transdecoder	CDS	63075071	63075179	.	+	1	gene_name 98200458|camp2-2; gene_id MSTRG.1924; transcript_id MSTRG.1924.1;
chr1	transdecoder	CDS	63075071	63075179	.	+	1	gene_name 98200458|camp2-2; gene_id MSTRG.1924; transcript_id MSTRG.1924.2;
chr1	transdecoder	CDS	63075071	63075179	.	+	1	gene_name 98200458|camp2-2; gene_id MSTRG.1924; transcript_id MSTRG.1924.3;
chr1	transdecoder	CDS	63075071	63075179	.	+	1	gene_name 98200458|camp2-2; gene_id MSTRG.1924; transcript_id MSTRG.1924.4;
chr1	transdecoder	CDS	63075071	63075179	.	+	1	gene_name 98200458|camp2-2; gene_id MSTRG.1924; transcript_id MSTRG.1924.5;
chr1	transdecoder	exon	63075071	63075714	.	+	.	gene_name 98200458|camp2-2; gene_id MSTRG.1924; transcript_id MSTRG.1924.1;
chr1	transdecoder	exon	63075071	63075714	.	+	.	gene_name 98200458|camp2-2; gene_id MSTRG.1924; transcript_id MSTRG.1924.2;
chr1	transdecoder	exon	63075071	63075714	.	+	.	gene_name 98200458|camp2-2; gene_id MSTRG.1924; transcript_id MSTRG.1924.3;
chr1	transdecoder	exon	63075071	63075714	.	+	.	gene_name 98200458|camp2-2; gene_id MSTRG.1924; transcript_id MSTRG.1924.4;
chr1	transdecoder	exon	63075071	63075714	.	+	.	gene_name 98200458|camp2-2; gene_id MSTRG.1924; transcript_id MSTRG.1924.5;
chr1	transdecoder	exon	63075071	63075714	.	+	.	gene_name 98200458|camp2-2; gene_id MSTRG.1924; transcript_id MSTRG.1924.6;
chr1	transdecoder	three_prime_utr	63075071	63075714	.	+	.	gene_name 98200458|camp2-2; gene_id MSTRG.1924; transcript_id MSTRG.1924.6;
chr1	transdecoder	three_prime_utr	63075180	63075714	.	+	.	gene_name 98200458|camp2-2; gene_id MSTRG.1924; transcript_id MSTRG.1924.1;
chr1	transdecoder	three_prime_utr	63075180	63075714	.	+	.	gene_name 98200458|camp2-2; gene_id MSTRG.1924; transcript_id MSTRG.1924.2;
chr1	transdecoder	three_prime_utr	63075180	63075714	.	+	.	gene_name 98200458|camp2-2; gene_id MSTRG.1924; transcript_id MSTRG.1924.3;
chr1	transdecoder	three_prime_utr	63075180	63075714	.	+	.	gene_name 98200458|camp2-2; gene_id MSTRG.1924; transcript_id MSTRG.1924.4;
chr1	transdecoder	three_prime_utr	63075180	63075714	.	+	.	gene_name 98200458|camp2-2; gene_id MSTRG.1924; transcript_id MSTRG.1924.5;
chr1	transdecoder	five_prime_utr	63137001	63137125	.	+	.	gene_name 98024284|dylt5-2; gene_id MSTRG.1925; transcript_id MSTRG.1925.1;
chr1	transdecoder	exon	63137001	63137164	.	+	.	gene_name 98024284|dylt5-2; gene_id MSTRG.1925; transcript_id MSTRG.1925.1;
chr1	transdecoder	gene	63137001	63139623	.	+	.	gene_name 98024284|dylt5-2; gene_id MSTRG.1925; transcript_id NA; gene_biotype protein_coding; Info ORF type:complete (+),score=22.01,sp|Q8N7M0|DYLT5_HUMAN|33.333|6.73e-16; ref_name 98024284|dylt5-2; class_code =; inherit_ref TRUE;
chr1	transdecoder	transcript	63137001	63139623	.	+	.	gene_name 98024284|dylt5-2; gene_id MSTRG.1925; transcript_id MSTRG.1925.1; gene_biotype protein_coding; Info ORF type:complete (+),score=22.01,sp|Q8N7M0|DYLT5_HUMAN|33.333|6.73e-16; ref_name 98024284|dylt5-2; class_code =; inherit_ref TRUE;
chr1	transdecoder	CDS	63137126	63137164	.	+	0	gene_name 98024284|dylt5-2; gene_id MSTRG.1925; transcript_id MSTRG.1925.1;
chr1	transdecoder	CDS	63137211	63137438	.	+	0	gene_name 98024284|dylt5-2; gene_id MSTRG.1925; transcript_id MSTRG.1925.1;
chr1	transdecoder	exon	63137211	63137438	.	+	.	gene_name 98024284|dylt5-2; gene_id MSTRG.1925; transcript_id MSTRG.1925.1;
chr1	transdecoder	CDS	63139239	63139517	.	+	0	gene_name 98024284|dylt5-2; gene_id MSTRG.1925; transcript_id MSTRG.1925.1;
chr1	transdecoder	exon	63139239	63139623	.	+	.	gene_name 98024284|dylt5-2; gene_id MSTRG.1925; transcript_id MSTRG.1925.1;
chr1	transdecoder	three_prime_utr	63139518	63139623	.	+	.	gene_name 98024284|dylt5-2; gene_id MSTRG.1925; transcript_id MSTRG.1925.1;
chr1	transdecoder	exon	63159821	63159893	.	+	.	gene_name 98150756|unknown-5157; gene_id MSTRG.1926; transcript_id MSTRG.1926.1;
chr1	transdecoder	five_prime_utr	63159821	63159893	.	+	.	gene_name 98150756|unknown-5157; gene_id MSTRG.1926; transcript_id MSTRG.1926.1;
chr1	transdecoder	gene	63159821	63165756	.	+	.	gene_name 98150756|unknown-5157; gene_id MSTRG.1926; transcript_id NA; gene_biotype protein_coding; Info ORF type:complete (+),score=23.78; ref_name 98150756|unknown-5157; class_code =; inherit_ref TRUE;
chr1	transdecoder	transcript	63159821	63165756	.	+	.	gene_name 98150756|unknown-5157; gene_id MSTRG.1926; transcript_id MSTRG.1926.1; gene_biotype protein_coding; Info ORF type:complete (+),score=23.78; ref_name 98150756|unknown-5157; class_code =; inherit_ref TRUE;
chr1	transdecoder	five_prime_utr	63165185	63165325	.	+	.	gene_name 98150756|unknown-5157; gene_id MSTRG.1926; transcript_id MSTRG.1926.1;
chr1	transdecoder	exon	63165185	63165756	.	+	.	gene_name 98150756|unknown-5157; gene_id MSTRG.1926; transcript_id MSTRG.1926.1;
chr1	transdecoder	CDS	63165326	63165679	.	+	0	gene_name 98150756|unknown-5157; gene_id MSTRG.1926; transcript_id MSTRG.1926.1;
chr1	transdecoder	three_prime_utr	63165680	63165756	.	+	.	gene_name 98150756|unknown-5157; gene_id MSTRG.1926; transcript_id MSTRG.1926.1;
chr1	transdecoder	exon	63175465	63175673	.	-	.	gene_name 98300985|syt7-8; gene_id MSTRG.1927; transcript_id MSTRG.1927.1;
chr1	transdecoder	three_prime_utr	63175465	63175673	.	-	.	gene_name 98300985|syt7-8; gene_id MSTRG.1927; transcript_id MSTRG.1927.1;
chr1	transdecoder	gene	63175465	63218736	.	-	.	gene_name 98300985|syt7-8; gene_id MSTRG.1927; transcript_id NA; gene_biotype protein_coding; Info ORF type:5prime_partial (+),score=58.88,sp|O43581|SYT7_HUMAN|30.037|5.71e-35; ref_name -; class_code u; inherit_ref FALSE;
chr1	transdecoder	transcript	63175465	63218736	.	-	.	gene_name 98300985|syt7-8; gene_id MSTRG.1927; transcript_id MSTRG.1927.1; gene_biotype protein_coding; Info ORF type:5prime_partial (+),score=58.88,sp|O43581|SYT7_HUMAN|30.037|5.71e-35; ref_name -; class_code u; inherit_ref FALSE;
chr1	transdecoder	three_prime_utr	63176063	63176071	.	-	.	gene_name 98300985|syt7-8; gene_id MSTRG.1927; transcript_id MSTRG.1927.1;
chr1	transdecoder	exon	63176063	63176397	.	-	.	gene_name 98300985|syt7-8; gene_id MSTRG.1927; transcript_id MSTRG.1927.1;
chr1	transdecoder	CDS	63176072	63176397	.	-	2	gene_name 98300985|syt7-8; gene_id MSTRG.1927; transcript_id MSTRG.1927.1;
chr1	transdecoder	CDS	63192462	63192573	.	-	0	gene_name 98300985|syt7-8; gene_id MSTRG.1927; transcript_id MSTRG.1927.1;
chr1	transdecoder	exon	63192462	63192573	.	-	.	gene_name 98300985|syt7-8; gene_id MSTRG.1927; transcript_id MSTRG.1927.1;
chr1	transdecoder	CDS	63193899	63194072	.	-	0	gene_name 98300985|syt7-8; gene_id MSTRG.1927; transcript_id MSTRG.1927.1;
chr1	transdecoder	exon	63193899	63194072	.	-	.	gene_name 98300985|syt7-8; gene_id MSTRG.1927; transcript_id MSTRG.1927.1;
chr1	transdecoder	CDS	63197056	63197262	.	-	0	gene_name 98300985|syt7-8; gene_id MSTRG.1927; transcript_id MSTRG.1927.1;
chr1	transdecoder	exon	63197056	63197262	.	-	.	gene_name 98300985|syt7-8; gene_id MSTRG.1927; transcript_id MSTRG.1927.1;
chr1	transdecoder	CDS	63199235	63199534	.	-	0	gene_name 98300985|syt7-8; gene_id MSTRG.1927; transcript_id MSTRG.1927.1;
chr1	transdecoder	exon	63199235	63199534	.	-	.	gene_name 98300985|syt7-8; gene_id MSTRG.1927; transcript_id MSTRG.1927.1;
chr1	transdecoder	CDS	63218639	63218734	.	-	0	gene_name 98300985|syt7-8; gene_id MSTRG.1927; transcript_id MSTRG.1927.1;
chr1	transdecoder	exon	63218639	63218736	.	-	.	gene_name 98300985|syt7-8; gene_id MSTRG.1927; transcript_id MSTRG.1927.1;
chr1	StringTie	exon	63248453	63248730	.	.	.	gene_name 98300986|unknown-13394; gene_id MSTRG.1928; transcript_id MSTRG.1928.1;
chr1	StringTie	transcript	63248453	63248730	.	.	.	gene_name 98300986|unknown-13394; gene_id MSTRG.1928; transcript_id MSTRG.1928.1; gene_biotype non-coding; Info NA; ref_name -; class_code u; inherit_ref FALSE;
chr1	StringTie	exon	63260088	63260761	.	.	.	gene_name 98300987|unknown-13395; gene_id MSTRG.1929; transcript_id MSTRG.1929.1;
chr1	StringTie	transcript	63260088	63260761	.	.	.	gene_name 98300987|unknown-13395; gene_id MSTRG.1929; transcript_id MSTRG.1929.1; gene_biotype non-coding; Info NA; ref_name -; class_code u; inherit_ref FALSE;
chr1	StringTie	exon	63263384	63264287	.	.	.	gene_name 98300988|unknown-13396; gene_id MSTRG.1930; transcript_id MSTRG.1930.1;
chr1	StringTie	transcript	63263384	63264287	.	.	.	gene_name 98300988|unknown-13396; gene_id MSTRG.1930; transcript_id MSTRG.1930.1; gene_biotype non-coding; Info NA; ref_name -; class_code u; inherit_ref FALSE;
chr1	transdecoder	three_prime_utr	63296024	63296134	.	-	.	gene_name 98055019|unknown-8621; gene_id MSTRG.1931; transcript_id MSTRG.1931.1;
chr1	transdecoder	exon	63296024	63296446	.	-	.	gene_name 98055019|unknown-8621; gene_id MSTRG.1931; transcript_id MSTRG.1931.1;
chr1	transdecoder	gene	63296024	63317707	.	-	.	gene_name 98055019|unknown-8621; gene_id MSTRG.1931; transcript_id NA; gene_biotype protein_coding; Info ORF type:complete (+),score=68.96; ref_name 98055019|unknown-8621; class_code =,j; inherit_ref TRUE;
chr1	transdecoder	transcript	63296024	63317707	.	-	.	gene_name 98055019|unknown-8621; gene_id MSTRG.1931; transcript_id MSTRG.1931.1; gene_biotype protein_coding; Info ORF type:complete (+),score=68.96; ref_name 98055019|unknown-8621; class_code =,j; inherit_ref TRUE;
chr1	transdecoder	three_prime_utr	63296046	63296134	.	-	.	gene_name 98055019|unknown-8621; gene_id MSTRG.1931; transcript_id MSTRG.1931.2;
chr1	transdecoder	exon	63296046	63296446	.	-	.	gene_name 98055019|unknown-8621; gene_id MSTRG.1931; transcript_id MSTRG.1931.2;
chr1	transdecoder	transcript	63296046	63303853	.	-	.	gene_name 98055019|unknown-8621; gene_id MSTRG.1931; transcript_id MSTRG.1931.2; gene_biotype protein_coding; Info ORF type:complete (+),score=68.96; ref_name 98055019|unknown-8621; class_code =,j; inherit_ref TRUE;
chr1	transdecoder	three_prime_utr	63296047	63296134	.	-	.	gene_name 98055019|unknown-8621; gene_id MSTRG.1931; transcript_id MSTRG.1931.3;
chr1	transdecoder	exon	63296047	63296446	.	-	.	gene_name 98055019|unknown-8621; gene_id MSTRG.1931; transcript_id MSTRG.1931.3;
chr1	transdecoder	transcript	63296047	63317707	.	-	.	gene_name 98055019|unknown-8621; gene_id MSTRG.1931; transcript_id MSTRG.1931.3; gene_biotype protein_coding; Info ORF type:complete (+),score=68.96; ref_name 98055019|unknown-8621; class_code =,j; inherit_ref TRUE;
chr1	transdecoder	CDS	63296135	63296446	.	-	0	gene_name 98055019|unknown-8621; gene_id MSTRG.1931; transcript_id MSTRG.1931.1;
chr1	transdecoder	CDS	63296135	63296446	.	-	0	gene_name 98055019|unknown-8621; gene_id MSTRG.1931; transcript_id MSTRG.1931.2;
chr1	transdecoder	CDS	63296135	63296446	.	-	0	gene_name 98055019|unknown-8621; gene_id MSTRG.1931; transcript_id MSTRG.1931.3;
chr1	transdecoder	CDS	63299333	63299997	.	-	2	gene_name 98055019|unknown-8621; gene_id MSTRG.1931; transcript_id MSTRG.1931.1;
chr1	transdecoder	CDS	63299333	63299997	.	-	2	gene_name 98055019|unknown-8621; gene_id MSTRG.1931; transcript_id MSTRG.1931.2;
chr1	transdecoder	CDS	63299333	63299997	.	-	2	gene_name 98055019|unknown-8621; gene_id MSTRG.1931; transcript_id MSTRG.1931.3;
chr1	transdecoder	exon	63299333	63299997	.	-	.	gene_name 98055019|unknown-8621; gene_id MSTRG.1931; transcript_id MSTRG.1931.1;
chr1	transdecoder	exon	63299333	63299997	.	-	.	gene_name 98055019|unknown-8621; gene_id MSTRG.1931; transcript_id MSTRG.1931.2;
chr1	transdecoder	exon	63299333	63299997	.	-	.	gene_name 98055019|unknown-8621; gene_id MSTRG.1931; transcript_id MSTRG.1931.3;
chr1	transdecoder	CDS	63303824	63303851	.	-	0	gene_name 98055019|unknown-8621; gene_id MSTRG.1931; transcript_id MSTRG.1931.2;
chr1	transdecoder	exon	63303824	63303853	.	-	.	gene_name 98055019|unknown-8621; gene_id MSTRG.1931; transcript_id MSTRG.1931.2;
chr1	transdecoder	five_prime_utr	63303852	63303853	.	-	.	gene_name 98055019|unknown-8621; gene_id MSTRG.1931; transcript_id MSTRG.1931.2;
chr1	transdecoder	CDS	63315160	63315213	.	-	2	gene_name 98055019|unknown-8621; gene_id MSTRG.1931; transcript_id MSTRG.1931.1;
chr1	transdecoder	exon	63315160	63315213	.	-	.	gene_name 98055019|unknown-8621; gene_id MSTRG.1931; transcript_id MSTRG.1931.1;
chr1	transdecoder	CDS	63315258	63315323	.	-	2	gene_name 98055019|unknown-8621; gene_id MSTRG.1931; transcript_id MSTRG.1931.1;
chr1	transdecoder	exon	63315258	63315323	.	-	.	gene_name 98055019|unknown-8621; gene_id MSTRG.1931; transcript_id MSTRG.1931.1;
chr1	transdecoder	CDS	63317616	63317667	.	-	0	gene_name 98055019|unknown-8621; gene_id MSTRG.1931; transcript_id MSTRG.1931.1;
chr1	transdecoder	CDS	63317616	63317667	.	-	0	gene_name 98055019|unknown-8621; gene_id MSTRG.1931; transcript_id MSTRG.1931.3;
chr1	transdecoder	exon	63317616	63317707	.	-	.	gene_name 98055019|unknown-8621; gene_id MSTRG.1931; transcript_id MSTRG.1931.1;
chr1	transdecoder	exon	63317616	63317707	.	-	.	gene_name 98055019|unknown-8621; gene_id MSTRG.1931; transcript_id MSTRG.1931.3;
chr1	transdecoder	five_prime_utr	63317668	63317707	.	-	.	gene_name 98055019|unknown-8621; gene_id MSTRG.1931; transcript_id MSTRG.1931.1;
chr1	transdecoder	five_prime_utr	63317668	63317707	.	-	.	gene_name 98055019|unknown-8621; gene_id MSTRG.1931; transcript_id MSTRG.1931.3;
chr1	StringTie	exon	63345404	63345640	.	.	.	gene_name 98300989|unknown-13397; gene_id MSTRG.1932; transcript_id MSTRG.1932.1;
chr1	StringTie	transcript	63345404	63345640	.	.	.	gene_name 98300989|unknown-13397; gene_id MSTRG.1932; transcript_id MSTRG.1932.1; gene_biotype non-coding; Info NA; ref_name -; class_code u; inherit_ref FALSE;
chr1	transdecoder	CDS	63392250	63392430	.	-	1	gene_name 98300990|zn142-9; gene_id MSTRG.1933; transcript_id MSTRG.1933.1;
chr1	transdecoder	exon	63392250	63392430	.	-	.	gene_name 98300990|zn142-9; gene_id MSTRG.1933; transcript_id MSTRG.1933.1;
chr1	transdecoder	gene	63392250	63393641	.	-	.	gene_name 98300990|zn142-9; gene_id MSTRG.1933; transcript_id NA; gene_biotype protein_coding; Info ORF type:internal (+),score=11.31,sp|P52746|ZN142_HUMAN|35.593|8.45e-04; ref_name -; class_code u; inherit_ref FALSE;
chr1	transdecoder	transcript	63392250	63393641	.	-	.	gene_name 98300990|zn142-9; gene_id MSTRG.1933; transcript_id MSTRG.1933.1; gene_biotype protein_coding; Info ORF type:internal (+),score=11.31,sp|P52746|ZN142_HUMAN|35.593|8.45e-04; ref_name -; class_code u; inherit_ref FALSE;
chr1	transdecoder	CDS	63393441	63393640	.	-	0	gene_name 98300990|zn142-9; gene_id MSTRG.1933; transcript_id MSTRG.1933.1;
chr1	transdecoder	exon	63393441	63393641	.	-	.	gene_name 98300990|zn142-9; gene_id MSTRG.1933; transcript_id MSTRG.1933.1;
chr1	transdecoder	exon	63403672	63404125	.	-	.	gene_name 98020243|mspd1; gene_id MSTRG.1934; transcript_id MSTRG.1934.1;
chr1	transdecoder	three_prime_utr	63403672	63404125	.	-	.	gene_name 98020243|mspd1; gene_id MSTRG.1934; transcript_id MSTRG.1934.1;
chr1	transdecoder	transcript	63403672	63423282	.	-	.	gene_name 98020243|mspd1; gene_id MSTRG.1934; transcript_id MSTRG.1934.1; gene_biotype protein_coding; Info ORF type:complete (+),score=20.61,sp|O00370|LORF2_HUMAN|23.308|6.38e-05; ref_name 98020243|mspd1; class_code j,=,m; inherit_ref TRUE;
chr1	transdecoder	gene	63403672	63428434	.	-	.	gene_name 98020243|mspd1; gene_id MSTRG.1934; transcript_id NA; gene_biotype protein_coding; Info ORF type:complete (+),score=20.61,sp|O00370|LORF2_HUMAN|23.308|6.38e-05; ref_name 98020243|mspd1; class_code j,=,m; inherit_ref TRUE;
chr1	transdecoder	three_prime_utr	63403976	63404093	.	-	.	gene_name 98020243|mspd1; gene_id MSTRG.1934; transcript_id MSTRG.1934.2;
chr1	transdecoder	exon	63403976	63404125	.	-	.	gene_name 98020243|mspd1; gene_id MSTRG.1934; transcript_id MSTRG.1934.2;
chr1	transdecoder	transcript	63403976	63428434	.	-	.	gene_name 98020243|mspd1; gene_id MSTRG.1934; transcript_id MSTRG.1934.2; gene_biotype protein_coding; Info ORF type:complete (+),score=20.61,sp|O00370|LORF2_HUMAN|23.308|6.38e-05; ref_name 98020243|mspd1; class_code j,=,m; inherit_ref TRUE;
chr1	transdecoder	three_prime_utr	63404028	63404093	.	-	.	gene_name 98020243|mspd1; gene_id MSTRG.1934; transcript_id MSTRG.1934.3;
chr1	transdecoder	exon	63404028	63404125	.	-	.	gene_name 98020243|mspd1; gene_id MSTRG.1934; transcript_id MSTRG.1934.3;
chr1	transdecoder	transcript	63404028	63428434	.	-	.	gene_name 98020243|mspd1; gene_id MSTRG.1934; transcript_id MSTRG.1934.3; gene_biotype protein_coding; Info ORF type:complete (+),score=20.61,sp|O00370|LORF2_HUMAN|23.308|6.38e-05; ref_name 98020243|mspd1; class_code j,=,m; inherit_ref TRUE;
chr1	transdecoder	CDS	63404094	63404125	.	-	2	gene_name 98020243|mspd1; gene_id MSTRG.1934; transcript_id MSTRG.1934.2;
chr1	transdecoder	CDS	63404094	63404125	.	-	2	gene_name 98020243|mspd1; gene_id MSTRG.1934; transcript_id MSTRG.1934.3;
chr1	transdecoder	CDS	63408149	63408316	.	-	2	gene_name 98020243|mspd1; gene_id MSTRG.1934; transcript_id MSTRG.1934.2;
chr1	transdecoder	CDS	63408149	63408316	.	-	2	gene_name 98020243|mspd1; gene_id MSTRG.1934; transcript_id MSTRG.1934.3;
chr1	transdecoder	exon	63408149	63408316	.	-	.	gene_name 98020243|mspd1; gene_id MSTRG.1934; transcript_id MSTRG.1934.1;
chr1	transdecoder	exon	63408149	63408316	.	-	.	gene_name 98020243|mspd1; gene_id MSTRG.1934; transcript_id MSTRG.1934.2;
chr1	transdecoder	exon	63408149	63408316	.	-	.	gene_name 98020243|mspd1; gene_id MSTRG.1934; transcript_id MSTRG.1934.3;
chr1	transdecoder	three_prime_utr	63408149	63408316	.	-	.	gene_name 98020243|mspd1; gene_id MSTRG.1934; transcript_id MSTRG.1934.1;
chr1	transdecoder	CDS	63408824	63408971	.	-	0	gene_name 98020243|mspd1; gene_id MSTRG.1934; transcript_id MSTRG.1934.2;
chr1	transdecoder	CDS	63408824	63408971	.	-	0	gene_name 98020243|mspd1; gene_id MSTRG.1934; transcript_id MSTRG.1934.3;
chr1	transdecoder	exon	63408824	63408971	.	-	.	gene_name 98020243|mspd1; gene_id MSTRG.1934; transcript_id MSTRG.1934.1;
chr1	transdecoder	exon	63408824	63408971	.	-	.	gene_name 98020243|mspd1; gene_id MSTRG.1934; transcript_id MSTRG.1934.2;
chr1	transdecoder	exon	63408824	63408971	.	-	.	gene_name 98020243|mspd1; gene_id MSTRG.1934; transcript_id MSTRG.1934.3;
chr1	transdecoder	three_prime_utr	63408824	63408971	.	-	.	gene_name 98020243|mspd1; gene_id MSTRG.1934; transcript_id MSTRG.1934.1;
chr1	transdecoder	CDS	63416058	63416145	.	-	1	gene_name 98020243|mspd1; gene_id MSTRG.1934; transcript_id MSTRG.1934.2;
chr1	transdecoder	CDS	63416058	63416145	.	-	1	gene_name 98020243|mspd1; gene_id MSTRG.1934; transcript_id MSTRG.1934.3;
chr1	transdecoder	exon	63416058	63416145	.	-	.	gene_name 98020243|mspd1; gene_id MSTRG.1934; transcript_id MSTRG.1934.2;
chr1	transdecoder	exon	63416058	63416145	.	-	.	gene_name 98020243|mspd1; gene_id MSTRG.1934; transcript_id MSTRG.1934.3;
chr1	transdecoder	CDS	63416512	63416587	.	-	2	gene_name 98020243|mspd1; gene_id MSTRG.1934; transcript_id MSTRG.1934.2;
chr1	transdecoder	CDS	63416512	63416587	.	-	2	gene_name 98020243|mspd1; gene_id MSTRG.1934; transcript_id MSTRG.1934.3;
chr1	transdecoder	exon	63416512	63416587	.	-	.	gene_name 98020243|mspd1; gene_id MSTRG.1934; transcript_id MSTRG.1934.1;
chr1	transdecoder	exon	63416512	63416587	.	-	.	gene_name 98020243|mspd1; gene_id MSTRG.1934; transcript_id MSTRG.1934.2;
chr1	transdecoder	exon	63416512	63416587	.	-	.	gene_name 98020243|mspd1; gene_id MSTRG.1934; transcript_id MSTRG.1934.3;
chr1	transdecoder	three_prime_utr	63416512	63416587	.	-	.	gene_name 98020243|mspd1; gene_id MSTRG.1934; transcript_id MSTRG.1934.1;
chr1	transdecoder	CDS	63417644	63417782	.	-	0	gene_name 98020243|mspd1; gene_id MSTRG.1934; transcript_id MSTRG.1934.2;
chr1	transdecoder	CDS	63417644	63417782	.	-	0	gene_name 98020243|mspd1; gene_id MSTRG.1934; transcript_id MSTRG.1934.3;
chr1	transdecoder	exon	63417644	63417787	.	-	.	gene_name 98020243|mspd1; gene_id MSTRG.1934; transcript_id MSTRG.1934.3;
chr1	transdecoder	three_prime_utr	63417644	63420660	.	-	.	gene_name 98020243|mspd1; gene_id MSTRG.1934; transcript_id MSTRG.1934.1;
chr1	transdecoder	exon	63417644	63423282	.	-	.	gene_name 98020243|mspd1; gene_id MSTRG.1934; transcript_id MSTRG.1934.1;
chr1	transdecoder	exon	63417644	63428434	.	-	.	gene_name 98020243|mspd1; gene_id MSTRG.1934; transcript_id MSTRG.1934.2;
chr1	transdecoder	five_prime_utr	63417783	63417787	.	-	.	gene_name 98020243|mspd1; gene_id MSTRG.1934; transcript_id MSTRG.1934.3;
chr1	transdecoder	five_prime_utr	63417783	63428434	.	-	.	gene_name 98020243|mspd1; gene_id MSTRG.1934; transcript_id MSTRG.1934.2;
chr1	transdecoder	CDS	63420661	63421371	.	-	0	gene_name 98020243|mspd1; gene_id MSTRG.1934; transcript_id MSTRG.1934.1;
chr1	transdecoder	CDS	63420661	63421371	.	-	0	gene_name 98020243|mspd1; gene_id MSTRG.1934; transcript_id MSTRG.1934.2;
chr1	transdecoder	CDS	63421525	63422307	.	-	0	gene_name 98020243|mspd1; gene_id MSTRG.1934; transcript_id MSTRG.1934.1;
chr1	transdecoder	CDS	63421525	63422307	.	-	0	gene_name 98020243|mspd1; gene_id MSTRG.1934; transcript_id MSTRG.1934.2;
chr1	transdecoder	CDS	63422464	63423273	.	-	0	gene_name 98020243|mspd1; gene_id MSTRG.1934; transcript_id MSTRG.1934.2;
chr1	transdecoder	CDS	63422464	63423282	.	-	0	gene_name 98020243|mspd1; gene_id MSTRG.1934; transcript_id MSTRG.1934.1;
chr1	transdecoder	exon	63423283	63428434	.	-	.	gene_name 98020243|mspd1; gene_id MSTRG.1934; transcript_id MSTRG.1934.3;
chr1	transdecoder	five_prime_utr	63423283	63428434	.	-	.	gene_name 98020243|mspd1; gene_id MSTRG.1934; transcript_id MSTRG.1934.3;
chr1	transdecoder	three_prime_utr	63483413	63483562	.	-	.	gene_name 98031386|chordin; gene_id MSTRG.1935; transcript_id MSTRG.1935.1;
chr1	transdecoder	three_prime_utr	63483413	63483562	.	-	.	gene_name 98031386|chordin; gene_id MSTRG.1935; transcript_id MSTRG.1935.2;
chr1	transdecoder	exon	63483413	63483672	.	-	.	gene_name 98031386|chordin; gene_id MSTRG.1935; transcript_id MSTRG.1935.1;
chr1	transdecoder	exon	63483413	63483672	.	-	.	gene_name 98031386|chordin; gene_id MSTRG.1935; transcript_id MSTRG.1935.2;
chr1	transdecoder	gene	63483413	63541944	.	-	.	gene_name 98031386|chordin; gene_id MSTRG.1935; transcript_id NA; gene_biotype protein_coding; Info ORF type:complete (+),score=138.83,sp|Q9H2X0|CHRD_HUMAN|27.726|7.61e-123; ref_name 98031386|chordin; class_code =,j; inherit_ref TRUE;
chr1	transdecoder	transcript	63483413	63541944	.	-	.	gene_name 98031386|chordin; gene_id MSTRG.1935; transcript_id MSTRG.1935.1; gene_biotype protein_coding; Info ORF type:complete (+),score=138.83,sp|Q9H2X0|CHRD_HUMAN|27.726|7.61e-123; ref_name 98031386|chordin; class_code =,j; inherit_ref TRUE;
chr1	transdecoder	transcript	63483413	63541944	.	-	.	gene_name 98031386|chordin; gene_id MSTRG.1935; transcript_id MSTRG.1935.2; gene_biotype protein_coding; Info ORF type:complete (+),score=138.83,sp|Q9H2X0|CHRD_HUMAN|27.726|7.61e-123; ref_name 98031386|chordin; class_code =,j; inherit_ref TRUE;
chr1	transdecoder	CDS	63483563	63483672	.	-	2	gene_name 98031386|chordin; gene_id MSTRG.1935; transcript_id MSTRG.1935.1;
chr1	transdecoder	CDS	63483563	63483672	.	-	2	gene_name 98031386|chordin; gene_id MSTRG.1935; transcript_id MSTRG.1935.2;
chr1	transdecoder	CDS	63483856	63484053	.	-	2	gene_name 98031386|chordin; gene_id MSTRG.1935; transcript_id MSTRG.1935.1;
chr1	transdecoder	CDS	63483856	63484053	.	-	2	gene_name 98031386|chordin; gene_id MSTRG.1935; transcript_id MSTRG.1935.2;
chr1	transdecoder	exon	63483856	63484053	.	-	.	gene_name 98031386|chordin; gene_id MSTRG.1935; transcript_id MSTRG.1935.1;
chr1	transdecoder	exon	63483856	63484053	.	-	.	gene_name 98031386|chordin; gene_id MSTRG.1935; transcript_id MSTRG.1935.2;
chr1	transdecoder	five_prime_utr	63486789	63486833	.	+	.	gene_name 98112391|unknown-2544; gene_id 98112391|unknown-2544; transcript_id 98112391|unknown-2544.1;
chr1	transdecoder	exon	63486789	63488270	.	+	.	gene_name 98112391|unknown-2544; gene_id 98112391|unknown-2544; transcript_id 98112391|unknown-2544.1;
chr1	transdecoder	gene	63486789	63488270	.	+	.	gene_name 98112391|unknown-2544; gene_id 98112391|unknown-2544; transcript_id NA; gene_biotype protein_coding; Info ORF type:complete (+),score=52.90; ref_name 98112391|unknown-2544; class_code =; inherit_ref TRUE;
chr1	transdecoder	transcript	63486789	63488270	.	+	.	gene_name 98112391|unknown-2544; gene_id 98112391|unknown-2544; transcript_id 98112391|unknown-2544.1; gene_biotype protein_coding; Info ORF type:complete (+),score=52.90; ref_name 98112391|unknown-2544; class_code =; inherit_ref TRUE;
chr1	transdecoder	CDS	63486834	63488201	.	+	0	gene_name 98112391|unknown-2544; gene_id 98112391|unknown-2544; transcript_id 98112391|unknown-2544.1;
chr1	transdecoder	three_prime_utr	63488202	63488270	.	+	.	gene_name 98112391|unknown-2544; gene_id 98112391|unknown-2544; transcript_id 98112391|unknown-2544.1;
chr1	transdecoder	CDS	63497086	63497364	.	-	2	gene_name 98031386|chordin; gene_id MSTRG.1935; transcript_id MSTRG.1935.1;
chr1	transdecoder	CDS	63497086	63497364	.	-	2	gene_name 98031386|chordin; gene_id MSTRG.1935; transcript_id MSTRG.1935.2;
chr1	transdecoder	exon	63497086	63497364	.	-	.	gene_name 98031386|chordin; gene_id MSTRG.1935; transcript_id MSTRG.1935.1;
chr1	transdecoder	exon	63497086	63497364	.	-	.	gene_name 98031386|chordin; gene_id MSTRG.1935; transcript_id MSTRG.1935.2;
chr1	transdecoder	CDS	63502639	63502744	.	-	0	gene_name 98031386|chordin; gene_id MSTRG.1935; transcript_id MSTRG.1935.1;
chr1	transdecoder	CDS	63502639	63502744	.	-	0	gene_name 98031386|chordin; gene_id MSTRG.1935; transcript_id MSTRG.1935.2;
chr1	transdecoder	exon	63502639	63502744	.	-	.	gene_name 98031386|chordin; gene_id MSTRG.1935; transcript_id MSTRG.1935.1;
chr1	transdecoder	exon	63502639	63502744	.	-	.	gene_name 98031386|chordin; gene_id MSTRG.1935; transcript_id MSTRG.1935.2;
chr1	transdecoder	CDS	63504116	63504436	.	-	0	gene_name 98031386|chordin; gene_id MSTRG.1935; transcript_id MSTRG.1935.1;
chr1	transdecoder	exon	63504116	63504436	.	-	.	gene_name 98031386|chordin; gene_id MSTRG.1935; transcript_id MSTRG.1935.1;
chr1	transdecoder	CDS	63526934	63527172	.	-	2	gene_name 98031386|chordin; gene_id MSTRG.1935; transcript_id MSTRG.1935.1;
chr1	transdecoder	CDS	63526934	63527172	.	-	2	gene_name 98031386|chordin; gene_id MSTRG.1935; transcript_id MSTRG.1935.2;
chr1	transdecoder	exon	63526934	63527172	.	-	.	gene_name 98031386|chordin; gene_id MSTRG.1935; transcript_id MSTRG.1935.1;
chr1	transdecoder	exon	63526934	63527172	.	-	.	gene_name 98031386|chordin; gene_id MSTRG.1935; transcript_id MSTRG.1935.2;
chr1	transdecoder	CDS	63527398	63527551	.	-	0	gene_name 98031386|chordin; gene_id MSTRG.1935; transcript_id MSTRG.1935.1;
chr1	transdecoder	CDS	63527398	63527551	.	-	0	gene_name 98031386|chordin; gene_id MSTRG.1935; transcript_id MSTRG.1935.2;
chr1	transdecoder	exon	63527398	63527551	.	-	.	gene_name 98031386|chordin; gene_id MSTRG.1935; transcript_id MSTRG.1935.1;
chr1	transdecoder	exon	63527398	63527551	.	-	.	gene_name 98031386|chordin; gene_id MSTRG.1935; transcript_id MSTRG.1935.2;
chr1	transdecoder	CDS	63527625	63527842	.	-	2	gene_name 98031386|chordin; gene_id MSTRG.1935; transcript_id MSTRG.1935.1;
chr1	transdecoder	CDS	63527625	63527842	.	-	2	gene_name 98031386|chordin; gene_id MSTRG.1935; transcript_id MSTRG.1935.2;
chr1	transdecoder	exon	63527625	63527842	.	-	.	gene_name 98031386|chordin; gene_id MSTRG.1935; transcript_id MSTRG.1935.1;
chr1	transdecoder	exon	63527625	63527842	.	-	.	gene_name 98031386|chordin; gene_id MSTRG.1935; transcript_id MSTRG.1935.2;
chr1	transdecoder	CDS	63527994	63528221	.	-	2	gene_name 98031386|chordin; gene_id MSTRG.1935; transcript_id MSTRG.1935.1;
chr1	transdecoder	CDS	63527994	63528221	.	-	2	gene_name 98031386|chordin; gene_id MSTRG.1935; transcript_id MSTRG.1935.2;
chr1	transdecoder	exon	63527994	63528221	.	-	.	gene_name 98031386|chordin; gene_id MSTRG.1935; transcript_id MSTRG.1935.1;
chr1	transdecoder	exon	63527994	63528221	.	-	.	gene_name 98031386|chordin; gene_id MSTRG.1935; transcript_id MSTRG.1935.2;
chr1	transdecoder	CDS	63528267	63528407	.	-	2	gene_name 98031386|chordin; gene_id MSTRG.1935; transcript_id MSTRG.1935.1;
chr1	transdecoder	CDS	63528267	63528407	.	-	2	gene_name 98031386|chordin; gene_id MSTRG.1935; transcript_id MSTRG.1935.2;
chr1	transdecoder	exon	63528267	63528407	.	-	.	gene_name 98031386|chordin; gene_id MSTRG.1935; transcript_id MSTRG.1935.1;
chr1	transdecoder	exon	63528267	63528407	.	-	.	gene_name 98031386|chordin; gene_id MSTRG.1935; transcript_id MSTRG.1935.2;
chr1	transdecoder	CDS	63528449	63528590	.	-	0	gene_name 98031386|chordin; gene_id MSTRG.1935; transcript_id MSTRG.1935.1;
chr1	transdecoder	CDS	63528449	63528590	.	-	0	gene_name 98031386|chordin; gene_id MSTRG.1935; transcript_id MSTRG.1935.2;
chr1	transdecoder	exon	63528449	63528590	.	-	.	gene_name 98031386|chordin; gene_id MSTRG.1935; transcript_id MSTRG.1935.1;
chr1	transdecoder	exon	63528449	63528590	.	-	.	gene_name 98031386|chordin; gene_id MSTRG.1935; transcript_id MSTRG.1935.2;
chr1	transdecoder	CDS	63530774	63530997	.	-	2	gene_name 98031386|chordin; gene_id MSTRG.1935; transcript_id MSTRG.1935.1;
chr1	transdecoder	CDS	63530774	63530997	.	-	2	gene_name 98031386|chordin; gene_id MSTRG.1935; transcript_id MSTRG.1935.2;
chr1	transdecoder	exon	63530774	63530997	.	-	.	gene_name 98031386|chordin; gene_id MSTRG.1935; transcript_id MSTRG.1935.1;
chr1	transdecoder	exon	63530774	63530997	.	-	.	gene_name 98031386|chordin; gene_id MSTRG.1935; transcript_id MSTRG.1935.2;
chr1	transdecoder	CDS	63533239	63533361	.	-	2	gene_name 98031386|chordin; gene_id MSTRG.1935; transcript_id MSTRG.1935.1;
chr1	transdecoder	CDS	63533239	63533361	.	-	2	gene_name 98031386|chordin; gene_id MSTRG.1935; transcript_id MSTRG.1935.2;
chr1	transdecoder	exon	63533239	63533361	.	-	.	gene_name 98031386|chordin; gene_id MSTRG.1935; transcript_id MSTRG.1935.1;
chr1	transdecoder	exon	63533239	63533361	.	-	.	gene_name 98031386|chordin; gene_id MSTRG.1935; transcript_id MSTRG.1935.2;
chr1	transdecoder	CDS	63533426	63533603	.	-	0	gene_name 98031386|chordin; gene_id MSTRG.1935; transcript_id MSTRG.1935.1;
chr1	transdecoder	CDS	63533426	63533603	.	-	0	gene_name 98031386|chordin; gene_id MSTRG.1935; transcript_id MSTRG.1935.2;
chr1	transdecoder	exon	63533426	63533603	.	-	.	gene_name 98031386|chordin; gene_id MSTRG.1935; transcript_id MSTRG.1935.1;
chr1	transdecoder	exon	63533426	63533603	.	-	.	gene_name 98031386|chordin; gene_id MSTRG.1935; transcript_id MSTRG.1935.2;
chr1	transdecoder	CDS	63535180	63535301	.	-	2	gene_name 98031386|chordin; gene_id MSTRG.1935; transcript_id MSTRG.1935.1;
chr1	transdecoder	CDS	63535180	63535301	.	-	2	gene_name 98031386|chordin; gene_id MSTRG.1935; transcript_id MSTRG.1935.2;
chr1	transdecoder	exon	63535180	63535301	.	-	.	gene_name 98031386|chordin; gene_id MSTRG.1935; transcript_id MSTRG.1935.1;
chr1	transdecoder	exon	63535180	63535301	.	-	.	gene_name 98031386|chordin; gene_id MSTRG.1935; transcript_id MSTRG.1935.2;
chr1	transdecoder	CDS	63541720	63541816	.	-	0	gene_name 98031386|chordin; gene_id MSTRG.1935; transcript_id MSTRG.1935.1;
chr1	transdecoder	CDS	63541720	63541816	.	-	0	gene_name 98031386|chordin; gene_id MSTRG.1935; transcript_id MSTRG.1935.2;
chr1	transdecoder	exon	63541720	63541944	.	-	.	gene_name 98031386|chordin; gene_id MSTRG.1935; transcript_id MSTRG.1935.1;
chr1	transdecoder	exon	63541720	63541944	.	-	.	gene_name 98031386|chordin; gene_id MSTRG.1935; transcript_id MSTRG.1935.2;
chr1	transdecoder	five_prime_utr	63541817	63541944	.	-	.	gene_name 98031386|chordin; gene_id MSTRG.1935; transcript_id MSTRG.1935.1;
chr1	transdecoder	five_prime_utr	63541817	63541944	.	-	.	gene_name 98031386|chordin; gene_id MSTRG.1935; transcript_id MSTRG.1935.2;
chr1	StringTie	exon	63551671	63552007	.	-	.	gene_name 98300991|unknown-13398; gene_id MSTRG.1936; transcript_id MSTRG.1936.1;
chr1	StringTie	transcript	63551671	63552963	.	-	.	gene_name 98300991|unknown-13398; gene_id MSTRG.1936; transcript_id MSTRG.1936.1; gene_biotype non-coding; Info NA; ref_name -; class_code u; inherit_ref FALSE;
chr1	StringTie	exon	63552640	63552963	.	-	.	gene_name 98300991|unknown-13398; gene_id MSTRG.1936; transcript_id MSTRG.1936.1;
chr1	transdecoder	three_prime_utr	63575503	63575625	.	-	.	gene_name 98007388|seh1; gene_id MSTRG.1937; transcript_id MSTRG.1937.1;
chr1	transdecoder	exon	63575503	63575750	.	-	.	gene_name 98007388|seh1; gene_id MSTRG.1937; transcript_id MSTRG.1937.1;
chr1	transdecoder	transcript	63575503	63644269	.	-	.	gene_name 98007388|seh1; gene_id MSTRG.1937; transcript_id MSTRG.1937.1; gene_biotype protein_coding; Info ORF type:complete (+),score=74.70,sp|Q96EE3|SEH1_HUMAN|35.777|7.32e-62; ref_name 98007388|seh1; class_code k,j,m; inherit_ref TRUE;
chr1	transdecoder	gene	63575503	63653362	.	-	.	gene_name 98007388|seh1; gene_id MSTRG.1937; transcript_id NA; gene_biotype protein_coding; Info ORF type:complete (+),score=74.70,sp|Q96EE3|SEH1_HUMAN|35.777|7.32e-62; ref_name 98007388|seh1; class_code k,j,m; inherit_ref TRUE;
chr1	transdecoder	three_prime_utr	63575511	63575625	.	-	.	gene_name 98007388|seh1; gene_id MSTRG.1937; transcript_id MSTRG.1937.2;
chr1	transdecoder	exon	63575511	63575750	.	-	.	gene_name 98007388|seh1; gene_id MSTRG.1937; transcript_id MSTRG.1937.2;
chr1	transdecoder	transcript	63575511	63588033	.	-	.	gene_name 98007388|seh1; gene_id MSTRG.1937; transcript_id MSTRG.1937.2; gene_biotype protein_coding; Info ORF type:complete (+),score=74.70,sp|Q96EE3|SEH1_HUMAN|35.777|7.32e-62; ref_name 98007388|seh1; class_code k,j,m; inherit_ref TRUE;
chr1	transdecoder	CDS	63575626	63575750	.	-	2	gene_name 98007388|seh1; gene_id MSTRG.1937; transcript_id MSTRG.1937.1;
chr1	transdecoder	CDS	63575626	63575750	.	-	2	gene_name 98007388|seh1; gene_id MSTRG.1937; transcript_id MSTRG.1937.2;
chr1	transdecoder	CDS	63579329	63579477	.	-	1	gene_name 98007388|seh1; gene_id MSTRG.1937; transcript_id MSTRG.1937.1;
chr1	transdecoder	CDS	63579329	63579477	.	-	1	gene_name 98007388|seh1; gene_id MSTRG.1937; transcript_id MSTRG.1937.2;
chr1	transdecoder	exon	63579329	63579477	.	-	.	gene_name 98007388|seh1; gene_id MSTRG.1937; transcript_id MSTRG.1937.1;
chr1	transdecoder	exon	63579329	63579477	.	-	.	gene_name 98007388|seh1; gene_id MSTRG.1937; transcript_id MSTRG.1937.2;
chr1	transdecoder	CDS	63579538	63579675	.	-	1	gene_name 98007388|seh1; gene_id MSTRG.1937; transcript_id MSTRG.1937.1;
chr1	transdecoder	CDS	63579538	63579675	.	-	1	gene_name 98007388|seh1; gene_id MSTRG.1937; transcript_id MSTRG.1937.2;
chr1	transdecoder	exon	63579538	63579675	.	-	.	gene_name 98007388|seh1; gene_id MSTRG.1937; transcript_id MSTRG.1937.1;
chr1	transdecoder	exon	63579538	63579675	.	-	.	gene_name 98007388|seh1; gene_id MSTRG.1937; transcript_id MSTRG.1937.2;
chr1	transdecoder	CDS	63581879	63581980	.	-	1	gene_name 98007388|seh1; gene_id MSTRG.1937; transcript_id MSTRG.1937.1;
chr1	transdecoder	exon	63581879	63581980	.	-	.	gene_name 98007388|seh1; gene_id MSTRG.1937; transcript_id MSTRG.1937.1;
chr1	transdecoder	CDS	63581879	63581985	.	-	0	gene_name 98007388|seh1; gene_id MSTRG.1937; transcript_id MSTRG.1937.2;
chr1	transdecoder	exon	63581879	63581985	.	-	.	gene_name 98007388|seh1; gene_id MSTRG.1937; transcript_id MSTRG.1937.2;
chr1	transdecoder	CDS	63584926	63585050	.	-	0	gene_name 98007388|seh1; gene_id MSTRG.1937; transcript_id MSTRG.1937.1;
chr1	transdecoder	CDS	63584926	63585050	.	-	0	gene_name 98007388|seh1; gene_id MSTRG.1937; transcript_id MSTRG.1937.2;
chr1	transdecoder	exon	63584926	63585050	.	-	.	gene_name 98007388|seh1; gene_id MSTRG.1937; transcript_id MSTRG.1937.1;
chr1	transdecoder	exon	63584926	63585050	.	-	.	gene_name 98007388|seh1; gene_id MSTRG.1937; transcript_id MSTRG.1937.2;
chr1	transdecoder	CDS	63585979	63586085	.	-	2	gene_name 98007388|seh1; gene_id MSTRG.1937; transcript_id MSTRG.1937.1;
chr1	transdecoder	CDS	63585979	63586085	.	-	2	gene_name 98007388|seh1; gene_id MSTRG.1937; transcript_id MSTRG.1937.2;
chr1	transdecoder	exon	63585979	63586085	.	-	.	gene_name 98007388|seh1; gene_id MSTRG.1937; transcript_id MSTRG.1937.1;
chr1	transdecoder	exon	63585979	63586085	.	-	.	gene_name 98007388|seh1; gene_id MSTRG.1937; transcript_id MSTRG.1937.2;
chr1	transdecoder	CDS	63586895	63587000	.	-	0	gene_name 98007388|seh1; gene_id MSTRG.1937; transcript_id MSTRG.1937.1;
chr1	transdecoder	CDS	63586895	63587000	.	-	0	gene_name 98007388|seh1; gene_id MSTRG.1937; transcript_id MSTRG.1937.2;
chr1	transdecoder	exon	63586895	63587000	.	-	.	gene_name 98007388|seh1; gene_id MSTRG.1937; transcript_id MSTRG.1937.1;
chr1	transdecoder	exon	63586895	63587000	.	-	.	gene_name 98007388|seh1; gene_id MSTRG.1937; transcript_id MSTRG.1937.2;
chr1	transdecoder	CDS	63587042	63587092	.	-	0	gene_name 98007388|seh1; gene_id MSTRG.1937; transcript_id MSTRG.1937.1;
chr1	transdecoder	CDS	63587042	63587092	.	-	0	gene_name 98007388|seh1; gene_id MSTRG.1937; transcript_id MSTRG.1937.2;
chr1	transdecoder	exon	63587042	63587092	.	-	.	gene_name 98007388|seh1; gene_id MSTRG.1937; transcript_id MSTRG.1937.1;
chr1	transdecoder	exon	63587042	63587092	.	-	.	gene_name 98007388|seh1; gene_id MSTRG.1937; transcript_id MSTRG.1937.2;
chr1	transdecoder	CDS	63587915	63588031	.	-	0	gene_name 98007388|seh1; gene_id MSTRG.1937; transcript_id MSTRG.1937.1;
chr1	transdecoder	CDS	63587915	63588031	.	-	0	gene_name 98007388|seh1; gene_id MSTRG.1937; transcript_id MSTRG.1937.2;
chr1	transdecoder	exon	63587915	63588031	.	-	.	gene_name 98007388|seh1; gene_id MSTRG.1937; transcript_id MSTRG.1937.1;
chr1	transdecoder	exon	63587915	63588033	.	-	.	gene_name 98007388|seh1; gene_id MSTRG.1937; transcript_id MSTRG.1937.2;
chr1	transdecoder	five_prime_utr	63588032	63588033	.	-	.	gene_name 98007388|seh1; gene_id MSTRG.1937; transcript_id MSTRG.1937.2;
chr1	transdecoder	three_prime_utr	63596957	63597376	.	-	.	gene_name 98007388|seh1; gene_id MSTRG.1937; transcript_id MSTRG.1937.3;
chr1	transdecoder	exon	63596957	63597541	.	-	.	gene_name 98007388|seh1; gene_id MSTRG.1937; transcript_id MSTRG.1937.3;
chr1	transdecoder	transcript	63596957	63653362	.	-	.	gene_name 98007388|seh1; gene_id MSTRG.1937; transcript_id MSTRG.1937.3; gene_biotype protein_coding; Info ORF type:complete (+),score=74.70,sp|Q96EE3|SEH1_HUMAN|35.777|7.32e-62; ref_name 98007388|seh1; class_code k,j,m; inherit_ref TRUE;
chr1	transdecoder	three_prime_utr	63597303	63597376	.	-	.	gene_name 98007388|seh1; gene_id MSTRG.1937; transcript_id MSTRG.1937.4;
chr1	transdecoder	exon	63597303	63597541	.	-	.	gene_name 98007388|seh1; gene_id MSTRG.1937; transcript_id MSTRG.1937.4;
chr1	transdecoder	transcript	63597303	63653362	.	-	.	gene_name 98007388|seh1; gene_id MSTRG.1937; transcript_id MSTRG.1937.4; gene_biotype protein_coding; Info ORF type:complete (+),score=74.70,sp|Q96EE3|SEH1_HUMAN|35.777|7.32e-62; ref_name 98007388|seh1; class_code k,j,m; inherit_ref TRUE;
chr1	transdecoder	three_prime_utr	63597325	63597376	.	-	.	gene_name 98007388|seh1; gene_id MSTRG.1937; transcript_id MSTRG.1937.5;
chr1	transdecoder	three_prime_utr	63597325	63597376	.	-	.	gene_name 98007388|seh1; gene_id MSTRG.1937; transcript_id MSTRG.1937.6;
chr1	transdecoder	exon	63597325	63597541	.	-	.	gene_name 98007388|seh1; gene_id MSTRG.1937; transcript_id MSTRG.1937.5;
chr1	transdecoder	exon	63597325	63597541	.	-	.	gene_name 98007388|seh1; gene_id MSTRG.1937; transcript_id MSTRG.1937.6;
chr1	transdecoder	transcript	63597325	63653362	.	-	.	gene_name 98007388|seh1; gene_id MSTRG.1937; transcript_id MSTRG.1937.5; gene_biotype protein_coding; Info ORF type:complete (+),score=74.70,sp|Q96EE3|SEH1_HUMAN|35.777|7.32e-62; ref_name 98007388|seh1; class_code k,j,m; inherit_ref TRUE;
chr1	transdecoder	transcript	63597325	63653362	.	-	.	gene_name 98007388|seh1; gene_id MSTRG.1937; transcript_id MSTRG.1937.6; gene_biotype protein_coding; Info ORF type:complete (+),score=74.70,sp|Q96EE3|SEH1_HUMAN|35.777|7.32e-62; ref_name 98007388|seh1; class_code k,j,m; inherit_ref TRUE;
chr1	transdecoder	CDS	63597377	63597541	.	-	0	gene_name 98007388|seh1; gene_id MSTRG.1937; transcript_id MSTRG.1937.3;
chr1	transdecoder	CDS	63597377	63597541	.	-	0	gene_name 98007388|seh1; gene_id MSTRG.1937; transcript_id MSTRG.1937.4;
chr1	transdecoder	CDS	63597377	63597541	.	-	0	gene_name 98007388|seh1; gene_id MSTRG.1937; transcript_id MSTRG.1937.5;
chr1	transdecoder	CDS	63597377	63597541	.	-	0	gene_name 98007388|seh1; gene_id MSTRG.1937; transcript_id MSTRG.1937.6;
chr1	transdecoder	CDS	63601252	63601473	.	-	0	gene_name 98007388|seh1; gene_id MSTRG.1937; transcript_id MSTRG.1937.3;
chr1	transdecoder	CDS	63601252	63601473	.	-	0	gene_name 98007388|seh1; gene_id MSTRG.1937; transcript_id MSTRG.1937.4;
chr1	transdecoder	CDS	63601252	63601473	.	-	0	gene_name 98007388|seh1; gene_id MSTRG.1937; transcript_id MSTRG.1937.5;
chr1	transdecoder	CDS	63601252	63601473	.	-	0	gene_name 98007388|seh1; gene_id MSTRG.1937; transcript_id MSTRG.1937.6;
chr1	transdecoder	exon	63601252	63601473	.	-	.	gene_name 98007388|seh1; gene_id MSTRG.1937; transcript_id MSTRG.1937.3;
chr1	transdecoder	exon	63601252	63601473	.	-	.	gene_name 98007388|seh1; gene_id MSTRG.1937; transcript_id MSTRG.1937.4;
chr1	transdecoder	exon	63601252	63601473	.	-	.	gene_name 98007388|seh1; gene_id MSTRG.1937; transcript_id MSTRG.1937.5;
chr1	transdecoder	exon	63601252	63601473	.	-	.	gene_name 98007388|seh1; gene_id MSTRG.1937; transcript_id MSTRG.1937.6;
chr1	transdecoder	CDS	63608559	63608940	.	-	1	gene_name 98007388|seh1; gene_id MSTRG.1937; transcript_id MSTRG.1937.3;
chr1	transdecoder	CDS	63608559	63608940	.	-	1	gene_name 98007388|seh1; gene_id MSTRG.1937; transcript_id MSTRG.1937.4;
chr1	transdecoder	CDS	63608559	63608940	.	-	1	gene_name 98007388|seh1; gene_id MSTRG.1937; transcript_id MSTRG.1937.5;
chr1	transdecoder	CDS	63608559	63608940	.	-	1	gene_name 98007388|seh1; gene_id MSTRG.1937; transcript_id MSTRG.1937.6;
chr1	transdecoder	exon	63608559	63608940	.	-	.	gene_name 98007388|seh1; gene_id MSTRG.1937; transcript_id MSTRG.1937.3;
chr1	transdecoder	exon	63608559	63608940	.	-	.	gene_name 98007388|seh1; gene_id MSTRG.1937; transcript_id MSTRG.1937.4;
chr1	transdecoder	exon	63608559	63608940	.	-	.	gene_name 98007388|seh1; gene_id MSTRG.1937; transcript_id MSTRG.1937.5;
chr1	transdecoder	exon	63608559	63608940	.	-	.	gene_name 98007388|seh1; gene_id MSTRG.1937; transcript_id MSTRG.1937.6;
chr1	transdecoder	CDS	63609807	63610246	.	-	0	gene_name 98007388|seh1; gene_id MSTRG.1937; transcript_id MSTRG.1937.3;
chr1	transdecoder	CDS	63609807	63610246	.	-	0	gene_name 98007388|seh1; gene_id MSTRG.1937; transcript_id MSTRG.1937.4;
chr1	transdecoder	CDS	63609807	63610246	.	-	0	gene_name 98007388|seh1; gene_id MSTRG.1937; transcript_id MSTRG.1937.5;
chr1	transdecoder	CDS	63609807	63610246	.	-	0	gene_name 98007388|seh1; gene_id MSTRG.1937; transcript_id MSTRG.1937.6;
chr1	transdecoder	exon	63609807	63610246	.	-	.	gene_name 98007388|seh1; gene_id MSTRG.1937; transcript_id MSTRG.1937.3;
chr1	transdecoder	exon	63609807	63610246	.	-	.	gene_name 98007388|seh1; gene_id MSTRG.1937; transcript_id MSTRG.1937.4;
chr1	transdecoder	exon	63609807	63610246	.	-	.	gene_name 98007388|seh1; gene_id MSTRG.1937; transcript_id MSTRG.1937.5;
chr1	transdecoder	exon	63609807	63610246	.	-	.	gene_name 98007388|seh1; gene_id MSTRG.1937; transcript_id MSTRG.1937.6;
chr1	transdecoder	CDS	63639884	63640165	.	-	0	gene_name 98007388|seh1; gene_id MSTRG.1937; transcript_id MSTRG.1937.6;
chr1	transdecoder	CDS	63639884	63640186	.	-	0	gene_name 98007388|seh1; gene_id MSTRG.1937; transcript_id MSTRG.1937.1;
chr1	transdecoder	CDS	63639884	63640186	.	-	0	gene_name 98007388|seh1; gene_id MSTRG.1937; transcript_id MSTRG.1937.3;
chr1	transdecoder	CDS	63639884	63640186	.	-	0	gene_name 98007388|seh1; gene_id MSTRG.1937; transcript_id MSTRG.1937.4;
chr1	transdecoder	CDS	63639884	63640186	.	-	0	gene_name 98007388|seh1; gene_id MSTRG.1937; transcript_id MSTRG.1937.5;
chr1	transdecoder	exon	63639884	63640186	.	-	.	gene_name 98007388|seh1; gene_id MSTRG.1937; transcript_id MSTRG.1937.1;
chr1	transdecoder	exon	63639884	63640186	.	-	.	gene_name 98007388|seh1; gene_id MSTRG.1937; transcript_id MSTRG.1937.3;
chr1	transdecoder	exon	63639884	63640186	.	-	.	gene_name 98007388|seh1; gene_id MSTRG.1937; transcript_id MSTRG.1937.4;
chr1	transdecoder	exon	63639884	63640186	.	-	.	gene_name 98007388|seh1; gene_id MSTRG.1937; transcript_id MSTRG.1937.5;
chr1	transdecoder	exon	63639884	63640186	.	-	.	gene_name 98007388|seh1; gene_id MSTRG.1937; transcript_id MSTRG.1937.6;
chr1	transdecoder	five_prime_utr	63640166	63640186	.	-	.	gene_name 98007388|seh1; gene_id MSTRG.1937; transcript_id MSTRG.1937.6;
chr1	transdecoder	CDS	63642734	63642742	.	-	0	gene_name 98007388|seh1; gene_id MSTRG.1937; transcript_id MSTRG.1937.1;
chr1	transdecoder	CDS	63642734	63642742	.	-	0	gene_name 98007388|seh1; gene_id MSTRG.1937; transcript_id MSTRG.1937.4;
chr1	transdecoder	exon	63642734	63642794	.	-	.	gene_name 98007388|seh1; gene_id MSTRG.1937; transcript_id MSTRG.1937.4;
chr1	transdecoder	exon	63642734	63644269	.	-	.	gene_name 98007388|seh1; gene_id MSTRG.1937; transcript_id MSTRG.1937.1;
chr1	transdecoder	five_prime_utr	63642743	63642794	.	-	.	gene_name 98007388|seh1; gene_id MSTRG.1937; transcript_id MSTRG.1937.4;
chr1	transdecoder	five_prime_utr	63642743	63644269	.	-	.	gene_name 98007388|seh1; gene_id MSTRG.1937; transcript_id MSTRG.1937.1;
chr1	transdecoder	CDS	63651318	63651437	.	-	0	gene_name 98007388|seh1; gene_id MSTRG.1937; transcript_id MSTRG.1937.5;
chr1	transdecoder	exon	63651318	63651437	.	-	.	gene_name 98007388|seh1; gene_id MSTRG.1937; transcript_id MSTRG.1937.5;
chr1	transdecoder	CDS	63653104	63653112	.	-	0	gene_name 98007388|seh1; gene_id MSTRG.1937; transcript_id MSTRG.1937.3;
chr1	transdecoder	CDS	63653104	63653112	.	-	0	gene_name 98007388|seh1; gene_id MSTRG.1937; transcript_id MSTRG.1937.5;
chr1	transdecoder	exon	63653104	63653362	.	-	.	gene_name 98007388|seh1; gene_id MSTRG.1937; transcript_id MSTRG.1937.3;
chr1	transdecoder	exon	63653104	63653362	.	-	.	gene_name 98007388|seh1; gene_id MSTRG.1937; transcript_id MSTRG.1937.4;
chr1	transdecoder	exon	63653104	63653362	.	-	.	gene_name 98007388|seh1; gene_id MSTRG.1937; transcript_id MSTRG.1937.5;
chr1	transdecoder	five_prime_utr	63653104	63653362	.	-	.	gene_name 98007388|seh1; gene_id MSTRG.1937; transcript_id MSTRG.1937.4;
chr1	transdecoder	five_prime_utr	63653113	63653362	.	-	.	gene_name 98007388|seh1; gene_id MSTRG.1937; transcript_id MSTRG.1937.3;
chr1	transdecoder	five_prime_utr	63653113	63653362	.	-	.	gene_name 98007388|seh1; gene_id MSTRG.1937; transcript_id MSTRG.1937.5;
chr1	transdecoder	exon	63653172	63653362	.	-	.	gene_name 98007388|seh1; gene_id MSTRG.1937; transcript_id MSTRG.1937.6;
chr1	transdecoder	five_prime_utr	63653172	63653362	.	-	.	gene_name 98007388|seh1; gene_id MSTRG.1937; transcript_id MSTRG.1937.6;
chr1	YD_filtered	miRNA	63662759	63662780	5	-	.	gene_id "PB_45"; transcript_id "PB_45"; gene_name "hmi-novel-74-d-1"; miRNA "hmi-novel-74-d-1-3p"; pre_miRNA "hmi-novel-74-d-1"; strand "star";
chr1	YD_filtered	pre_miRNA	63662759	63662810	5	-	.	gene_id "PB_45"; transcript_id "PB_45"; gene_name "hmi-novel-74-d-1"; miRNA "hmi-novel-74-d-1"; pre_miRNA "hmi-novel-75-d-1";
chr1	YD_filtered	miRNA	63662788	63662810	5	-	.	gene_id "PB_45"; transcript_id "PB_45"; gene_name "hmi-novel-74-d-1"; miRNA "hmi-novel-74-d-1-5p"; pre_miRNA "hmi-novel-74-d-1"; strand "mature";
chr1	transdecoder	exon	63692628	63692806	.	-	.	gene_name 98014754|unknown-8888; gene_id MSTRG.1938; transcript_id MSTRG.1938.1;
chr1	transdecoder	exon	63692628	63692806	.	-	.	gene_name 98014754|unknown-8888; gene_id MSTRG.1938; transcript_id MSTRG.1938.2;
chr1	transdecoder	gene	63692628	63709387	.	-	.	gene_name 98014754|unknown-8888; gene_id MSTRG.1938; transcript_id NA; gene_biotype protein_coding; Info ORF type:3prime_partial (+),score=22.02; ref_name 98014754|unknown-8888; class_code =,j; inherit_ref TRUE;
chr1	transdecoder	transcript	63692628	63709387	.	-	.	gene_name 98014754|unknown-8888; gene_id MSTRG.1938; transcript_id MSTRG.1938.1; gene_biotype protein_coding; Info ORF type:3prime_partial (+),score=22.02; ref_name 98014754|unknown-8888; class_code =,j; inherit_ref TRUE;
chr1	transdecoder	transcript	63692628	63709387	.	-	.	gene_name 98014754|unknown-8888; gene_id MSTRG.1938; transcript_id MSTRG.1938.2; gene_biotype protein_coding; Info ORF type:3prime_partial (+),score=22.02; ref_name 98014754|unknown-8888; class_code =,j; inherit_ref TRUE;
chr1	transdecoder	CDS	63692630	63692806	.	-	0	gene_name 98014754|unknown-8888; gene_id MSTRG.1938; transcript_id MSTRG.1938.1;
chr1	transdecoder	CDS	63692630	63692806	.	-	0	gene_name 98014754|unknown-8888; gene_id MSTRG.1938; transcript_id MSTRG.1938.2;
chr1	transdecoder	CDS	63704847	63705083	.	-	0	gene_name 98014754|unknown-8888; gene_id MSTRG.1938; transcript_id MSTRG.1938.1;
chr1	transdecoder	CDS	63704847	63705083	.	-	0	gene_name 98014754|unknown-8888; gene_id MSTRG.1938; transcript_id MSTRG.1938.2;
chr1	transdecoder	exon	63704847	63705083	.	-	.	gene_name 98014754|unknown-8888; gene_id MSTRG.1938; transcript_id MSTRG.1938.1;
chr1	transdecoder	exon	63704847	63705083	.	-	.	gene_name 98014754|unknown-8888; gene_id MSTRG.1938; transcript_id MSTRG.1938.2;
chr1	transdecoder	CDS	63707081	63707137	.	-	0	gene_name 98014754|unknown-8888; gene_id MSTRG.1938; transcript_id MSTRG.1938.1;
chr1	transdecoder	exon	63707081	63707137	.	-	.	gene_name 98014754|unknown-8888; gene_id MSTRG.1938; transcript_id MSTRG.1938.1;
chr1	transdecoder	CDS	63709172	63709354	.	-	0	gene_name 98014754|unknown-8888; gene_id MSTRG.1938; transcript_id MSTRG.1938.1;
chr1	transdecoder	CDS	63709172	63709354	.	-	0	gene_name 98014754|unknown-8888; gene_id MSTRG.1938; transcript_id MSTRG.1938.2;
chr1	transdecoder	exon	63709172	63709387	.	-	.	gene_name 98014754|unknown-8888; gene_id MSTRG.1938; transcript_id MSTRG.1938.1;
chr1	transdecoder	exon	63709172	63709387	.	-	.	gene_name 98014754|unknown-8888; gene_id MSTRG.1938; transcript_id MSTRG.1938.2;
chr1	transdecoder	five_prime_utr	63709355	63709387	.	-	.	gene_name 98014754|unknown-8888; gene_id MSTRG.1938; transcript_id MSTRG.1938.1;
chr1	transdecoder	five_prime_utr	63709355	63709387	.	-	.	gene_name 98014754|unknown-8888; gene_id MSTRG.1938; transcript_id MSTRG.1938.2;
chr1	StringTie	exon	63777536	63777759	.	.	.	gene_name 98300992|unknown-13399; gene_id MSTRG.1939; transcript_id MSTRG.1939.1;
chr1	StringTie	transcript	63777536	63777759	.	.	.	gene_name 98300992|unknown-13399; gene_id MSTRG.1939; transcript_id MSTRG.1939.1; gene_biotype non-coding; Info NA; ref_name -; class_code u; inherit_ref FALSE;
chr1	transdecoder	exon	63790908	63791309	.	-	.	gene_name 98055175|dus1l; gene_id MSTRG.1940; transcript_id MSTRG.1940.1;
chr1	transdecoder	exon	63790908	63791309	.	-	.	gene_name 98055175|dus1l; gene_id MSTRG.1940; transcript_id MSTRG.1940.2;
chr1	transdecoder	three_prime_utr	63790908	63791309	.	-	.	gene_name 98055175|dus1l; gene_id MSTRG.1940; transcript_id MSTRG.1940.1;
chr1	transdecoder	three_prime_utr	63790908	63791309	.	-	.	gene_name 98055175|dus1l; gene_id MSTRG.1940; transcript_id MSTRG.1940.2;
chr1	transdecoder	transcript	63790908	63806835	.	-	.	gene_name 98055175|dus1l; gene_id MSTRG.1940; transcript_id MSTRG.1940.2; gene_biotype protein_coding; Info ORF type:complete (+),score=28.65,sp|Q6P1R4|DUS1L_HUMAN|52.885|7.41e-83; ref_name 98055175|dus1l; class_code j,m,k; inherit_ref TRUE;
chr1	transdecoder	transcript	63790908	63812275	.	-	.	gene_name 98055175|dus1l; gene_id MSTRG.1940; transcript_id MSTRG.1940.1; gene_biotype protein_coding; Info ORF type:complete (+),score=28.65,sp|Q6P1R4|DUS1L_HUMAN|52.885|7.41e-83; ref_name 98055175|dus1l; class_code j,m,k; inherit_ref TRUE;
chr1	transdecoder	gene	63790908	63830958	.	-	.	gene_name 98055175|dus1l; gene_id MSTRG.1940; transcript_id NA; gene_biotype protein_coding; Info ORF type:complete (+),score=28.65,sp|Q6P1R4|DUS1L_HUMAN|52.885|7.41e-83; ref_name 98055175|dus1l; class_code j,m,k; inherit_ref TRUE;
chr1	transdecoder	three_prime_utr	63790920	63791049	.	-	.	gene_name 98055175|dus1l; gene_id MSTRG.1940; transcript_id MSTRG.1940.3;
chr1	transdecoder	exon	63790920	63791309	.	-	.	gene_name 98055175|dus1l; gene_id MSTRG.1940; transcript_id MSTRG.1940.3;
chr1	transdecoder	transcript	63790920	63830958	.	-	.	gene_name 98055175|dus1l; gene_id MSTRG.1940; transcript_id MSTRG.1940.3; gene_biotype protein_coding; Info ORF type:complete (+),score=28.65,sp|Q6P1R4|DUS1L_HUMAN|52.885|7.41e-83; ref_name 98055175|dus1l; class_code j,m,k; inherit_ref TRUE;
chr1	transdecoder	exon	63790940	63791309	.	-	.	gene_name 98055175|dus1l; gene_id MSTRG.1940; transcript_id MSTRG.1940.4;
chr1	transdecoder	three_prime_utr	63790940	63791309	.	-	.	gene_name 98055175|dus1l; gene_id MSTRG.1940; transcript_id MSTRG.1940.4;
chr1	transdecoder	transcript	63790940	63806835	.	-	.	gene_name 98055175|dus1l; gene_id MSTRG.1940; transcript_id MSTRG.1940.4; gene_biotype protein_coding; Info ORF type:complete (+),score=28.65,sp|Q6P1R4|DUS1L_HUMAN|52.885|7.41e-83; ref_name 98055175|dus1l; class_code j,m,k; inherit_ref TRUE;
chr1	transdecoder	three_prime_utr	63790970	63791049	.	-	.	gene_name 98055175|dus1l; gene_id MSTRG.1940; transcript_id MSTRG.1940.5;
chr1	transdecoder	three_prime_utr	63790970	63791049	.	-	.	gene_name 98055175|dus1l; gene_id MSTRG.1940; transcript_id MSTRG.1940.6;
chr1	transdecoder	exon	63790970	63791309	.	-	.	gene_name 98055175|dus1l; gene_id MSTRG.1940; transcript_id MSTRG.1940.5;
chr1	transdecoder	exon	63790970	63791309	.	-	.	gene_name 98055175|dus1l; gene_id MSTRG.1940; transcript_id MSTRG.1940.6;
chr1	transdecoder	transcript	63790970	63802690	.	-	.	gene_name 98055175|dus1l; gene_id MSTRG.1940; transcript_id MSTRG.1940.6; gene_biotype protein_coding; Info ORF type:complete (+),score=28.65,sp|Q6P1R4|DUS1L_HUMAN|52.885|7.41e-83; ref_name 98055175|dus1l; class_code j,m,k; inherit_ref TRUE;
chr1	transdecoder	transcript	63790970	63830958	.	-	.	gene_name 98055175|dus1l; gene_id MSTRG.1940; transcript_id MSTRG.1940.5; gene_biotype protein_coding; Info ORF type:complete (+),score=28.65,sp|Q6P1R4|DUS1L_HUMAN|52.885|7.41e-83; ref_name 98055175|dus1l; class_code j,m,k; inherit_ref TRUE;
chr1	transdecoder	three_prime_utr	63791007	63791049	.	-	.	gene_name 98055175|dus1l; gene_id MSTRG.1940; transcript_id MSTRG.1940.7;
chr1	transdecoder	exon	63791007	63791309	.	-	.	gene_name 98055175|dus1l; gene_id MSTRG.1940; transcript_id MSTRG.1940.7;
chr1	transdecoder	transcript	63791007	63813026	.	-	.	gene_name 98055175|dus1l; gene_id MSTRG.1940; transcript_id MSTRG.1940.7; gene_biotype protein_coding; Info ORF type:complete (+),score=28.65,sp|Q6P1R4|DUS1L_HUMAN|52.885|7.41e-83; ref_name 98055175|dus1l; class_code j,m,k; inherit_ref TRUE;
chr1	transdecoder	exon	63791048	63791309	.	-	.	gene_name 98055175|dus1l; gene_id MSTRG.1940; transcript_id MSTRG.1940.8;
chr1	transdecoder	three_prime_utr	63791048	63791309	.	-	.	gene_name 98055175|dus1l; gene_id MSTRG.1940; transcript_id MSTRG.1940.8;
chr1	transdecoder	transcript	63791048	63806835	.	-	.	gene_name 98055175|dus1l; gene_id MSTRG.1940; transcript_id MSTRG.1940.8; gene_biotype protein_coding; Info ORF type:complete (+),score=28.65,sp|Q6P1R4|DUS1L_HUMAN|52.885|7.41e-83; ref_name 98055175|dus1l; class_code j,m,k; inherit_ref TRUE;
chr1	transdecoder	CDS	63791050	63791309	.	-	2	gene_name 98055175|dus1l; gene_id MSTRG.1940; transcript_id MSTRG.1940.3;
chr1	transdecoder	CDS	63791050	63791309	.	-	2	gene_name 98055175|dus1l; gene_id MSTRG.1940; transcript_id MSTRG.1940.5;
chr1	transdecoder	CDS	63791050	63791309	.	-	2	gene_name 98055175|dus1l; gene_id MSTRG.1940; transcript_id MSTRG.1940.6;
chr1	transdecoder	CDS	63791050	63791309	.	-	2	gene_name 98055175|dus1l; gene_id MSTRG.1940; transcript_id MSTRG.1940.7;
chr1	transdecoder	three_prime_utr	63794897	63794916	.	-	.	gene_name 98055175|dus1l; gene_id MSTRG.1940; transcript_id MSTRG.1940.1;
chr1	transdecoder	three_prime_utr	63794897	63794916	.	-	.	gene_name 98055175|dus1l; gene_id MSTRG.1940; transcript_id MSTRG.1940.2;
chr1	transdecoder	three_prime_utr	63794897	63794916	.	-	.	gene_name 98055175|dus1l; gene_id MSTRG.1940; transcript_id MSTRG.1940.4;
chr1	transdecoder	three_prime_utr	63794897	63794916	.	-	.	gene_name 98055175|dus1l; gene_id MSTRG.1940; transcript_id MSTRG.1940.8;
chr1	transdecoder	exon	63794897	63794993	.	-	.	gene_name 98055175|dus1l; gene_id MSTRG.1940; transcript_id MSTRG.1940.1;
chr1	transdecoder	exon	63794897	63794993	.	-	.	gene_name 98055175|dus1l; gene_id MSTRG.1940; transcript_id MSTRG.1940.2;
chr1	transdecoder	exon	63794897	63794993	.	-	.	gene_name 98055175|dus1l; gene_id MSTRG.1940; transcript_id MSTRG.1940.4;
chr1	transdecoder	exon	63794897	63794993	.	-	.	gene_name 98055175|dus1l; gene_id MSTRG.1940; transcript_id MSTRG.1940.8;
chr1	transdecoder	CDS	63794917	63794993	.	-	2	gene_name 98055175|dus1l; gene_id MSTRG.1940; transcript_id MSTRG.1940.1;
chr1	transdecoder	CDS	63794917	63794993	.	-	2	gene_name 98055175|dus1l; gene_id MSTRG.1940; transcript_id MSTRG.1940.2;
chr1	transdecoder	CDS	63794917	63794993	.	-	2	gene_name 98055175|dus1l; gene_id MSTRG.1940; transcript_id MSTRG.1940.4;
chr1	transdecoder	CDS	63794917	63794993	.	-	2	gene_name 98055175|dus1l; gene_id MSTRG.1940; transcript_id MSTRG.1940.8;
chr1	transdecoder	CDS	63797846	63798020	.	-	0	gene_name 98055175|dus1l; gene_id MSTRG.1940; transcript_id MSTRG.1940.1;
chr1	transdecoder	CDS	63797846	63798020	.	-	0	gene_name 98055175|dus1l; gene_id MSTRG.1940; transcript_id MSTRG.1940.2;
chr1	transdecoder	CDS	63797846	63798020	.	-	0	gene_name 98055175|dus1l; gene_id MSTRG.1940; transcript_id MSTRG.1940.3;
chr1	transdecoder	CDS	63797846	63798020	.	-	0	gene_name 98055175|dus1l; gene_id MSTRG.1940; transcript_id MSTRG.1940.4;
chr1	transdecoder	CDS	63797846	63798020	.	-	0	gene_name 98055175|dus1l; gene_id MSTRG.1940; transcript_id MSTRG.1940.5;
chr1	transdecoder	CDS	63797846	63798020	.	-	0	gene_name 98055175|dus1l; gene_id MSTRG.1940; transcript_id MSTRG.1940.6;
chr1	transdecoder	CDS	63797846	63798020	.	-	0	gene_name 98055175|dus1l; gene_id MSTRG.1940; transcript_id MSTRG.1940.7;
chr1	transdecoder	CDS	63797846	63798020	.	-	0	gene_name 98055175|dus1l; gene_id MSTRG.1940; transcript_id MSTRG.1940.8;
chr1	transdecoder	exon	63797846	63798020	.	-	.	gene_name 98055175|dus1l; gene_id MSTRG.1940; transcript_id MSTRG.1940.1;
chr1	transdecoder	exon	63797846	63798020	.	-	.	gene_name 98055175|dus1l; gene_id MSTRG.1940; transcript_id MSTRG.1940.2;
chr1	transdecoder	exon	63797846	63798020	.	-	.	gene_name 98055175|dus1l; gene_id MSTRG.1940; transcript_id MSTRG.1940.3;
chr1	transdecoder	exon	63797846	63798020	.	-	.	gene_name 98055175|dus1l; gene_id MSTRG.1940; transcript_id MSTRG.1940.4;
chr1	transdecoder	exon	63797846	63798020	.	-	.	gene_name 98055175|dus1l; gene_id MSTRG.1940; transcript_id MSTRG.1940.5;
chr1	transdecoder	exon	63797846	63798020	.	-	.	gene_name 98055175|dus1l; gene_id MSTRG.1940; transcript_id MSTRG.1940.6;
chr1	transdecoder	exon	63797846	63798020	.	-	.	gene_name 98055175|dus1l; gene_id MSTRG.1940; transcript_id MSTRG.1940.7;
chr1	transdecoder	exon	63797846	63798020	.	-	.	gene_name 98055175|dus1l; gene_id MSTRG.1940; transcript_id MSTRG.1940.8;
chr1	transdecoder	CDS	63798146	63798369	.	-	2	gene_name 98055175|dus1l; gene_id MSTRG.1940; transcript_id MSTRG.1940.1;
chr1	transdecoder	CDS	63798146	63798369	.	-	2	gene_name 98055175|dus1l; gene_id MSTRG.1940; transcript_id MSTRG.1940.2;
chr1	transdecoder	CDS	63798146	63798369	.	-	2	gene_name 98055175|dus1l; gene_id MSTRG.1940; transcript_id MSTRG.1940.6;
chr1	transdecoder	CDS	63798146	63798369	.	-	2	gene_name 98055175|dus1l; gene_id MSTRG.1940; transcript_id MSTRG.1940.7;
chr1	transdecoder	exon	63798146	63798369	.	-	.	gene_name 98055175|dus1l; gene_id MSTRG.1940; transcript_id MSTRG.1940.1;
chr1	transdecoder	exon	63798146	63798369	.	-	.	gene_name 98055175|dus1l; gene_id MSTRG.1940; transcript_id MSTRG.1940.2;
chr1	transdecoder	exon	63798146	63798369	.	-	.	gene_name 98055175|dus1l; gene_id MSTRG.1940; transcript_id MSTRG.1940.6;
chr1	transdecoder	exon	63798146	63798369	.	-	.	gene_name 98055175|dus1l; gene_id MSTRG.1940; transcript_id MSTRG.1940.7;
chr1	transdecoder	CDS	63798146	63798374	.	-	1	gene_name 98055175|dus1l; gene_id MSTRG.1940; transcript_id MSTRG.1940.3;
chr1	transdecoder	CDS	63798146	63798374	.	-	1	gene_name 98055175|dus1l; gene_id MSTRG.1940; transcript_id MSTRG.1940.4;
chr1	transdecoder	CDS	63798146	63798374	.	-	1	gene_name 98055175|dus1l; gene_id MSTRG.1940; transcript_id MSTRG.1940.5;
chr1	transdecoder	CDS	63798146	63798374	.	-	1	gene_name 98055175|dus1l; gene_id MSTRG.1940; transcript_id MSTRG.1940.8;
chr1	transdecoder	exon	63798146	63798374	.	-	.	gene_name 98055175|dus1l; gene_id MSTRG.1940; transcript_id MSTRG.1940.3;
chr1	transdecoder	exon	63798146	63798374	.	-	.	gene_name 98055175|dus1l; gene_id MSTRG.1940; transcript_id MSTRG.1940.4;
chr1	transdecoder	exon	63798146	63798374	.	-	.	gene_name 98055175|dus1l; gene_id MSTRG.1940; transcript_id MSTRG.1940.5;
chr1	transdecoder	exon	63798146	63798374	.	-	.	gene_name 98055175|dus1l; gene_id MSTRG.1940; transcript_id MSTRG.1940.8;
chr1	transdecoder	CDS	63798417	63798435	.	-	0	gene_name 98055175|dus1l; gene_id MSTRG.1940; transcript_id MSTRG.1940.6;
chr1	transdecoder	CDS	63798417	63798602	.	-	1	gene_name 98055175|dus1l; gene_id MSTRG.1940; transcript_id MSTRG.1940.8;
chr1	transdecoder	exon	63798417	63798602	.	-	.	gene_name 98055175|dus1l; gene_id MSTRG.1940; transcript_id MSTRG.1940.6;
chr1	transdecoder	exon	63798417	63798602	.	-	.	gene_name 98055175|dus1l; gene_id MSTRG.1940; transcript_id MSTRG.1940.8;
chr1	transdecoder	CDS	63798417	63798688	.	-	0	gene_name 98055175|dus1l; gene_id MSTRG.1940; transcript_id MSTRG.1940.1;
chr1	transdecoder	CDS	63798417	63798688	.	-	0	gene_name 98055175|dus1l; gene_id MSTRG.1940; transcript_id MSTRG.1940.2;
chr1	transdecoder	CDS	63798417	63798688	.	-	0	gene_name 98055175|dus1l; gene_id MSTRG.1940; transcript_id MSTRG.1940.3;
chr1	transdecoder	CDS	63798417	63798688	.	-	0	gene_name 98055175|dus1l; gene_id MSTRG.1940; transcript_id MSTRG.1940.4;
chr1	transdecoder	CDS	63798417	63798688	.	-	0	gene_name 98055175|dus1l; gene_id MSTRG.1940; transcript_id MSTRG.1940.5;
chr1	transdecoder	CDS	63798417	63798688	.	-	0	gene_name 98055175|dus1l; gene_id MSTRG.1940; transcript_id MSTRG.1940.7;
chr1	transdecoder	exon	63798417	63798688	.	-	.	gene_name 98055175|dus1l; gene_id MSTRG.1940; transcript_id MSTRG.1940.1;
chr1	transdecoder	exon	63798417	63798688	.	-	.	gene_name 98055175|dus1l; gene_id MSTRG.1940; transcript_id MSTRG.1940.2;
chr1	transdecoder	exon	63798417	63798688	.	-	.	gene_name 98055175|dus1l; gene_id MSTRG.1940; transcript_id MSTRG.1940.3;
chr1	transdecoder	exon	63798417	63798688	.	-	.	gene_name 98055175|dus1l; gene_id MSTRG.1940; transcript_id MSTRG.1940.4;
chr1	transdecoder	exon	63798417	63798688	.	-	.	gene_name 98055175|dus1l; gene_id MSTRG.1940; transcript_id MSTRG.1940.5;
chr1	transdecoder	exon	63798417	63798688	.	-	.	gene_name 98055175|dus1l; gene_id MSTRG.1940; transcript_id MSTRG.1940.7;
chr1	transdecoder	five_prime_utr	63798436	63798602	.	-	.	gene_name 98055175|dus1l; gene_id MSTRG.1940; transcript_id MSTRG.1940.6;
chr1	transdecoder	five_prime_utr	63800313	63800368	.	+	.	gene_name 98021702|dram1-2; gene_id MSTRG.1941; transcript_id MSTRG.1941.1;
chr1	transdecoder	exon	63800313	63801225	.	+	.	gene_name 98021702|dram1-2; gene_id MSTRG.1941; transcript_id MSTRG.1941.1;
chr1	transdecoder	gene	63800313	63801225	.	+	.	gene_name 98021702|dram1-2; gene_id MSTRG.1941; transcript_id NA; gene_biotype protein_coding; Info ORF type:complete (-),score=9.27,sp|Q8N682|DRAM1_HUMAN|27.049|3.08e-20; ref_name 98021702|dram1-2; class_code =; inherit_ref TRUE;
chr1	transdecoder	transcript	63800313	63801225	.	+	.	gene_name 98021702|dram1-2; gene_id MSTRG.1941; transcript_id MSTRG.1941.1; gene_biotype protein_coding; Info ORF type:complete (-),score=9.27,sp|Q8N682|DRAM1_HUMAN|27.049|3.08e-20; ref_name 98021702|dram1-2; class_code =; inherit_ref TRUE;
chr1	transdecoder	CDS	63800369	63801160	.	+	0	gene_name 98021702|dram1-2; gene_id MSTRG.1941; transcript_id MSTRG.1941.1;
chr1	transdecoder	three_prime_utr	63801161	63801225	.	+	.	gene_name 98021702|dram1-2; gene_id MSTRG.1941; transcript_id MSTRG.1941.1;
chr1	transdecoder	CDS	63802513	63802690	.	-	0	gene_name 98055175|dus1l; gene_id MSTRG.1940; transcript_id MSTRG.1940.8;
chr1	transdecoder	CDS	63802513	63802690	.	-	1	gene_name 98055175|dus1l; gene_id MSTRG.1940; transcript_id MSTRG.1940.1;
chr1	transdecoder	CDS	63802513	63802690	.	-	1	gene_name 98055175|dus1l; gene_id MSTRG.1940; transcript_id MSTRG.1940.2;
chr1	transdecoder	CDS	63802513	63802690	.	-	1	gene_name 98055175|dus1l; gene_id MSTRG.1940; transcript_id MSTRG.1940.3;
chr1	transdecoder	CDS	63802513	63802690	.	-	1	gene_name 98055175|dus1l; gene_id MSTRG.1940; transcript_id MSTRG.1940.4;
chr1	transdecoder	CDS	63802513	63802690	.	-	1	gene_name 98055175|dus1l; gene_id MSTRG.1940; transcript_id MSTRG.1940.5;
chr1	transdecoder	CDS	63802513	63802690	.	-	1	gene_name 98055175|dus1l; gene_id MSTRG.1940; transcript_id MSTRG.1940.7;
chr1	transdecoder	exon	63802513	63802690	.	-	.	gene_name 98055175|dus1l; gene_id MSTRG.1940; transcript_id MSTRG.1940.1;
chr1	transdecoder	exon	63802513	63802690	.	-	.	gene_name 98055175|dus1l; gene_id MSTRG.1940; transcript_id MSTRG.1940.2;
chr1	transdecoder	exon	63802513	63802690	.	-	.	gene_name 98055175|dus1l; gene_id MSTRG.1940; transcript_id MSTRG.1940.3;
chr1	transdecoder	exon	63802513	63802690	.	-	.	gene_name 98055175|dus1l; gene_id MSTRG.1940; transcript_id MSTRG.1940.4;
chr1	transdecoder	exon	63802513	63802690	.	-	.	gene_name 98055175|dus1l; gene_id MSTRG.1940; transcript_id MSTRG.1940.5;
chr1	transdecoder	exon	63802513	63802690	.	-	.	gene_name 98055175|dus1l; gene_id MSTRG.1940; transcript_id MSTRG.1940.6;
chr1	transdecoder	exon	63802513	63802690	.	-	.	gene_name 98055175|dus1l; gene_id MSTRG.1940; transcript_id MSTRG.1940.7;
chr1	transdecoder	exon	63802513	63802690	.	-	.	gene_name 98055175|dus1l; gene_id MSTRG.1940; transcript_id MSTRG.1940.8;
chr1	transdecoder	five_prime_utr	63802513	63802690	.	-	.	gene_name 98055175|dus1l; gene_id MSTRG.1940; transcript_id MSTRG.1940.6;
chr1	transdecoder	CDS	63802743	63802933	.	-	0	gene_name 98055175|dus1l; gene_id MSTRG.1940; transcript_id MSTRG.1940.1;
chr1	transdecoder	CDS	63802743	63802933	.	-	0	gene_name 98055175|dus1l; gene_id MSTRG.1940; transcript_id MSTRG.1940.2;
chr1	transdecoder	CDS	63802743	63802933	.	-	0	gene_name 98055175|dus1l; gene_id MSTRG.1940; transcript_id MSTRG.1940.3;
chr1	transdecoder	CDS	63802743	63802933	.	-	0	gene_name 98055175|dus1l; gene_id MSTRG.1940; transcript_id MSTRG.1940.4;
chr1	transdecoder	CDS	63802743	63802933	.	-	0	gene_name 98055175|dus1l; gene_id MSTRG.1940; transcript_id MSTRG.1940.5;
chr1	transdecoder	CDS	63802743	63802933	.	-	0	gene_name 98055175|dus1l; gene_id MSTRG.1940; transcript_id MSTRG.1940.7;
chr1	transdecoder	CDS	63802743	63802933	.	-	0	gene_name 98055175|dus1l; gene_id MSTRG.1940; transcript_id MSTRG.1940.8;
chr1	transdecoder	exon	63802743	63802949	.	-	.	gene_name 98055175|dus1l; gene_id MSTRG.1940; transcript_id MSTRG.1940.2;
chr1	transdecoder	exon	63802743	63802949	.	-	.	gene_name 98055175|dus1l; gene_id MSTRG.1940; transcript_id MSTRG.1940.3;
chr1	transdecoder	exon	63802743	63802949	.	-	.	gene_name 98055175|dus1l; gene_id MSTRG.1940; transcript_id MSTRG.1940.4;
chr1	transdecoder	exon	63802743	63802949	.	-	.	gene_name 98055175|dus1l; gene_id MSTRG.1940; transcript_id MSTRG.1940.7;
chr1	transdecoder	exon	63802743	63802949	.	-	.	gene_name 98055175|dus1l; gene_id MSTRG.1940; transcript_id MSTRG.1940.8;
chr1	transdecoder	exon	63802743	63807540	.	-	.	gene_name 98055175|dus1l; gene_id MSTRG.1940; transcript_id MSTRG.1940.1;
chr1	transdecoder	exon	63802743	63807540	.	-	.	gene_name 98055175|dus1l; gene_id MSTRG.1940; transcript_id MSTRG.1940.5;
chr1	transdecoder	five_prime_utr	63802934	63802949	.	-	.	gene_name 98055175|dus1l; gene_id MSTRG.1940; transcript_id MSTRG.1940.2;
chr1	transdecoder	five_prime_utr	63802934	63802949	.	-	.	gene_name 98055175|dus1l; gene_id MSTRG.1940; transcript_id MSTRG.1940.4;
chr1	transdecoder	five_prime_utr	63802934	63802949	.	-	.	gene_name 98055175|dus1l; gene_id MSTRG.1940; transcript_id MSTRG.1940.8;
chr1	transdecoder	exon	63803951	63806835	.	-	.	gene_name 98055175|dus1l; gene_id MSTRG.1940; transcript_id MSTRG.1940.2;
chr1	transdecoder	exon	63803951	63806835	.	-	.	gene_name 98055175|dus1l; gene_id MSTRG.1940; transcript_id MSTRG.1940.4;
chr1	transdecoder	exon	63803951	63806835	.	-	.	gene_name 98055175|dus1l; gene_id MSTRG.1940; transcript_id MSTRG.1940.7;
chr1	transdecoder	exon	63803951	63806835	.	-	.	gene_name 98055175|dus1l; gene_id MSTRG.1940; transcript_id MSTRG.1940.8;
chr1	transdecoder	five_prime_utr	63803951	63806835	.	-	.	gene_name 98055175|dus1l; gene_id MSTRG.1940; transcript_id MSTRG.1940.2;
chr1	transdecoder	five_prime_utr	63803951	63806835	.	-	.	gene_name 98055175|dus1l; gene_id MSTRG.1940; transcript_id MSTRG.1940.4;
chr1	transdecoder	five_prime_utr	63803951	63806835	.	-	.	gene_name 98055175|dus1l; gene_id MSTRG.1940; transcript_id MSTRG.1940.8;
chr1	transdecoder	exon	63803951	63807540	.	-	.	gene_name 98055175|dus1l; gene_id MSTRG.1940; transcript_id MSTRG.1940.3;
chr1	transdecoder	CDS	63806765	63806835	.	-	2	gene_name 98055175|dus1l; gene_id MSTRG.1940; transcript_id MSTRG.1940.7;
chr1	transdecoder	CDS	63807244	63807540	.	-	0	gene_name 98055175|dus1l; gene_id MSTRG.1940; transcript_id MSTRG.1940.1;
chr1	transdecoder	CDS	63807244	63807540	.	-	0	gene_name 98055175|dus1l; gene_id MSTRG.1940; transcript_id MSTRG.1940.3;
chr1	transdecoder	CDS	63807244	63807540	.	-	0	gene_name 98055175|dus1l; gene_id MSTRG.1940; transcript_id MSTRG.1940.5;
chr1	transdecoder	three_prime_utr	63807318	63807318	.	-	.	gene_name 98055175|dus1l; gene_id MSTRG.1940; transcript_id MSTRG.1940.9;
chr1	transdecoder	exon	63807318	63807540	.	-	.	gene_name 98055175|dus1l; gene_id MSTRG.1940; transcript_id MSTRG.1940.9;
chr1	transdecoder	transcript	63807318	63810852	.	-	.	gene_name 98055175|dus1l; gene_id MSTRG.1940; transcript_id MSTRG.1940.9; gene_biotype protein_coding; Info ORF type:complete (+),score=28.65,sp|Q6P1R4|DUS1L_HUMAN|52.885|7.41e-83; ref_name 98055175|dus1l; class_code j,m,k; inherit_ref TRUE;
chr1	transdecoder	CDS	63807319	63807540	.	-	0	gene_name 98055175|dus1l; gene_id MSTRG.1940; transcript_id MSTRG.1940.9;
chr1	transdecoder	CDS	63807444	63807540	.	-	0	gene_name 98055175|dus1l; gene_id MSTRG.1940; transcript_id MSTRG.1940.7;
chr1	transdecoder	exon	63807444	63807540	.	-	.	gene_name 98055175|dus1l; gene_id MSTRG.1940; transcript_id MSTRG.1940.7;
chr1	transdecoder	CDS	63810606	63810815	.	-	0	gene_name 98055175|dus1l; gene_id MSTRG.1940; transcript_id MSTRG.1940.9;
chr1	transdecoder	exon	63810606	63810852	.	-	.	gene_name 98055175|dus1l; gene_id MSTRG.1940; transcript_id MSTRG.1940.9;
chr1	transdecoder	five_prime_utr	63810816	63810852	.	-	.	gene_name 98055175|dus1l; gene_id MSTRG.1940; transcript_id MSTRG.1940.9;
chr1	transdecoder	CDS	63812076	63812273	.	-	0	gene_name 98055175|dus1l; gene_id MSTRG.1940; transcript_id MSTRG.1940.1;
chr1	transdecoder	CDS	63812076	63812273	.	-	0	gene_name 98055175|dus1l; gene_id MSTRG.1940; transcript_id MSTRG.1940.3;
chr1	transdecoder	CDS	63812076	63812273	.	-	0	gene_name 98055175|dus1l; gene_id MSTRG.1940; transcript_id MSTRG.1940.7;
chr1	transdecoder	CDS	63812076	63812275	.	-	2	gene_name 98055175|dus1l; gene_id MSTRG.1940; transcript_id MSTRG.1940.5;
chr1	transdecoder	exon	63812076	63812275	.	-	.	gene_name 98055175|dus1l; gene_id MSTRG.1940; transcript_id MSTRG.1940.1;
chr1	transdecoder	exon	63812076	63812275	.	-	.	gene_name 98055175|dus1l; gene_id MSTRG.1940; transcript_id MSTRG.1940.3;
chr1	transdecoder	exon	63812076	63812275	.	-	.	gene_name 98055175|dus1l; gene_id MSTRG.1940; transcript_id MSTRG.1940.5;
chr1	transdecoder	exon	63812076	63813026	.	-	.	gene_name 98055175|dus1l; gene_id MSTRG.1940; transcript_id MSTRG.1940.7;
chr1	transdecoder	five_prime_utr	63812274	63812275	.	-	.	gene_name 98055175|dus1l; gene_id MSTRG.1940; transcript_id MSTRG.1940.1;
chr1	transdecoder	five_prime_utr	63812274	63812275	.	-	.	gene_name 98055175|dus1l; gene_id MSTRG.1940; transcript_id MSTRG.1940.3;
chr1	transdecoder	five_prime_utr	63812274	63813026	.	-	.	gene_name 98055175|dus1l; gene_id MSTRG.1940; transcript_id MSTRG.1940.7;
chr1	transdecoder	CDS	63825686	63825869	.	-	0	gene_name 98055175|dus1l; gene_id MSTRG.1940; transcript_id MSTRG.1940.5;
chr1	transdecoder	exon	63825686	63830958	.	-	.	gene_name 98055175|dus1l; gene_id MSTRG.1940; transcript_id MSTRG.1940.5;
chr1	transdecoder	five_prime_utr	63825870	63830958	.	-	.	gene_name 98055175|dus1l; gene_id MSTRG.1940; transcript_id MSTRG.1940.5;
chr1	transdecoder	exon	63829815	63830958	.	-	.	gene_name 98055175|dus1l; gene_id MSTRG.1940; transcript_id MSTRG.1940.3;
chr1	transdecoder	five_prime_utr	63829815	63830958	.	-	.	gene_name 98055175|dus1l; gene_id MSTRG.1940; transcript_id MSTRG.1940.3;
chr1	YD_filtered	miRNA	63973912	63973931	0	+	.	gene_id "PB_12"; transcript_id "PB_12"; gene_name "hmi-novel-9-ah-1"; miRNA "hmi-novel-9-ah-1-5p"; pre_miRNA "hmi-novel-9-ah-1"; strand "star";
chr1	YD_filtered	pre_miRNA	63973912	63973965	0	+	.	gene_id "PB_12"; transcript_id "PB_12"; gene_name "hmi-novel-9-ah-1"; miRNA "hmi-novel-9-ah-1"; pre_miRNA "hmi-novel-9-ah-1";
chr1	YD_filtered	miRNA	63973945	63973965	0	+	.	gene_id "PB_12"; transcript_id "PB_12"; gene_name "hmi-novel-9-ah-1"; miRNA "hmi-novel-9-ah-1-3p"; pre_miRNA "hmi-novel-9-ah-1"; strand "mature";
chr1	transdecoder	three_prime_utr	63994538	63994925	.	-	.	gene_name 98024811|ar13b; gene_id MSTRG.1942; transcript_id MSTRG.1942.1;
chr1	transdecoder	exon	63994538	63995194	.	-	.	gene_name 98024811|ar13b; gene_id MSTRG.1942; transcript_id MSTRG.1942.1;
chr1	transdecoder	gene	63994538	64037308	.	-	.	gene_name 98024811|ar13b; gene_id MSTRG.1942; transcript_id NA; gene_biotype protein_coding; Info ORF type:complete (+),score=51.14,sp|Q3SXY8|AR13B_HUMAN|41.228|4.03e-27; ref_name 98024811|ar13b; class_code j,k; inherit_ref TRUE;
chr1	transdecoder	transcript	63994538	64037308	.	-	.	gene_name 98024811|ar13b; gene_id MSTRG.1942; transcript_id MSTRG.1942.1; gene_biotype protein_coding; Info ORF type:complete (+),score=51.14,sp|Q3SXY8|AR13B_HUMAN|41.228|4.03e-27; ref_name 98024811|ar13b; class_code j,k; inherit_ref TRUE;
chr1	transdecoder	three_prime_utr	63994746	63994925	.	-	.	gene_name 98024811|ar13b; gene_id MSTRG.1942; transcript_id MSTRG.1942.2;
chr1	transdecoder	exon	63994746	63995194	.	-	.	gene_name 98024811|ar13b; gene_id MSTRG.1942; transcript_id MSTRG.1942.2;
chr1	transdecoder	transcript	63994746	64037308	.	-	.	gene_name 98024811|ar13b; gene_id MSTRG.1942; transcript_id MSTRG.1942.2; gene_biotype protein_coding; Info ORF type:complete (+),score=51.14,sp|Q3SXY8|AR13B_HUMAN|41.228|4.03e-27; ref_name 98024811|ar13b; class_code j,k; inherit_ref TRUE;
chr1	transdecoder	CDS	63994926	63995194	.	-	2	gene_name 98024811|ar13b; gene_id MSTRG.1942; transcript_id MSTRG.1942.1;
chr1	transdecoder	CDS	63994926	63995194	.	-	2	gene_name 98024811|ar13b; gene_id MSTRG.1942; transcript_id MSTRG.1942.2;
chr1	transdecoder	CDS	64001046	64001229	.	-	0	gene_name 98024811|ar13b; gene_id MSTRG.1942; transcript_id MSTRG.1942.1;
chr1	transdecoder	CDS	64001046	64001229	.	-	0	gene_name 98024811|ar13b; gene_id MSTRG.1942; transcript_id MSTRG.1942.2;
chr1	transdecoder	exon	64001046	64001229	.	-	.	gene_name 98024811|ar13b; gene_id MSTRG.1942; transcript_id MSTRG.1942.1;
chr1	transdecoder	exon	64001046	64001229	.	-	.	gene_name 98024811|ar13b; gene_id MSTRG.1942; transcript_id MSTRG.1942.2;
chr1	StringTie	exon	64004570	64006839	.	+	.	gene_name 98300993|unknown-13400; gene_id MSTRG.1943; transcript_id MSTRG.1943.1;
chr1	StringTie	transcript	64004570	64025348	.	+	.	gene_name 98300993|unknown-13400; gene_id MSTRG.1943; transcript_id MSTRG.1943.1; gene_biotype protein_coding_antisense; Info NA; ref_name 98024811|ar13b; class_code x; inherit_ref FALSE;
chr1	transdecoder	CDS	64012267	64012500	.	-	0	gene_name 98024811|ar13b; gene_id MSTRG.1942; transcript_id MSTRG.1942.2;
chr1	transdecoder	exon	64012267	64012500	.	-	.	gene_name 98024811|ar13b; gene_id MSTRG.1942; transcript_id MSTRG.1942.2;
chr1	transdecoder	CDS	64019098	64019409	.	-	0	gene_name 98024811|ar13b; gene_id MSTRG.1942; transcript_id MSTRG.1942.1;
chr1	transdecoder	CDS	64019098	64019409	.	-	0	gene_name 98024811|ar13b; gene_id MSTRG.1942; transcript_id MSTRG.1942.2;
chr1	transdecoder	exon	64019098	64019409	.	-	.	gene_name 98024811|ar13b; gene_id MSTRG.1942; transcript_id MSTRG.1942.1;
chr1	transdecoder	exon	64019098	64019409	.	-	.	gene_name 98024811|ar13b; gene_id MSTRG.1942; transcript_id MSTRG.1942.2;
chr1	StringTie	exon	64024863	64025348	.	+	.	gene_name 98300993|unknown-13400; gene_id MSTRG.1943; transcript_id MSTRG.1943.1;
chr1	transdecoder	exon	64036788	64037308	.	-	.	gene_name 98024811|ar13b; gene_id MSTRG.1942; transcript_id MSTRG.1942.1;
chr1	transdecoder	exon	64036788	64037308	.	-	.	gene_name 98024811|ar13b; gene_id MSTRG.1942; transcript_id MSTRG.1942.2;
chr1	transdecoder	five_prime_utr	64036788	64037308	.	-	.	gene_name 98024811|ar13b; gene_id MSTRG.1942; transcript_id MSTRG.1942.1;
chr1	transdecoder	five_prime_utr	64036788	64037308	.	-	.	gene_name 98024811|ar13b; gene_id MSTRG.1942; transcript_id MSTRG.1942.2;
chr1	StringTie	exon	64039192	64039219	.	+	.	gene_name 98300994|unknown-13401; gene_id MSTRG.1944; transcript_id MSTRG.1944.1;
chr1	StringTie	transcript	64039192	64084071	.	+	.	gene_name 98300994|unknown-13401; gene_id MSTRG.1944; transcript_id MSTRG.1944.1; gene_biotype non-coding; Info NA; ref_name -; class_code u; inherit_ref FALSE;
chr1	StringTie	exon	64083821	64084071	.	+	.	gene_name 98300994|unknown-13401; gene_id MSTRG.1944; transcript_id MSTRG.1944.1;
chr1	transdecoder	five_prime_utr	64112679	64112783	.	+	.	gene_name 98058416|bi2l1; gene_id MSTRG.1945; transcript_id MSTRG.1945.1;
chr1	transdecoder	exon	64112679	64112936	.	+	.	gene_name 98058416|bi2l1; gene_id MSTRG.1945; transcript_id MSTRG.1945.1;
chr1	transdecoder	gene	64112679	64225963	.	+	.	gene_name 98058416|bi2l1; gene_id MSTRG.1945; transcript_id NA; gene_biotype protein_coding; Info ORF type:complete (+),score=122.19,sp|Q9UHR4|BI2L1_HUMAN|31.214|5.90e-08; ref_name 98058416|bi2l1; class_code =,j; inherit_ref TRUE;
chr1	transdecoder	transcript	64112679	64225963	.	+	.	gene_name 98058416|bi2l1; gene_id MSTRG.1945; transcript_id MSTRG.1945.1; gene_biotype protein_coding; Info ORF type:complete (+),score=122.19,sp|Q9UHR4|BI2L1_HUMAN|31.214|5.90e-08; ref_name 98058416|bi2l1; class_code =,j; inherit_ref TRUE;
chr1	transdecoder	CDS	64112784	64112936	.	+	0	gene_name 98058416|bi2l1; gene_id MSTRG.1945; transcript_id MSTRG.1945.1;
chr1	transdecoder	CDS	64114286	64114361	.	+	0	gene_name 98058416|bi2l1; gene_id MSTRG.1945; transcript_id MSTRG.1945.1;
chr1	transdecoder	exon	64114286	64114361	.	+	.	gene_name 98058416|bi2l1; gene_id MSTRG.1945; transcript_id MSTRG.1945.1;
chr1	transdecoder	CDS	64139683	64139828	.	+	2	gene_name 98058416|bi2l1; gene_id MSTRG.1945; transcript_id MSTRG.1945.1;
chr1	transdecoder	exon	64139683	64139828	.	+	.	gene_name 98058416|bi2l1; gene_id MSTRG.1945; transcript_id MSTRG.1945.1;
chr1	transdecoder	CDS	64140374	64140490	.	+	0	gene_name 98058416|bi2l1; gene_id MSTRG.1945; transcript_id MSTRG.1945.1;
chr1	transdecoder	exon	64140374	64140490	.	+	.	gene_name 98058416|bi2l1; gene_id MSTRG.1945; transcript_id MSTRG.1945.1;
chr1	transdecoder	CDS	64147074	64147175	.	+	0	gene_name 98058416|bi2l1; gene_id MSTRG.1945; transcript_id MSTRG.1945.1;
chr1	transdecoder	exon	64147074	64147175	.	+	.	gene_name 98058416|bi2l1; gene_id MSTRG.1945; transcript_id MSTRG.1945.1;
chr1	transdecoder	CDS	64148211	64148363	.	+	0	gene_name 98058416|bi2l1; gene_id MSTRG.1945; transcript_id MSTRG.1945.1;
chr1	transdecoder	exon	64148211	64148363	.	+	.	gene_name 98058416|bi2l1; gene_id MSTRG.1945; transcript_id MSTRG.1945.1;
chr1	transdecoder	CDS	64150560	64150622	.	+	0	gene_name 98058416|bi2l1; gene_id MSTRG.1945; transcript_id MSTRG.1945.1;
chr1	transdecoder	exon	64150560	64150622	.	+	.	gene_name 98058416|bi2l1; gene_id MSTRG.1945; transcript_id MSTRG.1945.1;
chr1	StringTie	exon	64151790	64152109	.	-	.	gene_name 98300995|unknown-13402; gene_id MSTRG.1946; transcript_id MSTRG.1946.1;
chr1	StringTie	transcript	64151790	64152309	.	-	.	gene_name 98300995|unknown-13402; gene_id MSTRG.1946; transcript_id MSTRG.1946.1; gene_biotype non-coding; Info NA; ref_name 98058416|bi2l1; class_code i; inherit_ref FALSE;
chr1	StringTie	exon	64152151	64152309	.	-	.	gene_name 98300995|unknown-13402; gene_id MSTRG.1946; transcript_id MSTRG.1946.1;
chr1	transdecoder	CDS	64167355	64167502	.	+	0	gene_name 98058416|bi2l1; gene_id MSTRG.1945; transcript_id MSTRG.1945.1;
chr1	transdecoder	exon	64167355	64167502	.	+	.	gene_name 98058416|bi2l1; gene_id MSTRG.1945; transcript_id MSTRG.1945.1;
chr1	transdecoder	CDS	64167764	64167847	.	+	2	gene_name 98058416|bi2l1; gene_id MSTRG.1945; transcript_id MSTRG.1945.1;
chr1	transdecoder	exon	64167764	64167847	.	+	.	gene_name 98058416|bi2l1; gene_id MSTRG.1945; transcript_id MSTRG.1945.1;
chr1	transdecoder	CDS	64168453	64168542	.	+	2	gene_name 98058416|bi2l1; gene_id MSTRG.1945; transcript_id MSTRG.1945.1;
chr1	transdecoder	exon	64168453	64168542	.	+	.	gene_name 98058416|bi2l1; gene_id MSTRG.1945; transcript_id MSTRG.1945.1;
chr1	transdecoder	CDS	64170284	64170367	.	+	2	gene_name 98058416|bi2l1; gene_id MSTRG.1945; transcript_id MSTRG.1945.1;
chr1	transdecoder	exon	64170284	64170367	.	+	.	gene_name 98058416|bi2l1; gene_id MSTRG.1945; transcript_id MSTRG.1945.1;
chr1	transdecoder	CDS	64176337	64176465	.	+	2	gene_name 98058416|bi2l1; gene_id MSTRG.1945; transcript_id MSTRG.1945.1;
chr1	transdecoder	exon	64176337	64176465	.	+	.	gene_name 98058416|bi2l1; gene_id MSTRG.1945; transcript_id MSTRG.1945.1;
chr1	transdecoder	CDS	64178186	64178351	.	+	2	gene_name 98058416|bi2l1; gene_id MSTRG.1945; transcript_id MSTRG.1945.1;
chr1	transdecoder	exon	64178186	64178351	.	+	.	gene_name 98058416|bi2l1; gene_id MSTRG.1945; transcript_id MSTRG.1945.1;
chr1	transdecoder	CDS	64206362	64206467	.	+	1	gene_name 98058416|bi2l1; gene_id MSTRG.1945; transcript_id MSTRG.1945.1;
chr1	transdecoder	exon	64206362	64206467	.	+	.	gene_name 98058416|bi2l1; gene_id MSTRG.1945; transcript_id MSTRG.1945.1;
chr1	transdecoder	CDS	64206789	64206866	.	+	0	gene_name 98058416|bi2l1; gene_id MSTRG.1945; transcript_id MSTRG.1945.1;
chr1	transdecoder	exon	64206789	64206866	.	+	.	gene_name 98058416|bi2l1; gene_id MSTRG.1945; transcript_id MSTRG.1945.1;
chr1	StringTie	exon	64207329	64207657	.	+	.	gene_name 98058416|bi2l1; gene_id MSTRG.1945; transcript_id MSTRG.1945.2;
chr1	StringTie	transcript	64207329	64225963	.	+	.	gene_name 98058416|bi2l1; gene_id MSTRG.1945; transcript_id MSTRG.1945.2; gene_biotype non-coding; Info NA; ref_name 98058416|bi2l1; class_code =,j; inherit_ref TRUE;
chr1	transdecoder	CDS	64208242	64208367	.	+	0	gene_name 98058416|bi2l1; gene_id MSTRG.1945; transcript_id MSTRG.1945.1;
chr1	StringTie	exon	64208242	64208367	.	+	.	gene_name 98058416|bi2l1; gene_id MSTRG.1945; transcript_id MSTRG.1945.2;
chr1	transdecoder	exon	64208242	64208367	.	+	.	gene_name 98058416|bi2l1; gene_id MSTRG.1945; transcript_id MSTRG.1945.1;
chr1	transdecoder	CDS	64225856	64225861	.	+	0	gene_name 98058416|bi2l1; gene_id MSTRG.1945; transcript_id MSTRG.1945.1;
chr1	StringTie	exon	64225856	64225963	.	+	.	gene_name 98058416|bi2l1; gene_id MSTRG.1945; transcript_id MSTRG.1945.2;
chr1	transdecoder	exon	64225856	64225963	.	+	.	gene_name 98058416|bi2l1; gene_id MSTRG.1945; transcript_id MSTRG.1945.1;
chr1	transdecoder	three_prime_utr	64225862	64225963	.	+	.	gene_name 98058416|bi2l1; gene_id MSTRG.1945; transcript_id MSTRG.1945.1;
chr1	transdecoder	three_prime_utr	64248588	64248727	.	-	.	gene_name 98047521|unknown-6539; gene_id MSTRG.1947; transcript_id MSTRG.1947.1;
chr1	transdecoder	exon	64248588	64248850	.	-	.	gene_name 98047521|unknown-6539; gene_id MSTRG.1947; transcript_id MSTRG.1947.1;
chr1	transdecoder	gene	64248588	64258038	.	-	.	gene_name 98047521|unknown-6539; gene_id MSTRG.1947; transcript_id NA; gene_biotype protein_coding; Info ORF type:complete (+),score=8.85; ref_name 98047521|unknown-6539; class_code =; inherit_ref TRUE;
chr1	transdecoder	transcript	64248588	64258038	.	-	.	gene_name 98047521|unknown-6539; gene_id MSTRG.1947; transcript_id MSTRG.1947.1; gene_biotype protein_coding; Info ORF type:complete (+),score=8.85; ref_name 98047521|unknown-6539; class_code =; inherit_ref TRUE;
chr1	transdecoder	CDS	64248728	64248850	.	-	0	gene_name 98047521|unknown-6539; gene_id MSTRG.1947; transcript_id MSTRG.1947.1;
chr1	transdecoder	CDS	64251344	64251447	.	-	2	gene_name 98047521|unknown-6539; gene_id MSTRG.1947; transcript_id MSTRG.1947.1;
chr1	transdecoder	exon	64251344	64251447	.	-	.	gene_name 98047521|unknown-6539; gene_id MSTRG.1947; transcript_id MSTRG.1947.1;
chr1	transdecoder	CDS	64255004	64255091	.	-	0	gene_name 98047521|unknown-6539; gene_id MSTRG.1947; transcript_id MSTRG.1947.1;
chr1	transdecoder	exon	64255004	64255096	.	-	.	gene_name 98047521|unknown-6539; gene_id MSTRG.1947; transcript_id MSTRG.1947.1;
chr1	transdecoder	five_prime_utr	64255092	64255096	.	-	.	gene_name 98047521|unknown-6539; gene_id MSTRG.1947; transcript_id MSTRG.1947.1;
chr1	transdecoder	exon	64257859	64258038	.	-	.	gene_name 98047521|unknown-6539; gene_id MSTRG.1947; transcript_id MSTRG.1947.1;
chr1	transdecoder	five_prime_utr	64257859	64258038	.	-	.	gene_name 98047521|unknown-6539; gene_id MSTRG.1947; transcript_id MSTRG.1947.1;
chr1	transdecoder	exon	64263399	64263639	.	-	.	gene_name 98206929|unknown-11621; gene_id MSTRG.1948; transcript_id MSTRG.1948.1;
chr1	transdecoder	three_prime_utr	64263399	64263639	.	-	.	gene_name 98206929|unknown-11621; gene_id MSTRG.1948; transcript_id MSTRG.1948.1;
chr1	transdecoder	gene	64263399	64264789	.	-	.	gene_name 98206929|unknown-11621; gene_id MSTRG.1948; transcript_id NA; gene_biotype protein_coding; Info ORF type:5prime_partial (+),score=21.18; ref_name 98206929|unknown-11621; class_code c; inherit_ref TRUE;
chr1	transdecoder	transcript	64263399	64264789	.	-	.	gene_name 98206929|unknown-11621; gene_id MSTRG.1948; transcript_id MSTRG.1948.1; gene_biotype protein_coding; Info ORF type:5prime_partial (+),score=21.18; ref_name 98206929|unknown-11621; class_code c; inherit_ref TRUE;
chr1	transdecoder	three_prime_utr	64263680	64263716	.	-	.	gene_name 98206929|unknown-11621; gene_id MSTRG.1948; transcript_id MSTRG.1948.1;
chr1	transdecoder	exon	64263680	64263758	.	-	.	gene_name 98206929|unknown-11621; gene_id MSTRG.1948; transcript_id MSTRG.1948.1;
chr1	transdecoder	CDS	64263717	64263758	.	-	0	gene_name 98206929|unknown-11621; gene_id MSTRG.1948; transcript_id MSTRG.1948.1;
chr1	transdecoder	CDS	64264393	64264598	.	-	2	gene_name 98206929|unknown-11621; gene_id MSTRG.1948; transcript_id MSTRG.1948.1;
chr1	transdecoder	exon	64264393	64264598	.	-	.	gene_name 98206929|unknown-11621; gene_id MSTRG.1948; transcript_id MSTRG.1948.1;
chr1	transdecoder	CDS	64264709	64264787	.	-	0	gene_name 98206929|unknown-11621; gene_id MSTRG.1948; transcript_id MSTRG.1948.1;
chr1	transdecoder	exon	64264709	64264789	.	-	.	gene_name 98206929|unknown-11621; gene_id MSTRG.1948; transcript_id MSTRG.1948.1;
chr1	StringTie	exon	64324879	64325119	.	.	.	gene_name 98300996|unknown-13403; gene_id MSTRG.1949; transcript_id MSTRG.1949.1;
chr1	StringTie	transcript	64324879	64325119	.	.	.	gene_name 98300996|unknown-13403; gene_id MSTRG.1949; transcript_id MSTRG.1949.1; gene_biotype non-coding; Info NA; ref_name -; class_code u; inherit_ref FALSE;
chr1	transdecoder	five_prime_utr	64341087	64341137	.	+	.	gene_name 98300997|unknown-13404; gene_id MSTRG.1950; transcript_id MSTRG.1950.1;
chr1	transdecoder	exon	64341087	64341541	.	+	.	gene_name 98300997|unknown-13404; gene_id MSTRG.1950; transcript_id MSTRG.1950.1;
chr1	transdecoder	gene	64341087	64341541	.	+	.	gene_name 98300997|unknown-13404; gene_id MSTRG.1950; transcript_id NA; gene_biotype protein_coding; Info ORF type:complete (-),score=6.01; ref_name -; class_code u; inherit_ref FALSE;
chr1	transdecoder	transcript	64341087	64341541	.	+	.	gene_name 98300997|unknown-13404; gene_id MSTRG.1950; transcript_id MSTRG.1950.1; gene_biotype protein_coding; Info ORF type:complete (-),score=6.01; ref_name -; class_code u; inherit_ref FALSE;
chr1	transdecoder	CDS	64341138	64341497	.	+	0	gene_name 98300997|unknown-13404; gene_id MSTRG.1950; transcript_id MSTRG.1950.1;
chr1	transdecoder	three_prime_utr	64341498	64341541	.	+	.	gene_name 98300997|unknown-13404; gene_id MSTRG.1950; transcript_id MSTRG.1950.1;
chr1	StringTie	exon	64388851	64388962	.	-	.	gene_name 98156386|unknown-5609; gene_id MSTRG.1951; transcript_id MSTRG.1951.1;
chr1	StringTie	transcript	64388851	64395687	.	-	.	gene_name 98156386|unknown-5609; gene_id MSTRG.1951; transcript_id MSTRG.1951.1; gene_biotype non-coding; Info NA; ref_name 98156386|unknown-5609; class_code j; inherit_ref TRUE;
chr1	StringTie	exon	64389108	64389177	.	-	.	gene_name 98156386|unknown-5609; gene_id MSTRG.1951; transcript_id MSTRG.1951.1;
chr1	StringTie	exon	64390314	64390405	.	-	.	gene_name 98156386|unknown-5609; gene_id MSTRG.1951; transcript_id MSTRG.1951.1;
chr1	StringTie	exon	64390448	64390517	.	-	.	gene_name 98156386|unknown-5609; gene_id MSTRG.1951; transcript_id MSTRG.1951.1;
chr1	StringTie	exon	64390559	64390617	.	-	.	gene_name 98156386|unknown-5609; gene_id MSTRG.1951; transcript_id MSTRG.1951.1;
chr1	StringTie	exon	64395429	64395599	.	-	.	gene_name 98156386|unknown-5609; gene_id MSTRG.1951; transcript_id MSTRG.1951.1;
chr1	StringTie	exon	64395668	64395687	.	-	.	gene_name 98156386|unknown-5609; gene_id MSTRG.1951; transcript_id MSTRG.1951.1;
chr1	StringTie	exon	64400574	64400912	.	.	.	gene_name 98300998|unknown-13405; gene_id MSTRG.1952; transcript_id MSTRG.1952.1;
chr1	StringTie	transcript	64400574	64400912	.	.	.	gene_name 98300998|unknown-13405; gene_id MSTRG.1952; transcript_id MSTRG.1952.1; gene_biotype non-coding; Info NA; ref_name -; class_code u; inherit_ref FALSE;
chr1	transdecoder	three_prime_utr	64433395	64433499	.	-	.	gene_name 98059340|gapr1-10; gene_id MSTRG.1953; transcript_id MSTRG.1953.1;
chr1	transdecoder	three_prime_utr	64433395	64433499	.	-	.	gene_name 98059340|gapr1-10; gene_id MSTRG.1953; transcript_id MSTRG.1953.2;
chr1	transdecoder	three_prime_utr	64433395	64433499	.	-	.	gene_name 98059340|gapr1-10; gene_id MSTRG.1953; transcript_id MSTRG.1953.3;
chr1	transdecoder	three_prime_utr	64433395	64433499	.	-	.	gene_name 98059340|gapr1-10; gene_id MSTRG.1953; transcript_id MSTRG.1953.4;
chr1	transdecoder	three_prime_utr	64433395	64433499	.	-	.	gene_name 98059340|gapr1-10; gene_id MSTRG.1953; transcript_id MSTRG.1953.5;
chr1	transdecoder	exon	64433395	64433657	.	-	.	gene_name 98059340|gapr1-10; gene_id MSTRG.1953; transcript_id MSTRG.1953.1;
chr1	transdecoder	exon	64433395	64433657	.	-	.	gene_name 98059340|gapr1-10; gene_id MSTRG.1953; transcript_id MSTRG.1953.2;
chr1	transdecoder	exon	64433395	64433657	.	-	.	gene_name 98059340|gapr1-10; gene_id MSTRG.1953; transcript_id MSTRG.1953.3;
chr1	transdecoder	exon	64433395	64433657	.	-	.	gene_name 98059340|gapr1-10; gene_id MSTRG.1953; transcript_id MSTRG.1953.4;
chr1	transdecoder	exon	64433395	64433657	.	-	.	gene_name 98059340|gapr1-10; gene_id MSTRG.1953; transcript_id MSTRG.1953.5;
chr1	transdecoder	transcript	64433395	64479717	.	-	.	gene_name 98059340|gapr1-10; gene_id MSTRG.1953; transcript_id MSTRG.1953.2; gene_biotype protein_coding; Info ORF type:complete (+),score=37.36,sp|Q9H4G4|GAPR1_HUMAN|30.263|6.81e-16; ref_name 98059340|gapr1-10; class_code =,j; inherit_ref TRUE;
chr1	transdecoder	transcript	64433395	64479717	.	-	.	gene_name 98059340|gapr1-10; gene_id MSTRG.1953; transcript_id MSTRG.1953.4; gene_biotype protein_coding; Info ORF type:complete (+),score=37.36,sp|Q9H4G4|GAPR1_HUMAN|30.263|6.81e-16; ref_name 98059340|gapr1-10; class_code =,j; inherit_ref TRUE;
chr1	transdecoder	gene	64433395	64490160	.	-	.	gene_name 98059340|gapr1-10; gene_id MSTRG.1953; transcript_id NA; gene_biotype protein_coding; Info ORF type:complete (+),score=37.36,sp|Q9H4G4|GAPR1_HUMAN|30.263|6.81e-16; ref_name 98059340|gapr1-10; class_code =,j; inherit_ref TRUE;
chr1	transdecoder	transcript	64433395	64490160	.	-	.	gene_name 98059340|gapr1-10; gene_id MSTRG.1953; transcript_id MSTRG.1953.1; gene_biotype protein_coding; Info ORF type:complete (+),score=37.36,sp|Q9H4G4|GAPR1_HUMAN|30.263|6.81e-16; ref_name 98059340|gapr1-10; class_code =,j; inherit_ref TRUE;
chr1	transdecoder	transcript	64433395	64490160	.	-	.	gene_name 98059340|gapr1-10; gene_id MSTRG.1953; transcript_id MSTRG.1953.3; gene_biotype protein_coding; Info ORF type:complete (+),score=37.36,sp|Q9H4G4|GAPR1_HUMAN|30.263|6.81e-16; ref_name 98059340|gapr1-10; class_code =,j; inherit_ref TRUE;
chr1	transdecoder	transcript	64433395	64490160	.	-	.	gene_name 98059340|gapr1-10; gene_id MSTRG.1953; transcript_id MSTRG.1953.5; gene_biotype protein_coding; Info ORF type:complete (+),score=37.36,sp|Q9H4G4|GAPR1_HUMAN|30.263|6.81e-16; ref_name 98059340|gapr1-10; class_code =,j; inherit_ref TRUE;
chr1	transdecoder	three_prime_utr	64433416	64433499	.	-	.	gene_name 98059340|gapr1-10; gene_id MSTRG.1953; transcript_id MSTRG.1953.6;
chr1	transdecoder	exon	64433416	64433657	.	-	.	gene_name 98059340|gapr1-10; gene_id MSTRG.1953; transcript_id MSTRG.1953.6;
chr1	transdecoder	transcript	64433416	64471208	.	-	.	gene_name 98059340|gapr1-10; gene_id MSTRG.1953; transcript_id MSTRG.1953.6; gene_biotype protein_coding; Info ORF type:complete (+),score=37.36,sp|Q9H4G4|GAPR1_HUMAN|30.263|6.81e-16; ref_name 98059340|gapr1-10; class_code =,j; inherit_ref TRUE;
chr1	transdecoder	CDS	64433500	64433657	.	-	2	gene_name 98059340|gapr1-10; gene_id MSTRG.1953; transcript_id MSTRG.1953.1;
chr1	transdecoder	CDS	64433500	64433657	.	-	2	gene_name 98059340|gapr1-10; gene_id MSTRG.1953; transcript_id MSTRG.1953.2;
chr1	transdecoder	CDS	64433500	64433657	.	-	2	gene_name 98059340|gapr1-10; gene_id MSTRG.1953; transcript_id MSTRG.1953.3;
chr1	transdecoder	CDS	64433500	64433657	.	-	2	gene_name 98059340|gapr1-10; gene_id MSTRG.1953; transcript_id MSTRG.1953.4;
chr1	transdecoder	CDS	64433500	64433657	.	-	2	gene_name 98059340|gapr1-10; gene_id MSTRG.1953; transcript_id MSTRG.1953.5;
chr1	transdecoder	CDS	64433500	64433657	.	-	2	gene_name 98059340|gapr1-10; gene_id MSTRG.1953; transcript_id MSTRG.1953.6;
chr1	transdecoder	CDS	64454272	64454355	.	-	2	gene_name 98059340|gapr1-10; gene_id MSTRG.1953; transcript_id MSTRG.1953.1;
chr1	transdecoder	CDS	64454272	64454355	.	-	2	gene_name 98059340|gapr1-10; gene_id MSTRG.1953; transcript_id MSTRG.1953.2;
chr1	transdecoder	CDS	64454272	64454355	.	-	2	gene_name 98059340|gapr1-10; gene_id MSTRG.1953; transcript_id MSTRG.1953.3;
chr1	transdecoder	CDS	64454272	64454355	.	-	2	gene_name 98059340|gapr1-10; gene_id MSTRG.1953; transcript_id MSTRG.1953.4;
chr1	transdecoder	CDS	64454272	64454355	.	-	2	gene_name 98059340|gapr1-10; gene_id MSTRG.1953; transcript_id MSTRG.1953.5;
chr1	transdecoder	CDS	64454272	64454355	.	-	2	gene_name 98059340|gapr1-10; gene_id MSTRG.1953; transcript_id MSTRG.1953.6;
chr1	transdecoder	exon	64454272	64454355	.	-	.	gene_name 98059340|gapr1-10; gene_id MSTRG.1953; transcript_id MSTRG.1953.1;
chr1	transdecoder	exon	64454272	64454355	.	-	.	gene_name 98059340|gapr1-10; gene_id MSTRG.1953; transcript_id MSTRG.1953.2;
chr1	transdecoder	exon	64454272	64454355	.	-	.	gene_name 98059340|gapr1-10; gene_id MSTRG.1953; transcript_id MSTRG.1953.3;
chr1	transdecoder	exon	64454272	64454355	.	-	.	gene_name 98059340|gapr1-10; gene_id MSTRG.1953; transcript_id MSTRG.1953.4;
chr1	transdecoder	exon	64454272	64454355	.	-	.	gene_name 98059340|gapr1-10; gene_id MSTRG.1953; transcript_id MSTRG.1953.5;
chr1	transdecoder	exon	64454272	64454355	.	-	.	gene_name 98059340|gapr1-10; gene_id MSTRG.1953; transcript_id MSTRG.1953.6;
chr1	transdecoder	CDS	64454401	64454576	.	-	1	gene_name 98059340|gapr1-10; gene_id MSTRG.1953; transcript_id MSTRG.1953.1;
chr1	transdecoder	CDS	64454401	64454576	.	-	1	gene_name 98059340|gapr1-10; gene_id MSTRG.1953; transcript_id MSTRG.1953.2;
chr1	transdecoder	CDS	64454401	64454576	.	-	1	gene_name 98059340|gapr1-10; gene_id MSTRG.1953; transcript_id MSTRG.1953.3;
chr1	transdecoder	CDS	64454401	64454576	.	-	1	gene_name 98059340|gapr1-10; gene_id MSTRG.1953; transcript_id MSTRG.1953.4;
chr1	transdecoder	CDS	64454401	64454576	.	-	1	gene_name 98059340|gapr1-10; gene_id MSTRG.1953; transcript_id MSTRG.1953.5;
chr1	transdecoder	CDS	64454401	64454576	.	-	1	gene_name 98059340|gapr1-10; gene_id MSTRG.1953; transcript_id MSTRG.1953.6;
chr1	transdecoder	exon	64454401	64454576	.	-	.	gene_name 98059340|gapr1-10; gene_id MSTRG.1953; transcript_id MSTRG.1953.1;
chr1	transdecoder	exon	64454401	64454576	.	-	.	gene_name 98059340|gapr1-10; gene_id MSTRG.1953; transcript_id MSTRG.1953.2;
chr1	transdecoder	exon	64454401	64454576	.	-	.	gene_name 98059340|gapr1-10; gene_id MSTRG.1953; transcript_id MSTRG.1953.3;
chr1	transdecoder	exon	64454401	64454576	.	-	.	gene_name 98059340|gapr1-10; gene_id MSTRG.1953; transcript_id MSTRG.1953.4;
chr1	transdecoder	exon	64454401	64454576	.	-	.	gene_name 98059340|gapr1-10; gene_id MSTRG.1953; transcript_id MSTRG.1953.5;
chr1	transdecoder	exon	64454401	64454576	.	-	.	gene_name 98059340|gapr1-10; gene_id MSTRG.1953; transcript_id MSTRG.1953.6;
chr1	transdecoder	CDS	64468451	64468536	.	-	0	gene_name 98059340|gapr1-10; gene_id MSTRG.1953; transcript_id MSTRG.1953.1;
chr1	transdecoder	CDS	64468451	64468536	.	-	0	gene_name 98059340|gapr1-10; gene_id MSTRG.1953; transcript_id MSTRG.1953.2;
chr1	transdecoder	CDS	64468451	64468536	.	-	0	gene_name 98059340|gapr1-10; gene_id MSTRG.1953; transcript_id MSTRG.1953.3;
chr1	transdecoder	CDS	64468451	64468536	.	-	0	gene_name 98059340|gapr1-10; gene_id MSTRG.1953; transcript_id MSTRG.1953.4;
chr1	transdecoder	CDS	64468451	64468536	.	-	0	gene_name 98059340|gapr1-10; gene_id MSTRG.1953; transcript_id MSTRG.1953.5;
chr1	transdecoder	CDS	64468451	64468536	.	-	0	gene_name 98059340|gapr1-10; gene_id MSTRG.1953; transcript_id MSTRG.1953.6;
chr1	transdecoder	exon	64468451	64468549	.	-	.	gene_name 98059340|gapr1-10; gene_id MSTRG.1953; transcript_id MSTRG.1953.1;
chr1	transdecoder	exon	64468451	64468549	.	-	.	gene_name 98059340|gapr1-10; gene_id MSTRG.1953; transcript_id MSTRG.1953.2;
chr1	transdecoder	exon	64468451	64468549	.	-	.	gene_name 98059340|gapr1-10; gene_id MSTRG.1953; transcript_id MSTRG.1953.5;
chr1	transdecoder	exon	64468451	64468549	.	-	.	gene_name 98059340|gapr1-10; gene_id MSTRG.1953; transcript_id MSTRG.1953.6;
chr1	transdecoder	exon	64468451	64468557	.	-	.	gene_name 98059340|gapr1-10; gene_id MSTRG.1953; transcript_id MSTRG.1953.3;
chr1	transdecoder	exon	64468451	64468557	.	-	.	gene_name 98059340|gapr1-10; gene_id MSTRG.1953; transcript_id MSTRG.1953.4;
chr1	transdecoder	five_prime_utr	64468537	64468549	.	-	.	gene_name 98059340|gapr1-10; gene_id MSTRG.1953; transcript_id MSTRG.1953.1;
chr1	transdecoder	five_prime_utr	64468537	64468549	.	-	.	gene_name 98059340|gapr1-10; gene_id MSTRG.1953; transcript_id MSTRG.1953.2;
chr1	transdecoder	five_prime_utr	64468537	64468549	.	-	.	gene_name 98059340|gapr1-10; gene_id MSTRG.1953; transcript_id MSTRG.1953.5;
chr1	transdecoder	five_prime_utr	64468537	64468549	.	-	.	gene_name 98059340|gapr1-10; gene_id MSTRG.1953; transcript_id MSTRG.1953.6;
chr1	transdecoder	five_prime_utr	64468537	64468557	.	-	.	gene_name 98059340|gapr1-10; gene_id MSTRG.1953; transcript_id MSTRG.1953.3;
chr1	transdecoder	five_prime_utr	64468537	64468557	.	-	.	gene_name 98059340|gapr1-10; gene_id MSTRG.1953; transcript_id MSTRG.1953.4;
chr1	transdecoder	exon	64469130	64469198	.	-	.	gene_name 98059340|gapr1-10; gene_id MSTRG.1953; transcript_id MSTRG.1953.5;
chr1	transdecoder	five_prime_utr	64469130	64469198	.	-	.	gene_name 98059340|gapr1-10; gene_id MSTRG.1953; transcript_id MSTRG.1953.5;
chr1	transdecoder	exon	64471121	64471208	.	-	.	gene_name 98059340|gapr1-10; gene_id MSTRG.1953; transcript_id MSTRG.1953.6;
chr1	transdecoder	five_prime_utr	64471121	64471208	.	-	.	gene_name 98059340|gapr1-10; gene_id MSTRG.1953; transcript_id MSTRG.1953.6;
chr1	transdecoder	exon	64479444	64479717	.	-	.	gene_name 98059340|gapr1-10; gene_id MSTRG.1953; transcript_id MSTRG.1953.2;
chr1	transdecoder	exon	64479444	64479717	.	-	.	gene_name 98059340|gapr1-10; gene_id MSTRG.1953; transcript_id MSTRG.1953.4;
chr1	transdecoder	five_prime_utr	64479444	64479717	.	-	.	gene_name 98059340|gapr1-10; gene_id MSTRG.1953; transcript_id MSTRG.1953.2;
chr1	transdecoder	five_prime_utr	64479444	64479717	.	-	.	gene_name 98059340|gapr1-10; gene_id MSTRG.1953; transcript_id MSTRG.1953.4;
chr1	transdecoder	exon	64489986	64490160	.	-	.	gene_name 98059340|gapr1-10; gene_id MSTRG.1953; transcript_id MSTRG.1953.1;
chr1	transdecoder	exon	64489986	64490160	.	-	.	gene_name 98059340|gapr1-10; gene_id MSTRG.1953; transcript_id MSTRG.1953.3;
chr1	transdecoder	exon	64489986	64490160	.	-	.	gene_name 98059340|gapr1-10; gene_id MSTRG.1953; transcript_id MSTRG.1953.5;
chr1	transdecoder	five_prime_utr	64489986	64490160	.	-	.	gene_name 98059340|gapr1-10; gene_id MSTRG.1953; transcript_id MSTRG.1953.1;
chr1	transdecoder	five_prime_utr	64489986	64490160	.	-	.	gene_name 98059340|gapr1-10; gene_id MSTRG.1953; transcript_id MSTRG.1953.3;
chr1	transdecoder	five_prime_utr	64489986	64490160	.	-	.	gene_name 98059340|gapr1-10; gene_id MSTRG.1953; transcript_id MSTRG.1953.5;
chr1	StringTie	exon	64492738	64492971	.	.	.	gene_name 98300999|unknown-13406; gene_id MSTRG.1954; transcript_id MSTRG.1954.1;
chr1	StringTie	transcript	64492738	64492971	.	.	.	gene_name 98300999|unknown-13406; gene_id MSTRG.1954; transcript_id MSTRG.1954.1; gene_biotype non-coding; Info NA; ref_name -; class_code u; inherit_ref FALSE;
chr1	transdecoder	exon	64570628	64570708	.	+	.	gene_name 98301000|unknown-13407; gene_id MSTRG.1955; transcript_id MSTRG.1955.1;
chr1	transdecoder	gene	64570628	64575425	.	+	.	gene_name 98301000|unknown-13407; gene_id MSTRG.1955; transcript_id NA; gene_biotype protein_coding; Info ORF type:5prime_partial (+),score=27.64; ref_name -; class_code u; inherit_ref FALSE;
chr1	transdecoder	transcript	64570628	64575425	.	+	.	gene_name 98301000|unknown-13407; gene_id MSTRG.1955; transcript_id MSTRG.1955.1; gene_biotype protein_coding; Info ORF type:5prime_partial (+),score=27.64; ref_name -; class_code u; inherit_ref FALSE;
chr1	transdecoder	CDS	64570629	64570708	.	+	0	gene_name 98301000|unknown-13407; gene_id MSTRG.1955; transcript_id MSTRG.1955.1;
chr1	StringTie	exon	64570683	64570708	.	+	.	gene_name 98301000|unknown-13407; gene_id MSTRG.1955; transcript_id MSTRG.1955.2;
chr1	StringTie	transcript	64570683	64575726	.	+	.	gene_name 98301000|unknown-13407; gene_id MSTRG.1955; transcript_id MSTRG.1955.2; gene_biotype non-coding; Info NA; ref_name -; class_code u; inherit_ref FALSE;
chr1	transdecoder	CDS	64570805	64570972	.	+	1	gene_name 98301000|unknown-13407; gene_id MSTRG.1955; transcript_id MSTRG.1955.1;
chr1	StringTie	exon	64570805	64570972	.	+	.	gene_name 98301000|unknown-13407; gene_id MSTRG.1955; transcript_id MSTRG.1955.2;
chr1	transdecoder	exon	64570805	64570972	.	+	.	gene_name 98301000|unknown-13407; gene_id MSTRG.1955; transcript_id MSTRG.1955.1;
chr1	transdecoder	CDS	64574154	64574238	.	+	1	gene_name 98301000|unknown-13407; gene_id MSTRG.1955; transcript_id MSTRG.1955.1;
chr1	transdecoder	exon	64574154	64574238	.	+	.	gene_name 98301000|unknown-13407; gene_id MSTRG.1955; transcript_id MSTRG.1955.1;
chr1	transdecoder	CDS	64574283	64574357	.	+	0	gene_name 98301000|unknown-13407; gene_id MSTRG.1955; transcript_id MSTRG.1955.1;
chr1	StringTie	exon	64574283	64574357	.	+	.	gene_name 98301000|unknown-13407; gene_id MSTRG.1955; transcript_id MSTRG.1955.2;
chr1	transdecoder	exon	64574283	64574357	.	+	.	gene_name 98301000|unknown-13407; gene_id MSTRG.1955; transcript_id MSTRG.1955.1;
chr1	transdecoder	CDS	64574402	64574425	.	+	0	gene_name 98301000|unknown-13407; gene_id MSTRG.1955; transcript_id MSTRG.1955.1;
chr1	StringTie	exon	64574402	64574463	.	+	.	gene_name 98301000|unknown-13407; gene_id MSTRG.1955; transcript_id MSTRG.1955.2;
chr1	transdecoder	exon	64574402	64574463	.	+	.	gene_name 98301000|unknown-13407; gene_id MSTRG.1955; transcript_id MSTRG.1955.1;
chr1	transdecoder	three_prime_utr	64574426	64574463	.	+	.	gene_name 98301000|unknown-13407; gene_id MSTRG.1955; transcript_id MSTRG.1955.1;
chr1	StringTie	exon	64574507	64574581	.	+	.	gene_name 98301000|unknown-13407; gene_id MSTRG.1955; transcript_id MSTRG.1955.2;
chr1	transdecoder	exon	64574507	64574581	.	+	.	gene_name 98301000|unknown-13407; gene_id MSTRG.1955; transcript_id MSTRG.1955.1;
chr1	transdecoder	three_prime_utr	64574507	64574581	.	+	.	gene_name 98301000|unknown-13407; gene_id MSTRG.1955; transcript_id MSTRG.1955.1;
chr1	StringTie	exon	64574625	64574696	.	+	.	gene_name 98301000|unknown-13407; gene_id MSTRG.1955; transcript_id MSTRG.1955.2;
chr1	transdecoder	exon	64574625	64574696	.	+	.	gene_name 98301000|unknown-13407; gene_id MSTRG.1955; transcript_id MSTRG.1955.1;
chr1	transdecoder	three_prime_utr	64574625	64574696	.	+	.	gene_name 98301000|unknown-13407; gene_id MSTRG.1955; transcript_id MSTRG.1955.1;
chr1	StringTie	exon	64574739	64574986	.	+	.	gene_name 98301000|unknown-13407; gene_id MSTRG.1955; transcript_id MSTRG.1955.2;
chr1	transdecoder	exon	64574739	64575091	.	+	.	gene_name 98301000|unknown-13407; gene_id MSTRG.1955; transcript_id MSTRG.1955.1;
chr1	transdecoder	three_prime_utr	64574739	64575091	.	+	.	gene_name 98301000|unknown-13407; gene_id MSTRG.1955; transcript_id MSTRG.1955.1;
chr1	StringTie	exon	64575026	64575091	.	+	.	gene_name 98301000|unknown-13407; gene_id MSTRG.1955; transcript_id MSTRG.1955.2;
chr1	StringTie	exon	64575134	64575154	.	+	.	gene_name 98301000|unknown-13407; gene_id MSTRG.1955; transcript_id MSTRG.1955.2;
chr1	transdecoder	exon	64575134	64575154	.	+	.	gene_name 98301000|unknown-13407; gene_id MSTRG.1955; transcript_id MSTRG.1955.1;
chr1	transdecoder	three_prime_utr	64575134	64575154	.	+	.	gene_name 98301000|unknown-13407; gene_id MSTRG.1955; transcript_id MSTRG.1955.1;
chr1	StringTie	exon	64575202	64575425	.	+	.	gene_name 98301000|unknown-13407; gene_id MSTRG.1955; transcript_id MSTRG.1955.2;
chr1	transdecoder	exon	64575202	64575425	.	+	.	gene_name 98301000|unknown-13407; gene_id MSTRG.1955; transcript_id MSTRG.1955.1;
chr1	transdecoder	three_prime_utr	64575202	64575425	.	+	.	gene_name 98301000|unknown-13407; gene_id MSTRG.1955; transcript_id MSTRG.1955.1;
chr1	StringTie	exon	64575570	64575726	.	+	.	gene_name 98301000|unknown-13407; gene_id MSTRG.1955; transcript_id MSTRG.1955.2;
chr1	StringTie	exon	64752151	64752229	.	+	.	gene_name 98301001|unknown-13408; gene_id MSTRG.1956; transcript_id MSTRG.1956.1;
chr1	StringTie	transcript	64752151	64752760	.	+	.	gene_name 98301001|unknown-13408; gene_id MSTRG.1956; transcript_id MSTRG.1956.1; gene_biotype non-coding; Info NA; ref_name -; class_code u; inherit_ref FALSE;
chr1	StringTie	exon	64752274	64752348	.	+	.	gene_name 98301001|unknown-13408; gene_id MSTRG.1956; transcript_id MSTRG.1956.1;
chr1	StringTie	exon	64752393	64752487	.	+	.	gene_name 98301001|unknown-13408; gene_id MSTRG.1956; transcript_id MSTRG.1956.1;
chr1	StringTie	exon	64752530	64752625	.	+	.	gene_name 98301001|unknown-13408; gene_id MSTRG.1956; transcript_id MSTRG.1956.1;
chr1	StringTie	exon	64752673	64752760	.	+	.	gene_name 98301001|unknown-13408; gene_id MSTRG.1956; transcript_id MSTRG.1956.1;
chr1	StringTie	exon	64753472	64753797	.	+	.	gene_name 98301002|unknown-13409; gene_id MSTRG.1957; transcript_id MSTRG.1957.1;
chr1	StringTie	transcript	64753472	64754103	.	+	.	gene_name 98301002|unknown-13409; gene_id MSTRG.1957; transcript_id MSTRG.1957.1; gene_biotype non-coding; Info NA; ref_name -; class_code u; inherit_ref FALSE;
chr1	StringTie	exon	64753911	64754103	.	+	.	gene_name 98301002|unknown-13409; gene_id MSTRG.1957; transcript_id MSTRG.1957.1;
chr1	transdecoder	three_prime_utr	64769631	64769666	.	-	.	gene_name 98030584|otx1; gene_id MSTRG.1958; transcript_id MSTRG.1958.1;
chr1	transdecoder	exon	64769631	64769894	.	-	.	gene_name 98030584|otx1; gene_id MSTRG.1958; transcript_id MSTRG.1958.1;
chr1	transdecoder	gene	64769631	64798072	.	-	.	gene_name 98030584|otx1; gene_id MSTRG.1958; transcript_id NA; gene_biotype protein_coding; Info ORF type:5prime_partial (+),score=17.94,sp|P32242|OTX1_HUMAN|64.179|1.28e-24; ref_name 98030584|otx1; class_code =; inherit_ref TRUE;
chr1	transdecoder	transcript	64769631	64798072	.	-	.	gene_name 98030584|otx1; gene_id MSTRG.1958; transcript_id MSTRG.1958.1; gene_biotype protein_coding; Info ORF type:5prime_partial (+),score=17.94,sp|P32242|OTX1_HUMAN|64.179|1.28e-24; ref_name 98030584|otx1; class_code =; inherit_ref TRUE;
chr1	transdecoder	CDS	64769667	64769894	.	-	0	gene_name 98030584|otx1; gene_id MSTRG.1958; transcript_id MSTRG.1958.1;
chr1	transdecoder	CDS	64781970	64782142	.	-	2	gene_name 98030584|otx1; gene_id MSTRG.1958; transcript_id MSTRG.1958.1;
chr1	transdecoder	exon	64781970	64782142	.	-	.	gene_name 98030584|otx1; gene_id MSTRG.1958; transcript_id MSTRG.1958.1;
chr1	transdecoder	CDS	64797941	64798070	.	-	0	gene_name 98030584|otx1; gene_id MSTRG.1958; transcript_id MSTRG.1958.1;
chr1	transdecoder	exon	64797941	64798072	.	-	.	gene_name 98030584|otx1; gene_id MSTRG.1958; transcript_id MSTRG.1958.1;
chr1	transdecoder	five_prime_utr	64906546	64906613	.	+	.	gene_name 98301003|ssr5-14; gene_id MSTRG.1959; transcript_id MSTRG.1959.1;
chr1	transdecoder	exon	64906546	64906976	.	+	.	gene_name 98301003|ssr5-14; gene_id MSTRG.1959; transcript_id MSTRG.1959.1;
chr1	transdecoder	gene	64906546	65060178	.	+	.	gene_name 98301003|ssr5-14; gene_id MSTRG.1959; transcript_id NA; gene_biotype protein_coding; Info ORF type:complete (+),score=17.17,sp|P35346|SSR5_HUMAN|24.500|2.26e-04; ref_name 98120982|unknown-9036; class_code y; inherit_ref FALSE;
chr1	transdecoder	transcript	64906546	65060178	.	+	.	gene_name 98301003|ssr5-14; gene_id MSTRG.1959; transcript_id MSTRG.1959.1; gene_biotype protein_coding; Info ORF type:complete (+),score=17.17,sp|P35346|SSR5_HUMAN|24.500|2.26e-04; ref_name 98120982|unknown-9036; class_code y; inherit_ref FALSE;
chr1	transdecoder	CDS	64906614	64906976	.	+	0	gene_name 98301003|ssr5-14; gene_id MSTRG.1959; transcript_id MSTRG.1959.1;
chr1	transdecoder	CDS	65027130	65027336	.	+	0	gene_name 98301003|ssr5-14; gene_id MSTRG.1959; transcript_id MSTRG.1959.1;
chr1	transdecoder	exon	65027130	65027336	.	+	.	gene_name 98301003|ssr5-14; gene_id MSTRG.1959; transcript_id MSTRG.1959.1;
chr1	transdecoder	CDS	65044703	65044773	.	+	0	gene_name 98301003|ssr5-14; gene_id MSTRG.1959; transcript_id MSTRG.1959.1;
chr1	transdecoder	exon	65044703	65044773	.	+	.	gene_name 98301003|ssr5-14; gene_id MSTRG.1959; transcript_id MSTRG.1959.1;
chr1	transdecoder	exon	65055791	65056306	.	+	.	gene_name 98301003|ssr5-14; gene_id MSTRG.1959; transcript_id MSTRG.1959.2;
chr1	transdecoder	five_prime_utr	65055791	65056306	.	+	.	gene_name 98301003|ssr5-14; gene_id MSTRG.1959; transcript_id MSTRG.1959.2;
chr1	transdecoder	transcript	65055791	65060178	.	+	.	gene_name 98301003|ssr5-14; gene_id MSTRG.1959; transcript_id MSTRG.1959.2; gene_biotype protein_coding; Info ORF type:complete (+),score=17.17,sp|P35346|SSR5_HUMAN|24.500|2.26e-04; ref_name 98120982|unknown-9036; class_code y; inherit_ref FALSE;
chr1	transdecoder	five_prime_utr	65058229	65058235	.	+	.	gene_name 98301003|ssr5-14; gene_id MSTRG.1959; transcript_id MSTRG.1959.2;
chr1	transdecoder	CDS	65058229	65058331	.	+	1	gene_name 98301003|ssr5-14; gene_id MSTRG.1959; transcript_id MSTRG.1959.1;
chr1	transdecoder	exon	65058229	65058331	.	+	.	gene_name 98301003|ssr5-14; gene_id MSTRG.1959; transcript_id MSTRG.1959.1;
chr1	transdecoder	exon	65058229	65058331	.	+	.	gene_name 98301003|ssr5-14; gene_id MSTRG.1959; transcript_id MSTRG.1959.2;
chr1	transdecoder	CDS	65058236	65058331	.	+	0	gene_name 98301003|ssr5-14; gene_id MSTRG.1959; transcript_id MSTRG.1959.2;
chr1	transdecoder	CDS	65059772	65060068	.	+	0	gene_name 98301003|ssr5-14; gene_id MSTRG.1959; transcript_id MSTRG.1959.1;
chr1	transdecoder	CDS	65059772	65060068	.	+	0	gene_name 98301003|ssr5-14; gene_id MSTRG.1959; transcript_id MSTRG.1959.2;
chr1	transdecoder	exon	65059772	65060178	.	+	.	gene_name 98301003|ssr5-14; gene_id MSTRG.1959; transcript_id MSTRG.1959.1;
chr1	transdecoder	exon	65059772	65060178	.	+	.	gene_name 98301003|ssr5-14; gene_id MSTRG.1959; transcript_id MSTRG.1959.2;
chr1	transdecoder	three_prime_utr	65060069	65060178	.	+	.	gene_name 98301003|ssr5-14; gene_id MSTRG.1959; transcript_id MSTRG.1959.1;
chr1	transdecoder	three_prime_utr	65060069	65060178	.	+	.	gene_name 98301003|ssr5-14; gene_id MSTRG.1959; transcript_id MSTRG.1959.2;
chr1	StringTie	exon	65122875	65123080	.	+	.	gene_name 98301004|unknown-13410; gene_id MSTRG.1960; transcript_id MSTRG.1960.1;
chr1	StringTie	transcript	65122875	65123080	.	+	.	gene_name 98301004|unknown-13410; gene_id MSTRG.1960; transcript_id MSTRG.1960.1; gene_biotype non-coding; Info NA; ref_name -; class_code u; inherit_ref FALSE;
chr1	transdecoder	three_prime_utr	65123608	65123914	.	-	.	gene_name 98301005|unknown-13411; gene_id MSTRG.1961; transcript_id MSTRG.1961.1;
chr1	transdecoder	exon	65123608	65124369	.	-	.	gene_name 98301005|unknown-13411; gene_id MSTRG.1961; transcript_id MSTRG.1961.1;
chr1	transdecoder	gene	65123608	65124369	.	-	.	gene_name 98301005|unknown-13411; gene_id MSTRG.1961; transcript_id NA; gene_biotype protein_coding; Info ORF type:5prime_partial (+),score=17.69; ref_name -; class_code u; inherit_ref FALSE;
chr1	transdecoder	transcript	65123608	65124369	.	-	.	gene_name 98301005|unknown-13411; gene_id MSTRG.1961; transcript_id MSTRG.1961.1; gene_biotype protein_coding; Info ORF type:5prime_partial (+),score=17.69; ref_name -; class_code u; inherit_ref FALSE;
chr1	transdecoder	CDS	65123915	65124367	.	-	0	gene_name 98301005|unknown-13411; gene_id MSTRG.1961; transcript_id MSTRG.1961.1;
chr1	transdecoder	three_prime_utr	65125852	65125852	.	-	.	gene_name 98301006|unknown-13412; gene_id MSTRG.1962; transcript_id MSTRG.1962.1;
chr1	transdecoder	exon	65125852	65127574	.	-	.	gene_name 98301006|unknown-13412; gene_id MSTRG.1962; transcript_id MSTRG.1962.1;
chr1	transdecoder	gene	65125852	65127574	.	-	.	gene_name 98301006|unknown-13412; gene_id MSTRG.1962; transcript_id NA; gene_biotype protein_coding; Info ORF type:complete (+),score=38.96; ref_name -; class_code u; inherit_ref FALSE;
chr1	transdecoder	transcript	65125852	65127574	.	-	.	gene_name 98301006|unknown-13412; gene_id MSTRG.1962; transcript_id MSTRG.1962.1; gene_biotype protein_coding; Info ORF type:complete (+),score=38.96; ref_name -; class_code u; inherit_ref FALSE;
chr1	transdecoder	CDS	65125853	65126587	.	-	0	gene_name 98301006|unknown-13412; gene_id MSTRG.1962; transcript_id MSTRG.1962.1;
chr1	transdecoder	five_prime_utr	65126588	65127574	.	-	.	gene_name 98301006|unknown-13412; gene_id MSTRG.1962; transcript_id MSTRG.1962.1;
chr1	transdecoder	CDS	65126804	65127541	.	-	0	gene_name 98301006|unknown-13412; gene_id MSTRG.1962; transcript_id MSTRG.1962.1;
chr1	transdecoder	five_prime_utr	65132580	65132603	.	+	.	gene_name 98005483|ubcp1; gene_id MSTRG.1963; transcript_id MSTRG.1963.1;
chr1	transdecoder	exon	65132580	65133727	.	+	.	gene_name 98005483|ubcp1; gene_id MSTRG.1963; transcript_id MSTRG.1963.1;
chr1	transdecoder	gene	65132580	65133727	.	+	.	gene_name 98005483|ubcp1; gene_id MSTRG.1963; transcript_id NA; gene_biotype protein_coding; Info ORF type:complete (-),score=40.49,sp|Q8WVY7|UBCP1_HUMAN|55.229|6.69e-105; ref_name 98005483|ubcp1; class_code =; inherit_ref TRUE;
chr1	transdecoder	transcript	65132580	65133727	.	+	.	gene_name 98005483|ubcp1; gene_id MSTRG.1963; transcript_id MSTRG.1963.1; gene_biotype protein_coding; Info ORF type:complete (-),score=40.49,sp|Q8WVY7|UBCP1_HUMAN|55.229|6.69e-105; ref_name 98005483|ubcp1; class_code =; inherit_ref TRUE;
chr1	transdecoder	CDS	65132604	65133560	.	+	0	gene_name 98005483|ubcp1; gene_id MSTRG.1963; transcript_id MSTRG.1963.1;
chr1	transdecoder	three_prime_utr	65133561	65133727	.	+	.	gene_name 98005483|ubcp1; gene_id MSTRG.1963; transcript_id MSTRG.1963.1;
chr1	transdecoder	CDS	65153270	65153541	.	+	0	gene_name 98049287|unknown-1325; gene_id MSTRG.1964; transcript_id MSTRG.1964.1;
chr1	transdecoder	exon	65153270	65153541	.	+	.	gene_name 98049287|unknown-1325; gene_id MSTRG.1964; transcript_id MSTRG.1964.1;
chr1	transdecoder	gene	65153270	65202230	.	+	.	gene_name 98049287|unknown-1325; gene_id MSTRG.1964; transcript_id NA; gene_biotype protein_coding; Info ORF type:complete (+),score=16.96; ref_name 98049287|unknown-1325; class_code m; inherit_ref TRUE;
chr1	transdecoder	transcript	65153270	65202230	.	+	.	gene_name 98049287|unknown-1325; gene_id MSTRG.1964; transcript_id MSTRG.1964.1; gene_biotype protein_coding; Info ORF type:complete (+),score=16.96; ref_name 98049287|unknown-1325; class_code m; inherit_ref TRUE;
chr1	transdecoder	CDS	65155233	65155854	.	+	1	gene_name 98049287|unknown-1325; gene_id MSTRG.1964; transcript_id MSTRG.1964.1;
chr1	transdecoder	exon	65155233	65155854	.	+	.	gene_name 98049287|unknown-1325; gene_id MSTRG.1964; transcript_id MSTRG.1964.1;
chr1	transdecoder	three_prime_utr	65161367	65161379	.	-	.	gene_name 98301007|unknown-13413; gene_id MSTRG.1965; transcript_id MSTRG.1965.1;
chr1	transdecoder	exon	65161367	65161909	.	-	.	gene_name 98301007|unknown-13413; gene_id MSTRG.1965; transcript_id MSTRG.1965.1;
chr1	transdecoder	transcript	65161367	65162787	.	-	.	gene_name 98301007|unknown-13413; gene_id MSTRG.1965; transcript_id MSTRG.1965.1; gene_biotype protein_coding; Info ORF type:5prime_partial (+),score=68.43; ref_name 98049287|unknown-1325; class_code i; inherit_ref FALSE;
chr1	transdecoder	gene	65161367	65163256	.	-	.	gene_name 98301007|unknown-13413; gene_id MSTRG.1965; transcript_id NA; gene_biotype protein_coding; Info ORF type:5prime_partial (+),score=68.43; ref_name 98049287|unknown-1325; class_code i; inherit_ref FALSE;
chr1	transdecoder	CDS	65161380	65161909	.	-	2	gene_name 98301007|unknown-13413; gene_id MSTRG.1965; transcript_id MSTRG.1965.1;
chr1	transdecoder	CDS	65162031	65162540	.	-	2	gene_name 98301007|unknown-13413; gene_id MSTRG.1965; transcript_id MSTRG.1965.1;
chr1	transdecoder	exon	65162031	65162540	.	-	.	gene_name 98301007|unknown-13413; gene_id MSTRG.1965; transcript_id MSTRG.1965.1;
chr1	transdecoder	CDS	65162605	65162787	.	-	0	gene_name 98301007|unknown-13413; gene_id MSTRG.1965; transcript_id MSTRG.1965.2;
chr1	transdecoder	exon	65162605	65162787	.	-	.	gene_name 98301007|unknown-13413; gene_id MSTRG.1965; transcript_id MSTRG.1965.2;
chr1	transdecoder	transcript	65162605	65163256	.	-	.	gene_name 98301007|unknown-13413; gene_id MSTRG.1965; transcript_id MSTRG.1965.2; gene_biotype protein_coding; Info ORF type:5prime_partial (+),score=68.43; ref_name 98049287|unknown-1325; class_code i; inherit_ref FALSE;
chr1	transdecoder	CDS	65162613	65162787	.	-	0	gene_name 98301007|unknown-13413; gene_id MSTRG.1965; transcript_id MSTRG.1965.1;
chr1	transdecoder	exon	65162613	65162787	.	-	.	gene_name 98301007|unknown-13413; gene_id MSTRG.1965; transcript_id MSTRG.1965.1;
chr1	transdecoder	CDS	65162914	65163069	.	-	0	gene_name 98301007|unknown-13413; gene_id MSTRG.1965; transcript_id MSTRG.1965.2;
chr1	transdecoder	exon	65162914	65163256	.	-	.	gene_name 98301007|unknown-13413; gene_id MSTRG.1965; transcript_id MSTRG.1965.2;
chr1	transdecoder	five_prime_utr	65163070	65163256	.	-	.	gene_name 98301007|unknown-13413; gene_id MSTRG.1965; transcript_id MSTRG.1965.2;
chr1	transdecoder	CDS	65176485	65176685	.	+	0	gene_name 98049287|unknown-1325; gene_id MSTRG.1964; transcript_id MSTRG.1964.1;
chr1	transdecoder	exon	65176485	65176685	.	+	.	gene_name 98049287|unknown-1325; gene_id MSTRG.1964; transcript_id MSTRG.1964.1;
chr1	transdecoder	CDS	65187505	65187637	.	+	0	gene_name 98049287|unknown-1325; gene_id MSTRG.1964; transcript_id MSTRG.1964.1;
chr1	transdecoder	exon	65187505	65187637	.	+	.	gene_name 98049287|unknown-1325; gene_id MSTRG.1964; transcript_id MSTRG.1964.1;
chr1	transdecoder	CDS	65195371	65195396	.	+	2	gene_name 98049287|unknown-1325; gene_id MSTRG.1964; transcript_id MSTRG.1964.1;
chr1	transdecoder	exon	65195371	65195535	.	+	.	gene_name 98049287|unknown-1325; gene_id MSTRG.1964; transcript_id MSTRG.1964.1;
chr1	transdecoder	exon	65196271	65199932	.	+	.	gene_name 98049287|unknown-1325; gene_id MSTRG.1964; transcript_id MSTRG.1964.1;
chr1	transdecoder	CDS	65196512	65196835	.	+	0	gene_name 98049287|unknown-1325; gene_id MSTRG.1964; transcript_id MSTRG.1964.1;
chr1	transdecoder	CDS	65197203	65198243	.	+	0	gene_name 98049287|unknown-1325; gene_id MSTRG.1964; transcript_id MSTRG.1964.1;
chr1	transdecoder	CDS	65198443	65198985	.	+	0	gene_name 98049287|unknown-1325; gene_id MSTRG.1964; transcript_id MSTRG.1964.1;
chr1	transdecoder	exon	65199976	65200065	.	+	.	gene_name 98049287|unknown-1325; gene_id MSTRG.1964; transcript_id MSTRG.1964.1;
chr1	transdecoder	three_prime_utr	65199976	65200065	.	+	.	gene_name 98049287|unknown-1325; gene_id MSTRG.1964; transcript_id MSTRG.1964.1;
chr1	transdecoder	exon	65200111	65200179	.	+	.	gene_name 98049287|unknown-1325; gene_id MSTRG.1964; transcript_id MSTRG.1964.1;
chr1	transdecoder	three_prime_utr	65200111	65200179	.	+	.	gene_name 98049287|unknown-1325; gene_id MSTRG.1964; transcript_id MSTRG.1964.1;
chr1	transdecoder	exon	65200481	65200557	.	+	.	gene_name 98049287|unknown-1325; gene_id MSTRG.1964; transcript_id MSTRG.1964.1;
chr1	transdecoder	three_prime_utr	65200481	65200557	.	+	.	gene_name 98049287|unknown-1325; gene_id MSTRG.1964; transcript_id MSTRG.1964.1;
chr1	transdecoder	exon	65200604	65200731	.	+	.	gene_name 98049287|unknown-1325; gene_id MSTRG.1964; transcript_id MSTRG.1964.1;
chr1	transdecoder	three_prime_utr	65200604	65200731	.	+	.	gene_name 98049287|unknown-1325; gene_id MSTRG.1964; transcript_id MSTRG.1964.1;
chr1	transdecoder	exon	65200774	65200855	.	+	.	gene_name 98049287|unknown-1325; gene_id MSTRG.1964; transcript_id MSTRG.1964.1;
chr1	transdecoder	three_prime_utr	65200774	65200855	.	+	.	gene_name 98049287|unknown-1325; gene_id MSTRG.1964; transcript_id MSTRG.1964.1;
chr1	transdecoder	exon	65201003	65201193	.	+	.	gene_name 98049287|unknown-1325; gene_id MSTRG.1964; transcript_id MSTRG.1964.1;
chr1	transdecoder	three_prime_utr	65201003	65201193	.	+	.	gene_name 98049287|unknown-1325; gene_id MSTRG.1964; transcript_id MSTRG.1964.1;
chr1	transdecoder	exon	65201236	65201565	.	+	.	gene_name 98049287|unknown-1325; gene_id MSTRG.1964; transcript_id MSTRG.1964.1;
chr1	transdecoder	three_prime_utr	65201236	65201565	.	+	.	gene_name 98049287|unknown-1325; gene_id MSTRG.1964; transcript_id MSTRG.1964.1;
chr1	transdecoder	exon	65201608	65201900	.	+	.	gene_name 98049287|unknown-1325; gene_id MSTRG.1964; transcript_id MSTRG.1964.1;
chr1	transdecoder	three_prime_utr	65201608	65201900	.	+	.	gene_name 98049287|unknown-1325; gene_id MSTRG.1964; transcript_id MSTRG.1964.1;
chr1	transdecoder	exon	65202056	65202230	.	+	.	gene_name 98049287|unknown-1325; gene_id MSTRG.1964; transcript_id MSTRG.1964.1;
chr1	transdecoder	three_prime_utr	65202056	65202230	.	+	.	gene_name 98049287|unknown-1325; gene_id MSTRG.1964; transcript_id MSTRG.1964.1;
chr1	transdecoder	five_prime_utr	65206678	65206709	.	+	.	gene_name 98301008|lorf2-117; gene_id MSTRG.1966; transcript_id MSTRG.1966.1;
chr1	transdecoder	exon	65206678	65209682	.	+	.	gene_name 98301008|lorf2-117; gene_id MSTRG.1966; transcript_id MSTRG.1966.1;
chr1	transdecoder	gene	65206678	65209682	.	+	.	gene_name 98301008|lorf2-117; gene_id MSTRG.1966; transcript_id NA; gene_biotype protein_coding; Info ORF type:3prime_partial (-),score=84.34,sp|O00370|LORF2_HUMAN|21.519|2.65e-07; ref_name -; class_code u; inherit_ref FALSE;
chr1	transdecoder	transcript	65206678	65209682	.	+	.	gene_name 98301008|lorf2-117; gene_id MSTRG.1966; transcript_id MSTRG.1966.1; gene_biotype protein_coding; Info ORF type:3prime_partial (-),score=84.34,sp|O00370|LORF2_HUMAN|21.519|2.65e-07; ref_name -; class_code u; inherit_ref FALSE;
chr1	transdecoder	CDS	65206710	65207444	.	+	0	gene_name 98301008|lorf2-117; gene_id MSTRG.1966; transcript_id MSTRG.1966.1;
chr1	transdecoder	CDS	65207661	65209682	.	+	0	gene_name 98301008|lorf2-117; gene_id MSTRG.1966; transcript_id MSTRG.1966.1;
chr1	transdecoder	three_prime_utr	65249904	65249996	.	-	.	gene_name 98017942|calu-2; gene_id MSTRG.1967; transcript_id MSTRG.1967.1;
chr1	transdecoder	exon	65249904	65250080	.	-	.	gene_name 98017942|calu-2; gene_id MSTRG.1967; transcript_id MSTRG.1967.1;
chr1	transdecoder	gene	65249904	65262389	.	-	.	gene_name 98017942|calu-2; gene_id MSTRG.1967; transcript_id NA; gene_biotype protein_coding; Info ORF type:complete (+),score=61.80,sp|O43852|CALU_HUMAN|29.482|1.24e-33; ref_name 98017942|calu-2; class_code k; inherit_ref TRUE;
chr1	transdecoder	transcript	65249904	65262389	.	-	.	gene_name 98017942|calu-2; gene_id MSTRG.1967; transcript_id MSTRG.1967.1; gene_biotype protein_coding; Info ORF type:complete (+),score=61.80,sp|O43852|CALU_HUMAN|29.482|1.24e-33; ref_name 98017942|calu-2; class_code k; inherit_ref TRUE;
chr1	transdecoder	CDS	65249997	65250080	.	-	0	gene_name 98017942|calu-2; gene_id MSTRG.1967; transcript_id MSTRG.1967.1;
chr1	transdecoder	CDS	65250531	65250721	.	-	2	gene_name 98017942|calu-2; gene_id MSTRG.1967; transcript_id MSTRG.1967.1;
chr1	transdecoder	exon	65250531	65250721	.	-	.	gene_name 98017942|calu-2; gene_id MSTRG.1967; transcript_id MSTRG.1967.1;
chr1	transdecoder	CDS	65254771	65254989	.	-	2	gene_name 98017942|calu-2; gene_id MSTRG.1967; transcript_id MSTRG.1967.1;
chr1	transdecoder	exon	65254771	65254989	.	-	.	gene_name 98017942|calu-2; gene_id MSTRG.1967; transcript_id MSTRG.1967.1;
chr1	transdecoder	CDS	65260041	65260329	.	-	0	gene_name 98017942|calu-2; gene_id MSTRG.1967; transcript_id MSTRG.1967.1;
chr1	transdecoder	exon	65260041	65260339	.	-	.	gene_name 98017942|calu-2; gene_id MSTRG.1967; transcript_id MSTRG.1967.1;
chr1	transdecoder	five_prime_utr	65260330	65260339	.	-	.	gene_name 98017942|calu-2; gene_id MSTRG.1967; transcript_id MSTRG.1967.1;
chr1	transdecoder	exon	65261079	65262389	.	-	.	gene_name 98017942|calu-2; gene_id MSTRG.1967; transcript_id MSTRG.1967.1;
chr1	transdecoder	five_prime_utr	65261079	65262389	.	-	.	gene_name 98017942|calu-2; gene_id MSTRG.1967; transcript_id MSTRG.1967.1;
chr1	transdecoder	three_prime_utr	65263259	65263361	.	-	.	gene_name 98002609|sav1; gene_id MSTRG.1968; transcript_id MSTRG.1968.1;
chr1	transdecoder	exon	65263259	65263685	.	-	.	gene_name 98002609|sav1; gene_id MSTRG.1968; transcript_id MSTRG.1968.1;
chr1	transdecoder	transcript	65263259	65265149	.	-	.	gene_name 98002609|sav1; gene_id MSTRG.1968; transcript_id MSTRG.1968.1; gene_biotype protein_coding; Info ORF type:complete (+),score=17.68,sp|O94817|ATG12_HUMAN|48.315|3.46e-33; ref_name 98002609|sav1; class_code j,=; inherit_ref TRUE;
chr1	transdecoder	gene	65263259	65301035	.	-	.	gene_name 98002609|sav1; gene_id MSTRG.1968; transcript_id NA; gene_biotype protein_coding; Info ORF type:complete (+),score=17.68,sp|O94817|ATG12_HUMAN|48.315|3.46e-33; ref_name 98002609|sav1; class_code j,=; inherit_ref TRUE;
chr1	transdecoder	three_prime_utr	65263261	65263361	.	-	.	gene_name 98002609|sav1; gene_id MSTRG.1968; transcript_id MSTRG.1968.2;
chr1	transdecoder	exon	65263261	65263685	.	-	.	gene_name 98002609|sav1; gene_id MSTRG.1968; transcript_id MSTRG.1968.2;
chr1	transdecoder	transcript	65263261	65300925	.	-	.	gene_name 98002609|sav1; gene_id MSTRG.1968; transcript_id MSTRG.1968.2; gene_biotype protein_coding; Info ORF type:complete (+),score=17.68,sp|O94817|ATG12_HUMAN|48.315|3.46e-33; ref_name 98002609|sav1; class_code j,=; inherit_ref TRUE;
chr1	transdecoder	CDS	65263362	65263685	.	-	0	gene_name 98002609|sav1; gene_id MSTRG.1968; transcript_id MSTRG.1968.1;
chr1	transdecoder	CDS	65263362	65263685	.	-	0	gene_name 98002609|sav1; gene_id MSTRG.1968; transcript_id MSTRG.1968.2;
chr1	transdecoder	exon	65264731	65265149	.	-	.	gene_name 98002609|sav1; gene_id MSTRG.1968; transcript_id MSTRG.1968.1;
chr1	transdecoder	five_prime_utr	65264731	65265149	.	-	.	gene_name 98002609|sav1; gene_id MSTRG.1968; transcript_id MSTRG.1968.1;
chr1	transdecoder	five_prime_utr	65267613	65267752	.	+	.	gene_name 98052261|unknown-1372; gene_id 98052261|unknown-1372; transcript_id 98052261|unknown-1372.1;
chr1	transdecoder	exon	65267613	65268487	.	+	.	gene_name 98052261|unknown-1372; gene_id 98052261|unknown-1372; transcript_id 98052261|unknown-1372.1;
chr1	transdecoder	gene	65267613	65268487	.	+	.	gene_name 98052261|unknown-1372; gene_id 98052261|unknown-1372; transcript_id NA; gene_biotype protein_coding; Info ORF type:complete (+),score=20.61; ref_name 98052261|unknown-1372; class_code =; inherit_ref TRUE;
chr1	transdecoder	transcript	65267613	65268487	.	+	.	gene_name 98052261|unknown-1372; gene_id 98052261|unknown-1372; transcript_id 98052261|unknown-1372.1; gene_biotype protein_coding; Info ORF type:complete (+),score=20.61; ref_name 98052261|unknown-1372; class_code =; inherit_ref TRUE;
chr1	transdecoder	CDS	65267753	65268181	.	+	0	gene_name 98052261|unknown-1372; gene_id 98052261|unknown-1372; transcript_id 98052261|unknown-1372.1;
chr1	transdecoder	three_prime_utr	65268182	65268487	.	+	.	gene_name 98052261|unknown-1372; gene_id 98052261|unknown-1372; transcript_id 98052261|unknown-1372.1;
chr1	transdecoder	three_prime_utr	65273953	65274096	.	-	.	gene_name 98002609|sav1; gene_id MSTRG.1968; transcript_id MSTRG.1968.3;
chr1	transdecoder	exon	65273953	65274264	.	-	.	gene_name 98002609|sav1; gene_id MSTRG.1968; transcript_id MSTRG.1968.3;
chr1	transdecoder	transcript	65273953	65301035	.	-	.	gene_name 98002609|sav1; gene_id MSTRG.1968; transcript_id MSTRG.1968.3; gene_biotype protein_coding; Info ORF type:complete (+),score=17.68,sp|O94817|ATG12_HUMAN|48.315|3.46e-33; ref_name 98002609|sav1; class_code j,=; inherit_ref TRUE;
chr1	transdecoder	three_prime_utr	65274009	65274096	.	-	.	gene_name 98002609|sav1; gene_id MSTRG.1968; transcript_id MSTRG.1968.4;
chr1	transdecoder	three_prime_utr	65274009	65274096	.	-	.	gene_name 98002609|sav1; gene_id MSTRG.1968; transcript_id MSTRG.1968.5;
chr1	transdecoder	three_prime_utr	65274009	65274096	.	-	.	gene_name 98002609|sav1; gene_id MSTRG.1968; transcript_id MSTRG.1968.6;
chr1	transdecoder	exon	65274009	65274264	.	-	.	gene_name 98002609|sav1; gene_id MSTRG.1968; transcript_id MSTRG.1968.4;
chr1	transdecoder	exon	65274009	65274264	.	-	.	gene_name 98002609|sav1; gene_id MSTRG.1968; transcript_id MSTRG.1968.5;
chr1	transdecoder	exon	65274009	65274264	.	-	.	gene_name 98002609|sav1; gene_id MSTRG.1968; transcript_id MSTRG.1968.6;
chr1	transdecoder	transcript	65274009	65292445	.	-	.	gene_name 98002609|sav1; gene_id MSTRG.1968; transcript_id MSTRG.1968.6; gene_biotype protein_coding; Info ORF type:complete (+),score=17.68,sp|O94817|ATG12_HUMAN|48.315|3.46e-33; ref_name 98002609|sav1; class_code j,=; inherit_ref TRUE;
chr1	transdecoder	transcript	65274009	65300925	.	-	.	gene_name 98002609|sav1; gene_id MSTRG.1968; transcript_id MSTRG.1968.5; gene_biotype protein_coding; Info ORF type:complete (+),score=17.68,sp|O94817|ATG12_HUMAN|48.315|3.46e-33; ref_name 98002609|sav1; class_code j,=; inherit_ref TRUE;
chr1	transdecoder	transcript	65274009	65301035	.	-	.	gene_name 98002609|sav1; gene_id MSTRG.1968; transcript_id MSTRG.1968.4; gene_biotype protein_coding; Info ORF type:complete (+),score=17.68,sp|O94817|ATG12_HUMAN|48.315|3.46e-33; ref_name 98002609|sav1; class_code j,=; inherit_ref TRUE;
chr1	transdecoder	CDS	65274097	65274264	.	-	0	gene_name 98002609|sav1; gene_id MSTRG.1968; transcript_id MSTRG.1968.3;
chr1	transdecoder	CDS	65274097	65274264	.	-	0	gene_name 98002609|sav1; gene_id MSTRG.1968; transcript_id MSTRG.1968.4;
chr1	transdecoder	CDS	65274097	65274264	.	-	0	gene_name 98002609|sav1; gene_id MSTRG.1968; transcript_id MSTRG.1968.5;
chr1	transdecoder	CDS	65274097	65274264	.	-	0	gene_name 98002609|sav1; gene_id MSTRG.1968; transcript_id MSTRG.1968.6;
chr1	SAM2GTF	exon	65276796	65277119	.	+	.	gene_name 98120452|unknown-7030; gene_id 98120452|unknown-7030; transcript_id 98120452|unknown-7030.1;
chr1	SAM2GTF	transcript	65276796	65277119	.	+	.	gene_name 98120452|unknown-7030; gene_id 98120452|unknown-7030; transcript_id 98120452|unknown-7030.1; gene_biotype non-coding; Info NA; ref_name 98120452|unknown-7030; class_code =; inherit_ref TRUE;
chr1	transdecoder	CDS	65282209	65282273	.	-	2	gene_name 98002609|sav1; gene_id MSTRG.1968; transcript_id MSTRG.1968.2;
chr1	transdecoder	CDS	65282209	65282273	.	-	2	gene_name 98002609|sav1; gene_id MSTRG.1968; transcript_id MSTRG.1968.3;
chr1	transdecoder	CDS	65282209	65282273	.	-	2	gene_name 98002609|sav1; gene_id MSTRG.1968; transcript_id MSTRG.1968.4;
chr1	transdecoder	CDS	65282209	65282273	.	-	2	gene_name 98002609|sav1; gene_id MSTRG.1968; transcript_id MSTRG.1968.5;
chr1	transdecoder	CDS	65282209	65282273	.	-	2	gene_name 98002609|sav1; gene_id MSTRG.1968; transcript_id MSTRG.1968.6;
chr1	transdecoder	exon	65282209	65282273	.	-	.	gene_name 98002609|sav1; gene_id MSTRG.1968; transcript_id MSTRG.1968.2;
chr1	transdecoder	exon	65282209	65282273	.	-	.	gene_name 98002609|sav1; gene_id MSTRG.1968; transcript_id MSTRG.1968.3;
chr1	transdecoder	exon	65282209	65282273	.	-	.	gene_name 98002609|sav1; gene_id MSTRG.1968; transcript_id MSTRG.1968.4;
chr1	transdecoder	exon	65282209	65282273	.	-	.	gene_name 98002609|sav1; gene_id MSTRG.1968; transcript_id MSTRG.1968.5;
chr1	transdecoder	exon	65282209	65282273	.	-	.	gene_name 98002609|sav1; gene_id MSTRG.1968; transcript_id MSTRG.1968.6;
chr1	transdecoder	CDS	65282779	65282864	.	-	1	gene_name 98002609|sav1; gene_id MSTRG.1968; transcript_id MSTRG.1968.2;
chr1	transdecoder	CDS	65282779	65282864	.	-	1	gene_name 98002609|sav1; gene_id MSTRG.1968; transcript_id MSTRG.1968.3;
chr1	transdecoder	CDS	65282779	65282864	.	-	1	gene_name 98002609|sav1; gene_id MSTRG.1968; transcript_id MSTRG.1968.4;
chr1	transdecoder	CDS	65282779	65282864	.	-	1	gene_name 98002609|sav1; gene_id MSTRG.1968; transcript_id MSTRG.1968.5;
chr1	transdecoder	CDS	65282779	65282864	.	-	1	gene_name 98002609|sav1; gene_id MSTRG.1968; transcript_id MSTRG.1968.6;
chr1	transdecoder	exon	65282779	65282864	.	-	.	gene_name 98002609|sav1; gene_id MSTRG.1968; transcript_id MSTRG.1968.2;
chr1	transdecoder	exon	65282779	65282864	.	-	.	gene_name 98002609|sav1; gene_id MSTRG.1968; transcript_id MSTRG.1968.3;
chr1	transdecoder	exon	65282779	65282864	.	-	.	gene_name 98002609|sav1; gene_id MSTRG.1968; transcript_id MSTRG.1968.4;
chr1	transdecoder	exon	65282779	65282864	.	-	.	gene_name 98002609|sav1; gene_id MSTRG.1968; transcript_id MSTRG.1968.5;
chr1	transdecoder	exon	65282779	65282864	.	-	.	gene_name 98002609|sav1; gene_id MSTRG.1968; transcript_id MSTRG.1968.6;
chr1	transdecoder	CDS	65282908	65283018	.	-	1	gene_name 98002609|sav1; gene_id MSTRG.1968; transcript_id MSTRG.1968.2;
chr1	transdecoder	CDS	65282908	65283018	.	-	1	gene_name 98002609|sav1; gene_id MSTRG.1968; transcript_id MSTRG.1968.3;
chr1	transdecoder	CDS	65282908	65283018	.	-	1	gene_name 98002609|sav1; gene_id MSTRG.1968; transcript_id MSTRG.1968.4;
chr1	transdecoder	CDS	65282908	65283018	.	-	1	gene_name 98002609|sav1; gene_id MSTRG.1968; transcript_id MSTRG.1968.5;
chr1	transdecoder	CDS	65282908	65283018	.	-	1	gene_name 98002609|sav1; gene_id MSTRG.1968; transcript_id MSTRG.1968.6;
chr1	transdecoder	exon	65282908	65283018	.	-	.	gene_name 98002609|sav1; gene_id MSTRG.1968; transcript_id MSTRG.1968.2;
chr1	transdecoder	exon	65282908	65283018	.	-	.	gene_name 98002609|sav1; gene_id MSTRG.1968; transcript_id MSTRG.1968.3;
chr1	transdecoder	exon	65282908	65283018	.	-	.	gene_name 98002609|sav1; gene_id MSTRG.1968; transcript_id MSTRG.1968.4;
chr1	transdecoder	exon	65282908	65283018	.	-	.	gene_name 98002609|sav1; gene_id MSTRG.1968; transcript_id MSTRG.1968.5;
chr1	transdecoder	exon	65282908	65283018	.	-	.	gene_name 98002609|sav1; gene_id MSTRG.1968; transcript_id MSTRG.1968.6;
chr1	transdecoder	CDS	65287293	65287350	.	-	2	gene_name 98002609|sav1; gene_id MSTRG.1968; transcript_id MSTRG.1968.2;
chr1	transdecoder	CDS	65287293	65287350	.	-	2	gene_name 98002609|sav1; gene_id MSTRG.1968; transcript_id MSTRG.1968.3;
chr1	transdecoder	CDS	65287293	65287350	.	-	2	gene_name 98002609|sav1; gene_id MSTRG.1968; transcript_id MSTRG.1968.4;
chr1	transdecoder	CDS	65287293	65287350	.	-	2	gene_name 98002609|sav1; gene_id MSTRG.1968; transcript_id MSTRG.1968.5;
chr1	transdecoder	CDS	65287293	65287350	.	-	2	gene_name 98002609|sav1; gene_id MSTRG.1968; transcript_id MSTRG.1968.6;
chr1	transdecoder	exon	65287293	65287350	.	-	.	gene_name 98002609|sav1; gene_id MSTRG.1968; transcript_id MSTRG.1968.2;
chr1	transdecoder	exon	65287293	65287350	.	-	.	gene_name 98002609|sav1; gene_id MSTRG.1968; transcript_id MSTRG.1968.3;
chr1	transdecoder	exon	65287293	65287350	.	-	.	gene_name 98002609|sav1; gene_id MSTRG.1968; transcript_id MSTRG.1968.4;
chr1	transdecoder	exon	65287293	65287350	.	-	.	gene_name 98002609|sav1; gene_id MSTRG.1968; transcript_id MSTRG.1968.5;
chr1	transdecoder	exon	65287293	65287350	.	-	.	gene_name 98002609|sav1; gene_id MSTRG.1968; transcript_id MSTRG.1968.6;
chr1	transdecoder	CDS	65287395	65287724	.	-	2	gene_name 98002609|sav1; gene_id MSTRG.1968; transcript_id MSTRG.1968.2;
chr1	transdecoder	CDS	65287395	65287724	.	-	2	gene_name 98002609|sav1; gene_id MSTRG.1968; transcript_id MSTRG.1968.3;
chr1	transdecoder	CDS	65287395	65287724	.	-	2	gene_name 98002609|sav1; gene_id MSTRG.1968; transcript_id MSTRG.1968.4;
chr1	transdecoder	CDS	65287395	65287724	.	-	2	gene_name 98002609|sav1; gene_id MSTRG.1968; transcript_id MSTRG.1968.5;
chr1	transdecoder	CDS	65287395	65287724	.	-	2	gene_name 98002609|sav1; gene_id MSTRG.1968; transcript_id MSTRG.1968.6;
chr1	transdecoder	exon	65287395	65287724	.	-	.	gene_name 98002609|sav1; gene_id MSTRG.1968; transcript_id MSTRG.1968.2;
chr1	transdecoder	exon	65287395	65287724	.	-	.	gene_name 98002609|sav1; gene_id MSTRG.1968; transcript_id MSTRG.1968.3;
chr1	transdecoder	exon	65287395	65287724	.	-	.	gene_name 98002609|sav1; gene_id MSTRG.1968; transcript_id MSTRG.1968.4;
chr1	transdecoder	exon	65287395	65287724	.	-	.	gene_name 98002609|sav1; gene_id MSTRG.1968; transcript_id MSTRG.1968.5;
chr1	transdecoder	exon	65287395	65287724	.	-	.	gene_name 98002609|sav1; gene_id MSTRG.1968; transcript_id MSTRG.1968.6;
chr1	transdecoder	CDS	65292064	65292172	.	-	0	gene_name 98002609|sav1; gene_id MSTRG.1968; transcript_id MSTRG.1968.2;
chr1	transdecoder	CDS	65292064	65292172	.	-	0	gene_name 98002609|sav1; gene_id MSTRG.1968; transcript_id MSTRG.1968.3;
chr1	transdecoder	CDS	65292064	65292172	.	-	0	gene_name 98002609|sav1; gene_id MSTRG.1968; transcript_id MSTRG.1968.4;
chr1	transdecoder	CDS	65292064	65292172	.	-	0	gene_name 98002609|sav1; gene_id MSTRG.1968; transcript_id MSTRG.1968.5;
chr1	transdecoder	CDS	65292064	65292172	.	-	0	gene_name 98002609|sav1; gene_id MSTRG.1968; transcript_id MSTRG.1968.6;
chr1	transdecoder	exon	65292064	65292189	.	-	.	gene_name 98002609|sav1; gene_id MSTRG.1968; transcript_id MSTRG.1968.2;
chr1	transdecoder	exon	65292064	65292189	.	-	.	gene_name 98002609|sav1; gene_id MSTRG.1968; transcript_id MSTRG.1968.3;
chr1	transdecoder	exon	65292064	65292189	.	-	.	gene_name 98002609|sav1; gene_id MSTRG.1968; transcript_id MSTRG.1968.4;
chr1	transdecoder	exon	65292064	65292189	.	-	.	gene_name 98002609|sav1; gene_id MSTRG.1968; transcript_id MSTRG.1968.5;
chr1	transdecoder	exon	65292064	65292189	.	-	.	gene_name 98002609|sav1; gene_id MSTRG.1968; transcript_id MSTRG.1968.6;
chr1	transdecoder	five_prime_utr	65292173	65292189	.	-	.	gene_name 98002609|sav1; gene_id MSTRG.1968; transcript_id MSTRG.1968.2;
chr1	transdecoder	five_prime_utr	65292173	65292189	.	-	.	gene_name 98002609|sav1; gene_id MSTRG.1968; transcript_id MSTRG.1968.3;
chr1	transdecoder	five_prime_utr	65292173	65292189	.	-	.	gene_name 98002609|sav1; gene_id MSTRG.1968; transcript_id MSTRG.1968.4;
chr1	transdecoder	five_prime_utr	65292173	65292189	.	-	.	gene_name 98002609|sav1; gene_id MSTRG.1968; transcript_id MSTRG.1968.5;
chr1	transdecoder	five_prime_utr	65292173	65292189	.	-	.	gene_name 98002609|sav1; gene_id MSTRG.1968; transcript_id MSTRG.1968.6;
chr1	transdecoder	exon	65292241	65292445	.	-	.	gene_name 98002609|sav1; gene_id MSTRG.1968; transcript_id MSTRG.1968.6;
chr1	transdecoder	five_prime_utr	65292241	65292445	.	-	.	gene_name 98002609|sav1; gene_id MSTRG.1968; transcript_id MSTRG.1968.6;
chr1	transdecoder	exon	65292446	65292502	.	-	.	gene_name 98002609|sav1; gene_id MSTRG.1968; transcript_id MSTRG.1968.4;
chr1	transdecoder	five_prime_utr	65292446	65292502	.	-	.	gene_name 98002609|sav1; gene_id MSTRG.1968; transcript_id MSTRG.1968.4;
chr1	transdecoder	exon	65292544	65292589	.	-	.	gene_name 98002609|sav1; gene_id MSTRG.1968; transcript_id MSTRG.1968.4;
chr1	transdecoder	five_prime_utr	65292544	65292589	.	-	.	gene_name 98002609|sav1; gene_id MSTRG.1968; transcript_id MSTRG.1968.4;
chr1	SAM2GTF	exon	65295008	65295328	.	-	.	gene_name 98149445|unknown-5067; gene_id 98149445|unknown-5067; transcript_id 98149445|unknown-5067.1;
chr1	SAM2GTF	transcript	65295008	65295328	.	-	.	gene_name 98149445|unknown-5067; gene_id 98149445|unknown-5067; transcript_id 98149445|unknown-5067.1; gene_biotype non-coding; Info NA; ref_name 98149445|unknown-5067; class_code =; inherit_ref TRUE;
chr1	transdecoder	exon	65300845	65300925	.	-	.	gene_name 98002609|sav1; gene_id MSTRG.1968; transcript_id MSTRG.1968.2;
chr1	transdecoder	exon	65300845	65300925	.	-	.	gene_name 98002609|sav1; gene_id MSTRG.1968; transcript_id MSTRG.1968.5;
chr1	transdecoder	five_prime_utr	65300845	65300925	.	-	.	gene_name 98002609|sav1; gene_id MSTRG.1968; transcript_id MSTRG.1968.2;
chr1	transdecoder	five_prime_utr	65300845	65300925	.	-	.	gene_name 98002609|sav1; gene_id MSTRG.1968; transcript_id MSTRG.1968.5;
chr1	transdecoder	exon	65300952	65301035	.	-	.	gene_name 98002609|sav1; gene_id MSTRG.1968; transcript_id MSTRG.1968.3;
chr1	transdecoder	exon	65300952	65301035	.	-	.	gene_name 98002609|sav1; gene_id MSTRG.1968; transcript_id MSTRG.1968.4;
chr1	transdecoder	five_prime_utr	65300952	65301035	.	-	.	gene_name 98002609|sav1; gene_id MSTRG.1968; transcript_id MSTRG.1968.3;
chr1	transdecoder	five_prime_utr	65300952	65301035	.	-	.	gene_name 98002609|sav1; gene_id MSTRG.1968; transcript_id MSTRG.1968.4;
chr1	transdecoder	exon	65424985	65425002	.	+	.	gene_name 98020888|uvrag; gene_id MSTRG.1969; transcript_id MSTRG.1969.1;
chr1	transdecoder	five_prime_utr	65424985	65425002	.	+	.	gene_name 98020888|uvrag; gene_id MSTRG.1969; transcript_id MSTRG.1969.1;
chr1	transdecoder	gene	65424985	65459893	.	+	.	gene_name 98020888|uvrag; gene_id MSTRG.1969; transcript_id NA; gene_biotype protein_coding; Info ORF type:complete (+),score=87.08,sp|Q9P2Y5|UVRAG_HUMAN|27.549|6.34e-38; ref_name 98020888|uvrag; class_code k; inherit_ref TRUE;
chr1	transdecoder	transcript	65424985	65459893	.	+	.	gene_name 98020888|uvrag; gene_id MSTRG.1969; transcript_id MSTRG.1969.1; gene_biotype protein_coding; Info ORF type:complete (+),score=87.08,sp|Q9P2Y5|UVRAG_HUMAN|27.549|6.34e-38; ref_name 98020888|uvrag; class_code k; inherit_ref TRUE;
chr1	transdecoder	five_prime_utr	65433313	65433318	.	+	.	gene_name 98020888|uvrag; gene_id MSTRG.1969; transcript_id MSTRG.1969.1;
chr1	transdecoder	exon	65433313	65433478	.	+	.	gene_name 98020888|uvrag; gene_id MSTRG.1969; transcript_id MSTRG.1969.1;
chr1	transdecoder	CDS	65433319	65433478	.	+	0	gene_name 98020888|uvrag; gene_id MSTRG.1969; transcript_id MSTRG.1969.1;
chr1	transdecoder	CDS	65433521	65433555	.	+	2	gene_name 98020888|uvrag; gene_id MSTRG.1969; transcript_id MSTRG.1969.1;
chr1	transdecoder	exon	65433521	65433555	.	+	.	gene_name 98020888|uvrag; gene_id MSTRG.1969; transcript_id MSTRG.1969.1;
chr1	transdecoder	CDS	65433692	65433761	.	+	0	gene_name 98020888|uvrag; gene_id MSTRG.1969; transcript_id MSTRG.1969.1;
chr1	transdecoder	exon	65433692	65433761	.	+	.	gene_name 98020888|uvrag; gene_id MSTRG.1969; transcript_id MSTRG.1969.1;
chr1	transdecoder	CDS	65435623	65435720	.	+	2	gene_name 98020888|uvrag; gene_id MSTRG.1969; transcript_id MSTRG.1969.1;
chr1	transdecoder	exon	65435623	65435720	.	+	.	gene_name 98020888|uvrag; gene_id MSTRG.1969; transcript_id MSTRG.1969.1;
chr1	transdecoder	CDS	65435762	65435955	.	+	0	gene_name 98020888|uvrag; gene_id MSTRG.1969; transcript_id MSTRG.1969.1;
chr1	transdecoder	exon	65435762	65435955	.	+	.	gene_name 98020888|uvrag; gene_id MSTRG.1969; transcript_id MSTRG.1969.1;
chr1	transdecoder	CDS	65448747	65448979	.	+	1	gene_name 98020888|uvrag; gene_id MSTRG.1969; transcript_id MSTRG.1969.1;
chr1	transdecoder	exon	65448747	65448979	.	+	.	gene_name 98020888|uvrag; gene_id MSTRG.1969; transcript_id MSTRG.1969.1;
chr1	transdecoder	CDS	65449270	65449354	.	+	2	gene_name 98020888|uvrag; gene_id MSTRG.1969; transcript_id MSTRG.1969.1;
chr1	transdecoder	exon	65449270	65449354	.	+	.	gene_name 98020888|uvrag; gene_id MSTRG.1969; transcript_id MSTRG.1969.1;
chr1	transdecoder	CDS	65449794	65449890	.	+	1	gene_name 98020888|uvrag; gene_id MSTRG.1969; transcript_id MSTRG.1969.1;
chr1	transdecoder	exon	65449794	65449890	.	+	.	gene_name 98020888|uvrag; gene_id MSTRG.1969; transcript_id MSTRG.1969.1;
chr1	transdecoder	CDS	65453637	65453878	.	+	0	gene_name 98020888|uvrag; gene_id MSTRG.1969; transcript_id MSTRG.1969.1;
chr1	transdecoder	exon	65453637	65453878	.	+	.	gene_name 98020888|uvrag; gene_id MSTRG.1969; transcript_id MSTRG.1969.1;
chr1	transdecoder	CDS	65453991	65454176	.	+	1	gene_name 98020888|uvrag; gene_id MSTRG.1969; transcript_id MSTRG.1969.1;
chr1	transdecoder	exon	65453991	65454176	.	+	.	gene_name 98020888|uvrag; gene_id MSTRG.1969; transcript_id MSTRG.1969.1;
chr1	transdecoder	CDS	65454219	65454263	.	+	1	gene_name 98020888|uvrag; gene_id MSTRG.1969; transcript_id MSTRG.1969.1;
chr1	transdecoder	exon	65454219	65454263	.	+	.	gene_name 98020888|uvrag; gene_id MSTRG.1969; transcript_id MSTRG.1969.1;
chr1	transdecoder	CDS	65459057	65459318	.	+	1	gene_name 98020888|uvrag; gene_id MSTRG.1969; transcript_id MSTRG.1969.1;
chr1	transdecoder	exon	65459057	65459893	.	+	.	gene_name 98020888|uvrag; gene_id MSTRG.1969; transcript_id MSTRG.1969.1;
chr1	transdecoder	three_prime_utr	65459319	65459893	.	+	.	gene_name 98020888|uvrag; gene_id MSTRG.1969; transcript_id MSTRG.1969.1;
chr1	transdecoder	three_prime_utr	65465451	65465500	.	-	.	gene_name 98003734|xylt2; gene_id MSTRG.1970; transcript_id MSTRG.1970.1;
chr1	transdecoder	exon	65465451	65465886	.	-	.	gene_name 98003734|xylt2; gene_id MSTRG.1970; transcript_id MSTRG.1970.1;
chr1	transdecoder	gene	65465451	65555032	.	-	.	gene_name 98003734|xylt2; gene_id MSTRG.1970; transcript_id NA; gene_biotype protein_coding; Info ORF type:complete (+),score=112.20,sp|Q9H1B5|XYLT2_HUMAN|29.313|1.41e-83; ref_name 98003734|xylt2; class_code j; inherit_ref TRUE;
chr1	transdecoder	transcript	65465451	65555032	.	-	.	gene_name 98003734|xylt2; gene_id MSTRG.1970; transcript_id MSTRG.1970.1; gene_biotype protein_coding; Info ORF type:complete (+),score=112.20,sp|Q9H1B5|XYLT2_HUMAN|29.313|1.41e-83; ref_name 98003734|xylt2; class_code j; inherit_ref TRUE;
chr1	transdecoder	CDS	65465501	65465886	.	-	2	gene_name 98003734|xylt2; gene_id MSTRG.1970; transcript_id MSTRG.1970.1;
chr1	transdecoder	three_prime_utr	65487277	65487348	.	-	.	gene_name 98003734|xylt2; gene_id MSTRG.1970; transcript_id MSTRG.1970.2;
chr1	transdecoder	exon	65487277	65487675	.	-	.	gene_name 98003734|xylt2; gene_id MSTRG.1970; transcript_id MSTRG.1970.2;
chr1	transdecoder	transcript	65487277	65520600	.	-	.	gene_name 98003734|xylt2; gene_id MSTRG.1970; transcript_id MSTRG.1970.2; gene_biotype protein_coding; Info ORF type:complete (+),score=112.20,sp|Q9H1B5|XYLT2_HUMAN|29.313|1.41e-83; ref_name 98003734|xylt2; class_code j; inherit_ref TRUE;
chr1	transdecoder	CDS	65487349	65487675	.	-	0	gene_name 98003734|xylt2; gene_id MSTRG.1970; transcript_id MSTRG.1970.2;
chr1	transdecoder	CDS	65487384	65487675	.	-	0	gene_name 98003734|xylt2; gene_id MSTRG.1970; transcript_id MSTRG.1970.1;
chr1	transdecoder	exon	65487384	65487675	.	-	.	gene_name 98003734|xylt2; gene_id MSTRG.1970; transcript_id MSTRG.1970.1;
chr1	transdecoder	CDS	65499399	65499523	.	-	2	gene_name 98003734|xylt2; gene_id MSTRG.1970; transcript_id MSTRG.1970.1;
chr1	transdecoder	CDS	65499399	65499523	.	-	2	gene_name 98003734|xylt2; gene_id MSTRG.1970; transcript_id MSTRG.1970.2;
chr1	transdecoder	exon	65499399	65499523	.	-	.	gene_name 98003734|xylt2; gene_id MSTRG.1970; transcript_id MSTRG.1970.1;
chr1	transdecoder	exon	65499399	65499523	.	-	.	gene_name 98003734|xylt2; gene_id MSTRG.1970; transcript_id MSTRG.1970.2;
chr1	transdecoder	CDS	65499565	65499588	.	-	2	gene_name 98003734|xylt2; gene_id MSTRG.1970; transcript_id MSTRG.1970.2;
chr1	transdecoder	exon	65499565	65499588	.	-	.	gene_name 98003734|xylt2; gene_id MSTRG.1970; transcript_id MSTRG.1970.2;
chr1	transdecoder	CDS	65499565	65499682	.	-	0	gene_name 98003734|xylt2; gene_id MSTRG.1970; transcript_id MSTRG.1970.1;
chr1	transdecoder	exon	65499565	65499682	.	-	.	gene_name 98003734|xylt2; gene_id MSTRG.1970; transcript_id MSTRG.1970.1;
chr1	transdecoder	CDS	65502026	65502234	.	-	2	gene_name 98003734|xylt2; gene_id MSTRG.1970; transcript_id MSTRG.1970.1;
chr1	transdecoder	exon	65502026	65502234	.	-	.	gene_name 98003734|xylt2; gene_id MSTRG.1970; transcript_id MSTRG.1970.1;
chr1	transdecoder	CDS	65512347	65512569	.	-	0	gene_name 98003734|xylt2; gene_id MSTRG.1970; transcript_id MSTRG.1970.1;
chr1	transdecoder	exon	65512347	65512569	.	-	.	gene_name 98003734|xylt2; gene_id MSTRG.1970; transcript_id MSTRG.1970.1;
chr1	transdecoder	CDS	65514066	65514245	.	-	0	gene_name 98003734|xylt2; gene_id MSTRG.1970; transcript_id MSTRG.1970.1;
chr1	transdecoder	exon	65514066	65514245	.	-	.	gene_name 98003734|xylt2; gene_id MSTRG.1970; transcript_id MSTRG.1970.1;
chr1	transdecoder	CDS	65514289	65514419	.	-	2	gene_name 98003734|xylt2; gene_id MSTRG.1970; transcript_id MSTRG.1970.1;
chr1	transdecoder	exon	65514289	65514419	.	-	.	gene_name 98003734|xylt2; gene_id MSTRG.1970; transcript_id MSTRG.1970.1;
chr1	transdecoder	CDS	65514292	65514419	.	-	0	gene_name 98003734|xylt2; gene_id MSTRG.1970; transcript_id MSTRG.1970.2;
chr1	transdecoder	exon	65514292	65514419	.	-	.	gene_name 98003734|xylt2; gene_id MSTRG.1970; transcript_id MSTRG.1970.2;
chr1	transdecoder	CDS	65516372	65516523	.	-	1	gene_name 98003734|xylt2; gene_id MSTRG.1970; transcript_id MSTRG.1970.1;
chr1	transdecoder	CDS	65516372	65516523	.	-	1	gene_name 98003734|xylt2; gene_id MSTRG.1970; transcript_id MSTRG.1970.2;
chr1	transdecoder	exon	65516372	65516523	.	-	.	gene_name 98003734|xylt2; gene_id MSTRG.1970; transcript_id MSTRG.1970.1;
chr1	transdecoder	exon	65516372	65516523	.	-	.	gene_name 98003734|xylt2; gene_id MSTRG.1970; transcript_id MSTRG.1970.2;
chr1	transdecoder	CDS	65518275	65518477	.	-	0	gene_name 98003734|xylt2; gene_id MSTRG.1970; transcript_id MSTRG.1970.1;
chr1	transdecoder	CDS	65518275	65518477	.	-	0	gene_name 98003734|xylt2; gene_id MSTRG.1970; transcript_id MSTRG.1970.2;
chr1	transdecoder	exon	65518275	65518477	.	-	.	gene_name 98003734|xylt2; gene_id MSTRG.1970; transcript_id MSTRG.1970.1;
chr1	transdecoder	exon	65518275	65518477	.	-	.	gene_name 98003734|xylt2; gene_id MSTRG.1970; transcript_id MSTRG.1970.2;
chr1	transdecoder	CDS	65520449	65520598	.	-	0	gene_name 98003734|xylt2; gene_id MSTRG.1970; transcript_id MSTRG.1970.2;
chr1	transdecoder	CDS	65520449	65520600	.	-	2	gene_name 98003734|xylt2; gene_id MSTRG.1970; transcript_id MSTRG.1970.1;
chr1	transdecoder	exon	65520449	65520600	.	-	.	gene_name 98003734|xylt2; gene_id MSTRG.1970; transcript_id MSTRG.1970.1;
chr1	transdecoder	exon	65520449	65520600	.	-	.	gene_name 98003734|xylt2; gene_id MSTRG.1970; transcript_id MSTRG.1970.2;
chr1	transdecoder	five_prime_utr	65520599	65520600	.	-	.	gene_name 98003734|xylt2; gene_id MSTRG.1970; transcript_id MSTRG.1970.2;
chr1	transdecoder	CDS	65528087	65528270	.	-	0	gene_name 98003734|xylt2; gene_id MSTRG.1970; transcript_id MSTRG.1970.1;
chr1	transdecoder	exon	65528087	65528270	.	-	.	gene_name 98003734|xylt2; gene_id MSTRG.1970; transcript_id MSTRG.1970.1;
chr1	transdecoder	CDS	65529306	65529638	.	-	0	gene_name 98003734|xylt2; gene_id MSTRG.1970; transcript_id MSTRG.1970.1;
chr1	transdecoder	exon	65529306	65529638	.	-	.	gene_name 98003734|xylt2; gene_id MSTRG.1970; transcript_id MSTRG.1970.1;
chr1	transdecoder	five_prime_utr	65542726	65542726	.	+	.	gene_name 98205210|unknown-12277; gene_id MSTRG.1971; transcript_id MSTRG.1971.1;
chr1	transdecoder	exon	65542726	65542758	.	+	.	gene_name 98205210|unknown-12277; gene_id MSTRG.1971; transcript_id MSTRG.1971.1;
chr1	transdecoder	gene	65542726	65551273	.	+	.	gene_name 98205210|unknown-12277; gene_id MSTRG.1971; transcript_id NA; gene_biotype protein_coding; Info ORF type:complete (+),score=12.24; ref_name 98205210|unknown-12277; class_code k; inherit_ref TRUE;
chr1	transdecoder	transcript	65542726	65551273	.	+	.	gene_name 98205210|unknown-12277; gene_id MSTRG.1971; transcript_id MSTRG.1971.1; gene_biotype protein_coding; Info ORF type:complete (+),score=12.24; ref_name 98205210|unknown-12277; class_code k; inherit_ref TRUE;
chr1	transdecoder	CDS	65542727	65542758	.	+	0	gene_name 98205210|unknown-12277; gene_id MSTRG.1971; transcript_id MSTRG.1971.1;
chr1	transdecoder	five_prime_utr	65542731	65542732	.	+	.	gene_name 98205210|unknown-12277; gene_id MSTRG.1971; transcript_id MSTRG.1971.2;
chr1	transdecoder	exon	65542731	65542758	.	+	.	gene_name 98205210|unknown-12277; gene_id MSTRG.1971; transcript_id MSTRG.1971.2;
chr1	transdecoder	transcript	65542731	65551273	.	+	.	gene_name 98205210|unknown-12277; gene_id MSTRG.1971; transcript_id MSTRG.1971.2; gene_biotype protein_coding; Info ORF type:complete (+),score=12.24; ref_name 98205210|unknown-12277; class_code k; inherit_ref TRUE;
chr1	transdecoder	five_prime_utr	65542732	65542732	.	+	.	gene_name 98205210|unknown-12277; gene_id MSTRG.1971; transcript_id MSTRG.1971.3;
chr1	transdecoder	exon	65542732	65542758	.	+	.	gene_name 98205210|unknown-12277; gene_id MSTRG.1971; transcript_id MSTRG.1971.3;
chr1	transdecoder	transcript	65542732	65551273	.	+	.	gene_name 98205210|unknown-12277; gene_id MSTRG.1971; transcript_id MSTRG.1971.3; gene_biotype protein_coding; Info ORF type:complete (+),score=12.24; ref_name 98205210|unknown-12277; class_code k; inherit_ref TRUE;
chr1	transdecoder	CDS	65542733	65542758	.	+	0	gene_name 98205210|unknown-12277; gene_id MSTRG.1971; transcript_id MSTRG.1971.2;
chr1	transdecoder	CDS	65542733	65542758	.	+	0	gene_name 98205210|unknown-12277; gene_id MSTRG.1971; transcript_id MSTRG.1971.3;
chr1	transdecoder	five_prime_utr	65543473	65544280	.	+	.	gene_name 98205210|unknown-12277; gene_id MSTRG.1971; transcript_id MSTRG.1971.4;
chr1	transdecoder	exon	65543473	65544393	.	+	.	gene_name 98205210|unknown-12277; gene_id MSTRG.1971; transcript_id MSTRG.1971.4;
chr1	transdecoder	transcript	65543473	65551273	.	+	.	gene_name 98205210|unknown-12277; gene_id MSTRG.1971; transcript_id MSTRG.1971.4; gene_biotype protein_coding; Info ORF type:complete (+),score=12.24; ref_name 98205210|unknown-12277; class_code k; inherit_ref TRUE;
chr1	transdecoder	CDS	65544281	65544393	.	+	0	gene_name 98205210|unknown-12277; gene_id MSTRG.1971; transcript_id MSTRG.1971.4;
chr1	transdecoder	CDS	65544643	65544813	.	+	1	gene_name 98205210|unknown-12277; gene_id MSTRG.1971; transcript_id MSTRG.1971.1;
chr1	transdecoder	CDS	65544643	65544813	.	+	1	gene_name 98205210|unknown-12277; gene_id MSTRG.1971; transcript_id MSTRG.1971.2;
chr1	transdecoder	CDS	65544643	65544813	.	+	1	gene_name 98205210|unknown-12277; gene_id MSTRG.1971; transcript_id MSTRG.1971.3;
chr1	transdecoder	CDS	65544643	65544813	.	+	1	gene_name 98205210|unknown-12277; gene_id MSTRG.1971; transcript_id MSTRG.1971.4;
chr1	transdecoder	exon	65544643	65544813	.	+	.	gene_name 98205210|unknown-12277; gene_id MSTRG.1971; transcript_id MSTRG.1971.1;
chr1	transdecoder	exon	65544643	65544813	.	+	.	gene_name 98205210|unknown-12277; gene_id MSTRG.1971; transcript_id MSTRG.1971.2;
chr1	transdecoder	exon	65544643	65544813	.	+	.	gene_name 98205210|unknown-12277; gene_id MSTRG.1971; transcript_id MSTRG.1971.3;
chr1	transdecoder	exon	65544643	65544813	.	+	.	gene_name 98205210|unknown-12277; gene_id MSTRG.1971; transcript_id MSTRG.1971.4;
chr1	transdecoder	CDS	65545474	65547738	.	+	1	gene_name 98205210|unknown-12277; gene_id MSTRG.1971; transcript_id MSTRG.1971.3;
chr1	transdecoder	exon	65545474	65547738	.	+	.	gene_name 98205210|unknown-12277; gene_id MSTRG.1971; transcript_id MSTRG.1971.3;
chr1	transdecoder	CDS	65545474	65548435	.	+	1	gene_name 98205210|unknown-12277; gene_id MSTRG.1971; transcript_id MSTRG.1971.1;
chr1	transdecoder	CDS	65545474	65548435	.	+	1	gene_name 98205210|unknown-12277; gene_id MSTRG.1971; transcript_id MSTRG.1971.2;
chr1	transdecoder	CDS	65545474	65548435	.	+	1	gene_name 98205210|unknown-12277; gene_id MSTRG.1971; transcript_id MSTRG.1971.4;
chr1	transdecoder	exon	65545474	65549150	.	+	.	gene_name 98205210|unknown-12277; gene_id MSTRG.1971; transcript_id MSTRG.1971.1;
chr1	transdecoder	exon	65545474	65549150	.	+	.	gene_name 98205210|unknown-12277; gene_id MSTRG.1971; transcript_id MSTRG.1971.2;
chr1	transdecoder	exon	65545474	65549150	.	+	.	gene_name 98205210|unknown-12277; gene_id MSTRG.1971; transcript_id MSTRG.1971.4;
chr1	transdecoder	CDS	65548538	65549150	.	+	0	gene_name 98205210|unknown-12277; gene_id MSTRG.1971; transcript_id MSTRG.1971.1;
chr1	transdecoder	CDS	65548538	65549150	.	+	0	gene_name 98205210|unknown-12277; gene_id MSTRG.1971; transcript_id MSTRG.1971.2;
chr1	transdecoder	CDS	65548538	65549150	.	+	0	gene_name 98205210|unknown-12277; gene_id MSTRG.1971; transcript_id MSTRG.1971.4;
chr1	transdecoder	CDS	65549197	65549277	.	+	2	gene_name 98205210|unknown-12277; gene_id MSTRG.1971; transcript_id MSTRG.1971.1;
chr1	transdecoder	CDS	65549197	65549277	.	+	2	gene_name 98205210|unknown-12277; gene_id MSTRG.1971; transcript_id MSTRG.1971.2;
chr1	transdecoder	CDS	65549197	65549277	.	+	2	gene_name 98205210|unknown-12277; gene_id MSTRG.1971; transcript_id MSTRG.1971.4;
chr1	transdecoder	exon	65549197	65549277	.	+	.	gene_name 98205210|unknown-12277; gene_id MSTRG.1971; transcript_id MSTRG.1971.1;
chr1	transdecoder	exon	65549197	65549277	.	+	.	gene_name 98205210|unknown-12277; gene_id MSTRG.1971; transcript_id MSTRG.1971.2;
chr1	transdecoder	exon	65549197	65549277	.	+	.	gene_name 98205210|unknown-12277; gene_id MSTRG.1971; transcript_id MSTRG.1971.4;
chr1	transdecoder	CDS	65549323	65549336	.	+	2	gene_name 98205210|unknown-12277; gene_id MSTRG.1971; transcript_id MSTRG.1971.1;
chr1	transdecoder	CDS	65549323	65549336	.	+	2	gene_name 98205210|unknown-12277; gene_id MSTRG.1971; transcript_id MSTRG.1971.2;
chr1	transdecoder	CDS	65549323	65549336	.	+	2	gene_name 98205210|unknown-12277; gene_id MSTRG.1971; transcript_id MSTRG.1971.4;
chr1	transdecoder	exon	65549323	65549394	.	+	.	gene_name 98205210|unknown-12277; gene_id MSTRG.1971; transcript_id MSTRG.1971.1;
chr1	transdecoder	exon	65549323	65549394	.	+	.	gene_name 98205210|unknown-12277; gene_id MSTRG.1971; transcript_id MSTRG.1971.2;
chr1	transdecoder	exon	65549323	65549394	.	+	.	gene_name 98205210|unknown-12277; gene_id MSTRG.1971; transcript_id MSTRG.1971.4;
chr1	transdecoder	three_prime_utr	65549337	65549394	.	+	.	gene_name 98205210|unknown-12277; gene_id MSTRG.1971; transcript_id MSTRG.1971.1;
chr1	transdecoder	three_prime_utr	65549337	65549394	.	+	.	gene_name 98205210|unknown-12277; gene_id MSTRG.1971; transcript_id MSTRG.1971.2;
chr1	transdecoder	three_prime_utr	65549337	65549394	.	+	.	gene_name 98205210|unknown-12277; gene_id MSTRG.1971; transcript_id MSTRG.1971.4;
chr1	transdecoder	exon	65549436	65549523	.	+	.	gene_name 98205210|unknown-12277; gene_id MSTRG.1971; transcript_id MSTRG.1971.1;
chr1	transdecoder	exon	65549436	65549523	.	+	.	gene_name 98205210|unknown-12277; gene_id MSTRG.1971; transcript_id MSTRG.1971.2;
chr1	transdecoder	exon	65549436	65549523	.	+	.	gene_name 98205210|unknown-12277; gene_id MSTRG.1971; transcript_id MSTRG.1971.4;
chr1	transdecoder	three_prime_utr	65549436	65549523	.	+	.	gene_name 98205210|unknown-12277; gene_id MSTRG.1971; transcript_id MSTRG.1971.1;
chr1	transdecoder	three_prime_utr	65549436	65549523	.	+	.	gene_name 98205210|unknown-12277; gene_id MSTRG.1971; transcript_id MSTRG.1971.2;
chr1	transdecoder	three_prime_utr	65549436	65549523	.	+	.	gene_name 98205210|unknown-12277; gene_id MSTRG.1971; transcript_id MSTRG.1971.4;
chr1	transdecoder	exon	65549568	65549651	.	+	.	gene_name 98205210|unknown-12277; gene_id MSTRG.1971; transcript_id MSTRG.1971.2;
chr1	transdecoder	exon	65549568	65549651	.	+	.	gene_name 98205210|unknown-12277; gene_id MSTRG.1971; transcript_id MSTRG.1971.4;
chr1	transdecoder	three_prime_utr	65549568	65549651	.	+	.	gene_name 98205210|unknown-12277; gene_id MSTRG.1971; transcript_id MSTRG.1971.2;
chr1	transdecoder	three_prime_utr	65549568	65549651	.	+	.	gene_name 98205210|unknown-12277; gene_id MSTRG.1971; transcript_id MSTRG.1971.4;
chr1	transdecoder	exon	65549699	65549809	.	+	.	gene_name 98205210|unknown-12277; gene_id MSTRG.1971; transcript_id MSTRG.1971.1;
chr1	transdecoder	exon	65549699	65549809	.	+	.	gene_name 98205210|unknown-12277; gene_id MSTRG.1971; transcript_id MSTRG.1971.2;
chr1	transdecoder	exon	65549699	65549809	.	+	.	gene_name 98205210|unknown-12277; gene_id MSTRG.1971; transcript_id MSTRG.1971.4;
chr1	transdecoder	three_prime_utr	65549699	65549809	.	+	.	gene_name 98205210|unknown-12277; gene_id MSTRG.1971; transcript_id MSTRG.1971.1;
chr1	transdecoder	three_prime_utr	65549699	65549809	.	+	.	gene_name 98205210|unknown-12277; gene_id MSTRG.1971; transcript_id MSTRG.1971.2;
chr1	transdecoder	three_prime_utr	65549699	65549809	.	+	.	gene_name 98205210|unknown-12277; gene_id MSTRG.1971; transcript_id MSTRG.1971.4;
chr1	transdecoder	exon	65549852	65549952	.	+	.	gene_name 98205210|unknown-12277; gene_id MSTRG.1971; transcript_id MSTRG.1971.1;
chr1	transdecoder	exon	65549852	65549952	.	+	.	gene_name 98205210|unknown-12277; gene_id MSTRG.1971; transcript_id MSTRG.1971.2;
chr1	transdecoder	exon	65549852	65549952	.	+	.	gene_name 98205210|unknown-12277; gene_id MSTRG.1971; transcript_id MSTRG.1971.4;
chr1	transdecoder	three_prime_utr	65549852	65549952	.	+	.	gene_name 98205210|unknown-12277; gene_id MSTRG.1971; transcript_id MSTRG.1971.1;
chr1	transdecoder	three_prime_utr	65549852	65549952	.	+	.	gene_name 98205210|unknown-12277; gene_id MSTRG.1971; transcript_id MSTRG.1971.2;
chr1	transdecoder	three_prime_utr	65549852	65549952	.	+	.	gene_name 98205210|unknown-12277; gene_id MSTRG.1971; transcript_id MSTRG.1971.4;
chr1	transdecoder	exon	65549996	65550084	.	+	.	gene_name 98205210|unknown-12277; gene_id MSTRG.1971; transcript_id MSTRG.1971.1;
chr1	transdecoder	exon	65549996	65550084	.	+	.	gene_name 98205210|unknown-12277; gene_id MSTRG.1971; transcript_id MSTRG.1971.2;
chr1	transdecoder	exon	65549996	65550084	.	+	.	gene_name 98205210|unknown-12277; gene_id MSTRG.1971; transcript_id MSTRG.1971.4;
chr1	transdecoder	three_prime_utr	65549996	65550084	.	+	.	gene_name 98205210|unknown-12277; gene_id MSTRG.1971; transcript_id MSTRG.1971.1;
chr1	transdecoder	three_prime_utr	65549996	65550084	.	+	.	gene_name 98205210|unknown-12277; gene_id MSTRG.1971; transcript_id MSTRG.1971.2;
chr1	transdecoder	three_prime_utr	65549996	65550084	.	+	.	gene_name 98205210|unknown-12277; gene_id MSTRG.1971; transcript_id MSTRG.1971.4;
chr1	transdecoder	exon	65550128	65550185	.	+	.	gene_name 98205210|unknown-12277; gene_id MSTRG.1971; transcript_id MSTRG.1971.1;
chr1	transdecoder	exon	65550128	65550185	.	+	.	gene_name 98205210|unknown-12277; gene_id MSTRG.1971; transcript_id MSTRG.1971.2;
chr1	transdecoder	exon	65550128	65550185	.	+	.	gene_name 98205210|unknown-12277; gene_id MSTRG.1971; transcript_id MSTRG.1971.4;
chr1	transdecoder	three_prime_utr	65550128	65550185	.	+	.	gene_name 98205210|unknown-12277; gene_id MSTRG.1971; transcript_id MSTRG.1971.1;
chr1	transdecoder	three_prime_utr	65550128	65550185	.	+	.	gene_name 98205210|unknown-12277; gene_id MSTRG.1971; transcript_id MSTRG.1971.2;
chr1	transdecoder	three_prime_utr	65550128	65550185	.	+	.	gene_name 98205210|unknown-12277; gene_id MSTRG.1971; transcript_id MSTRG.1971.4;
chr1	transdecoder	exon	65550232	65550336	.	+	.	gene_name 98205210|unknown-12277; gene_id MSTRG.1971; transcript_id MSTRG.1971.1;
chr1	transdecoder	exon	65550232	65550336	.	+	.	gene_name 98205210|unknown-12277; gene_id MSTRG.1971; transcript_id MSTRG.1971.2;
chr1	transdecoder	exon	65550232	65550336	.	+	.	gene_name 98205210|unknown-12277; gene_id MSTRG.1971; transcript_id MSTRG.1971.4;
chr1	transdecoder	three_prime_utr	65550232	65550336	.	+	.	gene_name 98205210|unknown-12277; gene_id MSTRG.1971; transcript_id MSTRG.1971.1;
chr1	transdecoder	three_prime_utr	65550232	65550336	.	+	.	gene_name 98205210|unknown-12277; gene_id MSTRG.1971; transcript_id MSTRG.1971.2;
chr1	transdecoder	three_prime_utr	65550232	65550336	.	+	.	gene_name 98205210|unknown-12277; gene_id MSTRG.1971; transcript_id MSTRG.1971.4;
chr1	transdecoder	exon	65550382	65550488	.	+	.	gene_name 98205210|unknown-12277; gene_id MSTRG.1971; transcript_id MSTRG.1971.1;
chr1	transdecoder	exon	65550382	65550488	.	+	.	gene_name 98205210|unknown-12277; gene_id MSTRG.1971; transcript_id MSTRG.1971.2;
chr1	transdecoder	exon	65550382	65550488	.	+	.	gene_name 98205210|unknown-12277; gene_id MSTRG.1971; transcript_id MSTRG.1971.4;
chr1	transdecoder	three_prime_utr	65550382	65550488	.	+	.	gene_name 98205210|unknown-12277; gene_id MSTRG.1971; transcript_id MSTRG.1971.1;
chr1	transdecoder	three_prime_utr	65550382	65550488	.	+	.	gene_name 98205210|unknown-12277; gene_id MSTRG.1971; transcript_id MSTRG.1971.2;
chr1	transdecoder	three_prime_utr	65550382	65550488	.	+	.	gene_name 98205210|unknown-12277; gene_id MSTRG.1971; transcript_id MSTRG.1971.4;
chr1	transdecoder	CDS	65550447	65550480	.	+	1	gene_name 98205210|unknown-12277; gene_id MSTRG.1971; transcript_id MSTRG.1971.3;
chr1	transdecoder	exon	65550447	65550488	.	+	.	gene_name 98205210|unknown-12277; gene_id MSTRG.1971; transcript_id MSTRG.1971.3;
chr1	transdecoder	three_prime_utr	65550481	65550488	.	+	.	gene_name 98205210|unknown-12277; gene_id MSTRG.1971; transcript_id MSTRG.1971.3;
chr1	transdecoder	exon	65550530	65550674	.	+	.	gene_name 98205210|unknown-12277; gene_id MSTRG.1971; transcript_id MSTRG.1971.1;
chr1	transdecoder	exon	65550530	65550674	.	+	.	gene_name 98205210|unknown-12277; gene_id MSTRG.1971; transcript_id MSTRG.1971.2;
chr1	transdecoder	exon	65550530	65550674	.	+	.	gene_name 98205210|unknown-12277; gene_id MSTRG.1971; transcript_id MSTRG.1971.3;
chr1	transdecoder	exon	65550530	65550674	.	+	.	gene_name 98205210|unknown-12277; gene_id MSTRG.1971; transcript_id MSTRG.1971.4;
chr1	transdecoder	three_prime_utr	65550530	65550674	.	+	.	gene_name 98205210|unknown-12277; gene_id MSTRG.1971; transcript_id MSTRG.1971.1;
chr1	transdecoder	three_prime_utr	65550530	65550674	.	+	.	gene_name 98205210|unknown-12277; gene_id MSTRG.1971; transcript_id MSTRG.1971.2;
chr1	transdecoder	three_prime_utr	65550530	65550674	.	+	.	gene_name 98205210|unknown-12277; gene_id MSTRG.1971; transcript_id MSTRG.1971.3;
chr1	transdecoder	three_prime_utr	65550530	65550674	.	+	.	gene_name 98205210|unknown-12277; gene_id MSTRG.1971; transcript_id MSTRG.1971.4;
chr1	transdecoder	exon	65550718	65551273	.	+	.	gene_name 98205210|unknown-12277; gene_id MSTRG.1971; transcript_id MSTRG.1971.1;
chr1	transdecoder	exon	65550718	65551273	.	+	.	gene_name 98205210|unknown-12277; gene_id MSTRG.1971; transcript_id MSTRG.1971.2;
chr1	transdecoder	exon	65550718	65551273	.	+	.	gene_name 98205210|unknown-12277; gene_id MSTRG.1971; transcript_id MSTRG.1971.3;
chr1	transdecoder	exon	65550718	65551273	.	+	.	gene_name 98205210|unknown-12277; gene_id MSTRG.1971; transcript_id MSTRG.1971.4;
chr1	transdecoder	three_prime_utr	65550718	65551273	.	+	.	gene_name 98205210|unknown-12277; gene_id MSTRG.1971; transcript_id MSTRG.1971.1;
chr1	transdecoder	three_prime_utr	65550718	65551273	.	+	.	gene_name 98205210|unknown-12277; gene_id MSTRG.1971; transcript_id MSTRG.1971.2;
chr1	transdecoder	three_prime_utr	65550718	65551273	.	+	.	gene_name 98205210|unknown-12277; gene_id MSTRG.1971; transcript_id MSTRG.1971.3;
chr1	transdecoder	three_prime_utr	65550718	65551273	.	+	.	gene_name 98205210|unknown-12277; gene_id MSTRG.1971; transcript_id MSTRG.1971.4;
chr1	transdecoder	CDS	65554949	65554966	.	-	0	gene_name 98003734|xylt2; gene_id MSTRG.1970; transcript_id MSTRG.1970.1;
chr1	transdecoder	exon	65554949	65555032	.	-	.	gene_name 98003734|xylt2; gene_id MSTRG.1970; transcript_id MSTRG.1970.1;
chr1	transdecoder	five_prime_utr	65554967	65555032	.	-	.	gene_name 98003734|xylt2; gene_id MSTRG.1970; transcript_id MSTRG.1970.1;
chr1	transdecoder	three_prime_utr	65557811	65557927	.	-	.	gene_name 98200447|calm1-54; gene_id MSTRG.1972; transcript_id MSTRG.1972.1;
chr1	transdecoder	exon	65557811	65557969	.	-	.	gene_name 98200447|calm1-54; gene_id MSTRG.1972; transcript_id MSTRG.1972.1;
chr1	transdecoder	gene	65557811	65561605	.	-	.	gene_name 98200447|calm1-54; gene_id MSTRG.1972; transcript_id NA; gene_biotype protein_coding; Info ORF type:complete (+),score=46.21,sp|P0DP23|CALM1_HUMAN|95.302|2.60e-102; ref_name 98200447|calm1-54; class_code j; inherit_ref TRUE;
chr1	transdecoder	transcript	65557811	65561605	.	-	.	gene_name 98200447|calm1-54; gene_id MSTRG.1972; transcript_id MSTRG.1972.1; gene_biotype protein_coding; Info ORF type:complete (+),score=46.21,sp|P0DP23|CALM1_HUMAN|95.302|2.60e-102; ref_name 98200447|calm1-54; class_code j; inherit_ref TRUE;
chr1	transdecoder	three_prime_utr	65557826	65557927	.	-	.	gene_name 98200447|calm1-54; gene_id MSTRG.1972; transcript_id MSTRG.1972.2;
chr1	transdecoder	exon	65557826	65557969	.	-	.	gene_name 98200447|calm1-54; gene_id MSTRG.1972; transcript_id MSTRG.1972.2;
chr1	transdecoder	transcript	65557826	65561605	.	-	.	gene_name 98200447|calm1-54; gene_id MSTRG.1972; transcript_id MSTRG.1972.2; gene_biotype protein_coding; Info ORF type:complete (+),score=46.21,sp|P0DP23|CALM1_HUMAN|95.302|2.60e-102; ref_name 98200447|calm1-54; class_code j; inherit_ref TRUE;
chr1	transdecoder	CDS	65557928	65557969	.	-	0	gene_name 98200447|calm1-54; gene_id MSTRG.1972; transcript_id MSTRG.1972.1;
chr1	transdecoder	CDS	65557928	65557969	.	-	0	gene_name 98200447|calm1-54; gene_id MSTRG.1972; transcript_id MSTRG.1972.2;
chr1	transdecoder	CDS	65558281	65558368	.	-	1	gene_name 98200447|calm1-54; gene_id MSTRG.1972; transcript_id MSTRG.1972.1;
chr1	transdecoder	CDS	65558281	65558368	.	-	1	gene_name 98200447|calm1-54; gene_id MSTRG.1972; transcript_id MSTRG.1972.2;
chr1	transdecoder	exon	65558281	65558368	.	-	.	gene_name 98200447|calm1-54; gene_id MSTRG.1972; transcript_id MSTRG.1972.1;
chr1	transdecoder	exon	65558281	65558368	.	-	.	gene_name 98200447|calm1-54; gene_id MSTRG.1972; transcript_id MSTRG.1972.2;
chr1	transdecoder	CDS	65558476	65558617	.	-	2	gene_name 98200447|calm1-54; gene_id MSTRG.1972; transcript_id MSTRG.1972.1;
chr1	transdecoder	CDS	65558476	65558617	.	-	2	gene_name 98200447|calm1-54; gene_id MSTRG.1972; transcript_id MSTRG.1972.2;
chr1	transdecoder	exon	65558476	65558617	.	-	.	gene_name 98200447|calm1-54; gene_id MSTRG.1972; transcript_id MSTRG.1972.1;
chr1	transdecoder	exon	65558476	65558617	.	-	.	gene_name 98200447|calm1-54; gene_id MSTRG.1972; transcript_id MSTRG.1972.2;
chr1	transdecoder	CDS	65559032	65559109	.	-	2	gene_name 98200447|calm1-54; gene_id MSTRG.1972; transcript_id MSTRG.1972.1;
chr1	transdecoder	CDS	65559032	65559109	.	-	2	gene_name 98200447|calm1-54; gene_id MSTRG.1972; transcript_id MSTRG.1972.2;
chr1	transdecoder	exon	65559032	65559109	.	-	.	gene_name 98200447|calm1-54; gene_id MSTRG.1972; transcript_id MSTRG.1972.1;
chr1	transdecoder	exon	65559032	65559109	.	-	.	gene_name 98200447|calm1-54; gene_id MSTRG.1972; transcript_id MSTRG.1972.2;
chr1	transdecoder	CDS	65559156	65559255	.	-	0	gene_name 98200447|calm1-54; gene_id MSTRG.1972; transcript_id MSTRG.1972.1;
chr1	transdecoder	exon	65559156	65559256	.	-	.	gene_name 98200447|calm1-54; gene_id MSTRG.1972; transcript_id MSTRG.1972.1;
chr1	transdecoder	CDS	65559161	65559256	.	-	2	gene_name 98200447|calm1-54; gene_id MSTRG.1972; transcript_id MSTRG.1972.2;
chr1	transdecoder	exon	65559161	65559256	.	-	.	gene_name 98200447|calm1-54; gene_id MSTRG.1972; transcript_id MSTRG.1972.2;
chr1	transdecoder	five_prime_utr	65559256	65559256	.	-	.	gene_name 98200447|calm1-54; gene_id MSTRG.1972; transcript_id MSTRG.1972.1;
chr1	transdecoder	CDS	65561525	65561576	.	-	0	gene_name 98200447|calm1-54; gene_id MSTRG.1972; transcript_id MSTRG.1972.2;
chr1	transdecoder	exon	65561525	65561605	.	-	.	gene_name 98200447|calm1-54; gene_id MSTRG.1972; transcript_id MSTRG.1972.1;
chr1	transdecoder	exon	65561525	65561605	.	-	.	gene_name 98200447|calm1-54; gene_id MSTRG.1972; transcript_id MSTRG.1972.2;
chr1	transdecoder	five_prime_utr	65561525	65561605	.	-	.	gene_name 98200447|calm1-54; gene_id MSTRG.1972; transcript_id MSTRG.1972.1;
chr1	transdecoder	five_prime_utr	65561577	65561605	.	-	.	gene_name 98200447|calm1-54; gene_id MSTRG.1972; transcript_id MSTRG.1972.2;
chr1	transdecoder	exon	65572569	65573002	.	+	.	gene_name 98205130|unknown-10926; gene_id 98205130|unknown-10926; transcript_id 98205130|unknown-10926.1;
chr1	transdecoder	gene	65572569	65573002	.	+	.	gene_name 98205130|unknown-10926; gene_id 98205130|unknown-10926; transcript_id NA; gene_biotype protein_coding; Info ORF type:5prime_partial (+),score=9.82; ref_name 98205130|unknown-10926; class_code =; inherit_ref TRUE;
chr1	transdecoder	transcript	65572569	65573002	.	+	.	gene_name 98205130|unknown-10926; gene_id 98205130|unknown-10926; transcript_id 98205130|unknown-10926.1; gene_biotype protein_coding; Info ORF type:5prime_partial (+),score=9.82; ref_name 98205130|unknown-10926; class_code =; inherit_ref TRUE;
chr1	transdecoder	CDS	65572570	65572917	.	+	0	gene_name 98205130|unknown-10926; gene_id 98205130|unknown-10926; transcript_id 98205130|unknown-10926.1;
chr1	transdecoder	three_prime_utr	65572918	65573002	.	+	.	gene_name 98205130|unknown-10926; gene_id 98205130|unknown-10926; transcript_id 98205130|unknown-10926.1;
chr1	transdecoder	three_prime_utr	65573271	65573326	.	-	.	gene_name 98053049|calm1-37; gene_id MSTRG.1973; transcript_id MSTRG.1973.1;
chr1	transdecoder	exon	65573271	65573368	.	-	.	gene_name 98053049|calm1-37; gene_id MSTRG.1973; transcript_id MSTRG.1973.1;
chr1	transdecoder	gene	65573271	65574976	.	-	.	gene_name 98053049|calm1-37; gene_id MSTRG.1973; transcript_id NA; gene_biotype protein_coding; Info ORF type:complete (+),score=45.14,sp|P0DP23|CALM1_HUMAN|96.644|1.01e-103; ref_name 98053049|calm1-37; class_code =,j; inherit_ref TRUE;
chr1	transdecoder	transcript	65573271	65574976	.	-	.	gene_name 98053049|calm1-37; gene_id MSTRG.1973; transcript_id MSTRG.1973.1; gene_biotype protein_coding; Info ORF type:complete (+),score=45.14,sp|P0DP23|CALM1_HUMAN|96.644|1.01e-103; ref_name 98053049|calm1-37; class_code =,j; inherit_ref TRUE;
chr1	StringTie	exon	65573272	65573368	.	-	.	gene_name 98053049|calm1-37; gene_id MSTRG.1973; transcript_id MSTRG.1973.2;
chr1	StringTie	transcript	65573272	65574976	.	-	.	gene_name 98053049|calm1-37; gene_id MSTRG.1973; transcript_id MSTRG.1973.2; gene_biotype protein_coding_antisense; Info NA; ref_name 98053049|calm1-37; class_code =,j; inherit_ref TRUE;
chr1	transdecoder	CDS	65573327	65573368	.	-	0	gene_name 98053049|calm1-37; gene_id MSTRG.1973; transcript_id MSTRG.1973.1;
chr1	transdecoder	CDS	65573697	65573784	.	-	1	gene_name 98053049|calm1-37; gene_id MSTRG.1973; transcript_id MSTRG.1973.1;
chr1	StringTie	exon	65573697	65573784	.	-	.	gene_name 98053049|calm1-37; gene_id MSTRG.1973; transcript_id MSTRG.1973.2;
chr1	transdecoder	exon	65573697	65573784	.	-	.	gene_name 98053049|calm1-37; gene_id MSTRG.1973; transcript_id MSTRG.1973.1;
chr1	StringTie	exon	65574155	65574250	.	-	.	gene_name 98053049|calm1-37; gene_id MSTRG.1973; transcript_id MSTRG.1973.2;
chr1	transdecoder	CDS	65574155	65574296	.	-	2	gene_name 98053049|calm1-37; gene_id MSTRG.1973; transcript_id MSTRG.1973.1;
chr1	transdecoder	exon	65574155	65574296	.	-	.	gene_name 98053049|calm1-37; gene_id MSTRG.1973; transcript_id MSTRG.1973.1;
chr1	transdecoder	CDS	65574341	65574418	.	-	2	gene_name 98053049|calm1-37; gene_id MSTRG.1973; transcript_id MSTRG.1973.1;
chr1	StringTie	exon	65574341	65574418	.	-	.	gene_name 98053049|calm1-37; gene_id MSTRG.1973; transcript_id MSTRG.1973.2;
chr1	transdecoder	exon	65574341	65574418	.	-	.	gene_name 98053049|calm1-37; gene_id MSTRG.1973; transcript_id MSTRG.1973.1;
chr1	transdecoder	CDS	65574459	65574558	.	-	0	gene_name 98053049|calm1-37; gene_id MSTRG.1973; transcript_id MSTRG.1973.1;
chr1	StringTie	exon	65574459	65574559	.	-	.	gene_name 98053049|calm1-37; gene_id MSTRG.1973; transcript_id MSTRG.1973.2;
chr1	transdecoder	exon	65574459	65574559	.	-	.	gene_name 98053049|calm1-37; gene_id MSTRG.1973; transcript_id MSTRG.1973.1;
chr1	transdecoder	five_prime_utr	65574559	65574559	.	-	.	gene_name 98053049|calm1-37; gene_id MSTRG.1973; transcript_id MSTRG.1973.1;
chr1	StringTie	exon	65574880	65574976	.	-	.	gene_name 98053049|calm1-37; gene_id MSTRG.1973; transcript_id MSTRG.1973.2;
chr1	transdecoder	exon	65574880	65574976	.	-	.	gene_name 98053049|calm1-37; gene_id MSTRG.1973; transcript_id MSTRG.1973.1;
chr1	transdecoder	five_prime_utr	65574880	65574976	.	-	.	gene_name 98053049|calm1-37; gene_id MSTRG.1973; transcript_id MSTRG.1973.1;
chr1	transdecoder	five_prime_utr	65621333	65621416	.	+	.	gene_name 98004545|rpab3; gene_id MSTRG.1974; transcript_id MSTRG.1974.1;
chr1	transdecoder	exon	65621333	65621489	.	+	.	gene_name 98004545|rpab3; gene_id MSTRG.1974; transcript_id MSTRG.1974.1;
chr1	transdecoder	gene	65621333	65632380	.	+	.	gene_name 98004545|rpab3; gene_id MSTRG.1974; transcript_id NA; gene_biotype protein_coding; Info ORF type:complete (+),score=23.24,sp|P52434|RPAB3_HUMAN|57.333|1.63e-56; ref_name 98004545|rpab3; class_code =; inherit_ref TRUE;
chr1	transdecoder	transcript	65621333	65632380	.	+	.	gene_name 98004545|rpab3; gene_id MSTRG.1974; transcript_id MSTRG.1974.1; gene_biotype protein_coding; Info ORF type:complete (+),score=23.24,sp|P52434|RPAB3_HUMAN|57.333|1.63e-56; ref_name 98004545|rpab3; class_code =; inherit_ref TRUE;
chr1	transdecoder	CDS	65621417	65621489	.	+	0	gene_name 98004545|rpab3; gene_id MSTRG.1974; transcript_id MSTRG.1974.1;
chr1	transdecoder	CDS	65629888	65629971	.	+	2	gene_name 98004545|rpab3; gene_id MSTRG.1974; transcript_id MSTRG.1974.1;
chr1	transdecoder	exon	65629888	65629971	.	+	.	gene_name 98004545|rpab3; gene_id MSTRG.1974; transcript_id MSTRG.1974.1;
chr1	transdecoder	CDS	65630014	65630131	.	+	2	gene_name 98004545|rpab3; gene_id MSTRG.1974; transcript_id MSTRG.1974.1;
chr1	transdecoder	exon	65630014	65630131	.	+	.	gene_name 98004545|rpab3; gene_id MSTRG.1974; transcript_id MSTRG.1974.1;
chr1	transdecoder	CDS	65632159	65632276	.	+	1	gene_name 98004545|rpab3; gene_id MSTRG.1974; transcript_id MSTRG.1974.1;
chr1	transdecoder	exon	65632159	65632380	.	+	.	gene_name 98004545|rpab3; gene_id MSTRG.1974; transcript_id MSTRG.1974.1;
chr1	transdecoder	three_prime_utr	65632277	65632380	.	+	.	gene_name 98004545|rpab3; gene_id MSTRG.1974; transcript_id MSTRG.1974.1;
chr1	StringTie	exon	65682284	65682583	.	.	.	gene_name 98301009|unknown-13414; gene_id MSTRG.1975; transcript_id MSTRG.1975.1;
chr1	StringTie	transcript	65682284	65682583	.	.	.	gene_name 98301009|unknown-13414; gene_id MSTRG.1975; transcript_id MSTRG.1975.1; gene_biotype non-coding; Info NA; ref_name -; class_code u; inherit_ref FALSE;
chr1	transdecoder	three_prime_utr	65688574	65688712	.	-	.	gene_name 98019895|elmd3; gene_id MSTRG.1976; transcript_id MSTRG.1976.1;
chr1	transdecoder	exon	65688574	65689040	.	-	.	gene_name 98019895|elmd3; gene_id MSTRG.1976; transcript_id MSTRG.1976.1;
chr1	transdecoder	gene	65688574	65712195	.	-	.	gene_name 98019895|elmd3; gene_id MSTRG.1976; transcript_id NA; gene_biotype protein_coding; Info ORF type:complete (+),score=81.58,sp|Q96FG2|ELMD3_HUMAN|39.773|4.54e-13; ref_name 98019895|elmd3; class_code j,=; inherit_ref TRUE;
chr1	transdecoder	transcript	65688574	65712195	.	-	.	gene_name 98019895|elmd3; gene_id MSTRG.1976; transcript_id MSTRG.1976.1; gene_biotype protein_coding; Info ORF type:complete (+),score=81.58,sp|Q96FG2|ELMD3_HUMAN|39.773|4.54e-13; ref_name 98019895|elmd3; class_code j,=; inherit_ref TRUE;
chr1	transdecoder	three_prime_utr	65688587	65688712	.	-	.	gene_name 98019895|elmd3; gene_id MSTRG.1976; transcript_id MSTRG.1976.2;
chr1	transdecoder	exon	65688587	65689040	.	-	.	gene_name 98019895|elmd3; gene_id MSTRG.1976; transcript_id MSTRG.1976.2;
chr1	transdecoder	transcript	65688587	65712195	.	-	.	gene_name 98019895|elmd3; gene_id MSTRG.1976; transcript_id MSTRG.1976.2; gene_biotype protein_coding; Info ORF type:complete (+),score=81.58,sp|Q96FG2|ELMD3_HUMAN|39.773|4.54e-13; ref_name 98019895|elmd3; class_code j,=; inherit_ref TRUE;
chr1	transdecoder	CDS	65688713	65689040	.	-	1	gene_name 98019895|elmd3; gene_id MSTRG.1976; transcript_id MSTRG.1976.1;
chr1	transdecoder	CDS	65688713	65689040	.	-	1	gene_name 98019895|elmd3; gene_id MSTRG.1976; transcript_id MSTRG.1976.2;
chr1	transdecoder	CDS	65694757	65694933	.	-	1	gene_name 98019895|elmd3; gene_id MSTRG.1976; transcript_id MSTRG.1976.2;
chr1	transdecoder	exon	65694757	65694933	.	-	.	gene_name 98019895|elmd3; gene_id MSTRG.1976; transcript_id MSTRG.1976.2;
chr1	transdecoder	CDS	65707215	65707509	.	-	2	gene_name 98019895|elmd3; gene_id MSTRG.1976; transcript_id MSTRG.1976.1;
chr1	transdecoder	CDS	65707215	65707509	.	-	2	gene_name 98019895|elmd3; gene_id MSTRG.1976; transcript_id MSTRG.1976.2;
chr1	transdecoder	exon	65707215	65707509	.	-	.	gene_name 98019895|elmd3; gene_id MSTRG.1976; transcript_id MSTRG.1976.1;
chr1	transdecoder	exon	65707215	65707509	.	-	.	gene_name 98019895|elmd3; gene_id MSTRG.1976; transcript_id MSTRG.1976.2;
chr1	transdecoder	CDS	65707658	65707919	.	-	0	gene_name 98019895|elmd3; gene_id MSTRG.1976; transcript_id MSTRG.1976.1;
chr1	transdecoder	CDS	65707658	65707919	.	-	0	gene_name 98019895|elmd3; gene_id MSTRG.1976; transcript_id MSTRG.1976.2;
chr1	transdecoder	exon	65707658	65707919	.	-	.	gene_name 98019895|elmd3; gene_id MSTRG.1976; transcript_id MSTRG.1976.1;
chr1	transdecoder	exon	65707658	65707919	.	-	.	gene_name 98019895|elmd3; gene_id MSTRG.1976; transcript_id MSTRG.1976.2;
chr1	transdecoder	CDS	65711338	65711564	.	-	2	gene_name 98019895|elmd3; gene_id MSTRG.1976; transcript_id MSTRG.1976.1;
chr1	transdecoder	CDS	65711338	65711564	.	-	2	gene_name 98019895|elmd3; gene_id MSTRG.1976; transcript_id MSTRG.1976.2;
chr1	transdecoder	exon	65711338	65711564	.	-	.	gene_name 98019895|elmd3; gene_id MSTRG.1976; transcript_id MSTRG.1976.1;
chr1	transdecoder	exon	65711338	65711564	.	-	.	gene_name 98019895|elmd3; gene_id MSTRG.1976; transcript_id MSTRG.1976.2;
chr1	transdecoder	CDS	65711830	65711944	.	-	0	gene_name 98019895|elmd3; gene_id MSTRG.1976; transcript_id MSTRG.1976.1;
chr1	transdecoder	CDS	65711830	65711944	.	-	0	gene_name 98019895|elmd3; gene_id MSTRG.1976; transcript_id MSTRG.1976.2;
chr1	transdecoder	exon	65711830	65712195	.	-	.	gene_name 98019895|elmd3; gene_id MSTRG.1976; transcript_id MSTRG.1976.1;
chr1	transdecoder	exon	65711830	65712195	.	-	.	gene_name 98019895|elmd3; gene_id MSTRG.1976; transcript_id MSTRG.1976.2;
chr1	transdecoder	five_prime_utr	65711945	65712195	.	-	.	gene_name 98019895|elmd3; gene_id MSTRG.1976; transcript_id MSTRG.1976.1;
chr1	transdecoder	five_prime_utr	65711945	65712195	.	-	.	gene_name 98019895|elmd3; gene_id MSTRG.1976; transcript_id MSTRG.1976.2;
chr1	transdecoder	three_prime_utr	65712498	65712670	.	-	.	gene_name 98008376|djc17; gene_id MSTRG.1977; transcript_id MSTRG.1977.1;
chr1	transdecoder	exon	65712498	65712929	.	-	.	gene_name 98008376|djc17; gene_id MSTRG.1977; transcript_id MSTRG.1977.1;
chr1	transdecoder	transcript	65712498	65722641	.	-	.	gene_name 98008376|djc17; gene_id MSTRG.1977; transcript_id MSTRG.1977.1; gene_biotype protein_coding; Info ORF type:complete (+),score=59.58,sp|Q9NVM6|DJC17_HUMAN|41.296|1.58e-49; ref_name 98008376|djc17; class_code j; inherit_ref TRUE;
chr1	transdecoder	gene	65712498	65788923	.	-	.	gene_name 98008376|djc17; gene_id MSTRG.1977; transcript_id NA; gene_biotype protein_coding; Info ORF type:complete (+),score=59.58,sp|Q9NVM6|DJC17_HUMAN|41.296|1.58e-49; ref_name 98008376|djc17; class_code j; inherit_ref TRUE;
chr1	transdecoder	exon	65712593	65712929	.	-	.	gene_name 98008376|djc17; gene_id MSTRG.1977; transcript_id MSTRG.1977.2;
chr1	transdecoder	three_prime_utr	65712593	65712929	.	-	.	gene_name 98008376|djc17; gene_id MSTRG.1977; transcript_id MSTRG.1977.2;
chr1	transdecoder	transcript	65712593	65788923	.	-	.	gene_name 98008376|djc17; gene_id MSTRG.1977; transcript_id MSTRG.1977.2; gene_biotype protein_coding; Info ORF type:complete (+),score=59.58,sp|Q9NVM6|DJC17_HUMAN|41.296|1.58e-49; ref_name 98008376|djc17; class_code j; inherit_ref TRUE;
chr1	transdecoder	CDS	65712671	65712929	.	-	1	gene_name 98008376|djc17; gene_id MSTRG.1977; transcript_id MSTRG.1977.1;
chr1	transdecoder	three_prime_utr	65714602	65714736	.	-	.	gene_name 98008376|djc17; gene_id MSTRG.1977; transcript_id MSTRG.1977.2;
chr1	transdecoder	exon	65714602	65714872	.	-	.	gene_name 98008376|djc17; gene_id MSTRG.1977; transcript_id MSTRG.1977.2;
chr1	transdecoder	CDS	65714737	65714872	.	-	1	gene_name 98008376|djc17; gene_id MSTRG.1977; transcript_id MSTRG.1977.2;
chr1	transdecoder	CDS	65717671	65717962	.	-	2	gene_name 98008376|djc17; gene_id MSTRG.1977; transcript_id MSTRG.1977.1;
chr1	transdecoder	CDS	65717671	65717962	.	-	2	gene_name 98008376|djc17; gene_id MSTRG.1977; transcript_id MSTRG.1977.2;
chr1	transdecoder	exon	65717671	65717962	.	-	.	gene_name 98008376|djc17; gene_id MSTRG.1977; transcript_id MSTRG.1977.1;
chr1	transdecoder	exon	65717671	65717962	.	-	.	gene_name 98008376|djc17; gene_id MSTRG.1977; transcript_id MSTRG.1977.2;
chr1	transdecoder	CDS	65718459	65718711	.	-	0	gene_name 98008376|djc17; gene_id MSTRG.1977; transcript_id MSTRG.1977.1;
chr1	transdecoder	CDS	65718459	65718711	.	-	0	gene_name 98008376|djc17; gene_id MSTRG.1977; transcript_id MSTRG.1977.2;
chr1	transdecoder	exon	65718459	65718711	.	-	.	gene_name 98008376|djc17; gene_id MSTRG.1977; transcript_id MSTRG.1977.1;
chr1	transdecoder	exon	65718459	65718711	.	-	.	gene_name 98008376|djc17; gene_id MSTRG.1977; transcript_id MSTRG.1977.2;
chr1	transdecoder	CDS	65722454	65722630	.	-	0	gene_name 98008376|djc17; gene_id MSTRG.1977; transcript_id MSTRG.1977.1;
chr1	transdecoder	CDS	65722454	65722630	.	-	0	gene_name 98008376|djc17; gene_id MSTRG.1977; transcript_id MSTRG.1977.2;
chr1	transdecoder	exon	65722454	65722641	.	-	.	gene_name 98008376|djc17; gene_id MSTRG.1977; transcript_id MSTRG.1977.1;
chr1	transdecoder	exon	65722454	65722641	.	-	.	gene_name 98008376|djc17; gene_id MSTRG.1977; transcript_id MSTRG.1977.2;
chr1	transdecoder	five_prime_utr	65722631	65722641	.	-	.	gene_name 98008376|djc17; gene_id MSTRG.1977; transcript_id MSTRG.1977.1;
chr1	transdecoder	five_prime_utr	65722631	65722641	.	-	.	gene_name 98008376|djc17; gene_id MSTRG.1977; transcript_id MSTRG.1977.2;
chr1	transdecoder	three_prime_utr	65730035	65730137	.	-	.	gene_name 98018436|odpat; gene_id MSTRG.1978; transcript_id MSTRG.1978.1;
chr1	transdecoder	three_prime_utr	65730035	65730137	.	-	.	gene_name 98018436|odpat; gene_id MSTRG.1978; transcript_id MSTRG.1978.2;
chr1	transdecoder	exon	65730035	65730302	.	-	.	gene_name 98018436|odpat; gene_id MSTRG.1978; transcript_id MSTRG.1978.1;
chr1	transdecoder	exon	65730035	65730302	.	-	.	gene_name 98018436|odpat; gene_id MSTRG.1978; transcript_id MSTRG.1978.2;
chr1	transdecoder	transcript	65730035	65746206	.	-	.	gene_name 98018436|odpat; gene_id MSTRG.1978; transcript_id MSTRG.1978.2; gene_biotype protein_coding; Info ORF type:5prime_partial (+),score=47.47,sp|P29803|ODPAT_HUMAN|57.955|5.35e-153; ref_name 98018436|odpat; class_code m; inherit_ref TRUE;
chr1	transdecoder	gene	65730035	65750587	.	-	.	gene_name 98018436|odpat; gene_id MSTRG.1978; transcript_id NA; gene_biotype protein_coding; Info ORF type:5prime_partial (+),score=47.47,sp|P29803|ODPAT_HUMAN|57.955|5.35e-153; ref_name 98018436|odpat; class_code m; inherit_ref TRUE;
chr1	transdecoder	transcript	65730035	65750587	.	-	.	gene_name 98018436|odpat; gene_id MSTRG.1978; transcript_id MSTRG.1978.1; gene_biotype protein_coding; Info ORF type:5prime_partial (+),score=47.47,sp|P29803|ODPAT_HUMAN|57.955|5.35e-153; ref_name 98018436|odpat; class_code m; inherit_ref TRUE;
chr1	transdecoder	CDS	65730138	65730302	.	-	0	gene_name 98018436|odpat; gene_id MSTRG.1978; transcript_id MSTRG.1978.1;
chr1	transdecoder	CDS	65730138	65730302	.	-	0	gene_name 98018436|odpat; gene_id MSTRG.1978; transcript_id MSTRG.1978.2;
chr1	transdecoder	CDS	65730457	65730664	.	-	1	gene_name 98018436|odpat; gene_id MSTRG.1978; transcript_id MSTRG.1978.1;
chr1	transdecoder	CDS	65730457	65730664	.	-	1	gene_name 98018436|odpat; gene_id MSTRG.1978; transcript_id MSTRG.1978.2;
chr1	transdecoder	exon	65730457	65730664	.	-	.	gene_name 98018436|odpat; gene_id MSTRG.1978; transcript_id MSTRG.1978.1;
chr1	transdecoder	exon	65730457	65730664	.	-	.	gene_name 98018436|odpat; gene_id MSTRG.1978; transcript_id MSTRG.1978.2;
chr1	transdecoder	CDS	65730705	65730994	.	-	0	gene_name 98018436|odpat; gene_id MSTRG.1978; transcript_id MSTRG.1978.1;
chr1	transdecoder	CDS	65730705	65730994	.	-	0	gene_name 98018436|odpat; gene_id MSTRG.1978; transcript_id MSTRG.1978.2;
chr1	transdecoder	exon	65730705	65730994	.	-	.	gene_name 98018436|odpat; gene_id MSTRG.1978; transcript_id MSTRG.1978.1;
chr1	transdecoder	exon	65730705	65730994	.	-	.	gene_name 98018436|odpat; gene_id MSTRG.1978; transcript_id MSTRG.1978.2;
chr1	transdecoder	CDS	65731034	65731187	.	-	1	gene_name 98018436|odpat; gene_id MSTRG.1978; transcript_id MSTRG.1978.1;
chr1	transdecoder	CDS	65731034	65731187	.	-	1	gene_name 98018436|odpat; gene_id MSTRG.1978; transcript_id MSTRG.1978.2;
chr1	transdecoder	exon	65731034	65731187	.	-	.	gene_name 98018436|odpat; gene_id MSTRG.1978; transcript_id MSTRG.1978.1;
chr1	transdecoder	exon	65731034	65731187	.	-	.	gene_name 98018436|odpat; gene_id MSTRG.1978; transcript_id MSTRG.1978.2;
chr1	SAM2GTF	exon	65732465	65733124	.	+	.	gene_name 98148755|unknown-5010; gene_id 98148755|unknown-5010; transcript_id 98148755|unknown-5010.1;
chr1	SAM2GTF	transcript	65732465	65733124	.	+	.	gene_name 98148755|unknown-5010; gene_id 98148755|unknown-5010; transcript_id 98148755|unknown-5010.1; gene_biotype non-coding; Info NA; ref_name 98148755|unknown-5010; class_code =; inherit_ref TRUE;
chr1	transdecoder	CDS	65739689	65740002	.	-	0	gene_name 98018436|odpat; gene_id MSTRG.1978; transcript_id MSTRG.1978.2;
chr1	transdecoder	exon	65739689	65740003	.	-	.	gene_name 98018436|odpat; gene_id MSTRG.1978; transcript_id MSTRG.1978.2;
chr1	transdecoder	CDS	65739689	65740004	.	-	2	gene_name 98018436|odpat; gene_id MSTRG.1978; transcript_id MSTRG.1978.1;
chr1	transdecoder	exon	65739689	65740004	.	-	.	gene_name 98018436|odpat; gene_id MSTRG.1978; transcript_id MSTRG.1978.1;
chr1	transdecoder	five_prime_utr	65740003	65740003	.	-	.	gene_name 98018436|odpat; gene_id MSTRG.1978; transcript_id MSTRG.1978.2;
chr1	transdecoder	exon	65746123	65746206	.	-	.	gene_name 98018436|odpat; gene_id MSTRG.1978; transcript_id MSTRG.1978.2;
chr1	transdecoder	five_prime_utr	65746123	65746206	.	-	.	gene_name 98018436|odpat; gene_id MSTRG.1978; transcript_id MSTRG.1978.2;
chr1	transdecoder	CDS	65750574	65750586	.	-	0	gene_name 98018436|odpat; gene_id MSTRG.1978; transcript_id MSTRG.1978.1;
chr1	transdecoder	exon	65750574	65750587	.	-	.	gene_name 98018436|odpat; gene_id MSTRG.1978; transcript_id MSTRG.1978.1;
chr1	transdecoder	exon	65788914	65788923	.	-	.	gene_name 98008376|djc17; gene_id MSTRG.1977; transcript_id MSTRG.1977.2;
chr1	transdecoder	five_prime_utr	65788914	65788923	.	-	.	gene_name 98008376|djc17; gene_id MSTRG.1977; transcript_id MSTRG.1977.2;
chr1	YD_filtered	miRNA	65919630	65919651	61	-	.	gene_id "PB_46"; transcript_id "PB_46"; gene_name "hmi-mir-335-j-3"; miRNA "hmi-mir-335-j-3-3p"; pre_miRNA "hmi-mir-335-j-3"; strand "mature";
chr1	YD_filtered	pre_miRNA	65919630	65919681	61	-	.	gene_id "PB_46"; transcript_id "PB_46"; gene_name "hmi-mir-335-j-3"; miRNA "hmi-mir-335-j-3"; pre_miRNA "hmi-mir-335-j-3";
chr1	YD_filtered	miRNA	65919660	65919681	61	-	.	gene_id "PB_46"; transcript_id "PB_46"; gene_name "hmi-mir-335-j-3"; miRNA "hmi-mir-335-j-3-5p"; pre_miRNA "hmi-mir-335-j-3"; strand "star";
chr1	transdecoder	exon	65926591	65926717	.	+	.	gene_name 98036328|pgk2; gene_id MSTRG.1979; transcript_id MSTRG.1979.1;
chr1	transdecoder	exon	65926591	65926717	.	+	.	gene_name 98036328|pgk2; gene_id MSTRG.1979; transcript_id MSTRG.1979.2;
chr1	transdecoder	gene	65926591	65937916	.	+	.	gene_name 98036328|pgk2; gene_id MSTRG.1979; transcript_id NA; gene_biotype protein_coding; Info ORF type:5prime_partial (+),score=100.42,sp|P07205|PGK2_HUMAN|67.308|0.0; ref_name 98036328|pgk2; class_code =,j; inherit_ref TRUE;
chr1	transdecoder	transcript	65926591	65937916	.	+	.	gene_name 98036328|pgk2; gene_id MSTRG.1979; transcript_id MSTRG.1979.1; gene_biotype protein_coding; Info ORF type:5prime_partial (+),score=100.42,sp|P07205|PGK2_HUMAN|67.308|0.0; ref_name 98036328|pgk2; class_code =,j; inherit_ref TRUE;
chr1	transdecoder	transcript	65926591	65937916	.	+	.	gene_name 98036328|pgk2; gene_id MSTRG.1979; transcript_id MSTRG.1979.2; gene_biotype protein_coding; Info ORF type:5prime_partial (+),score=100.42,sp|P07205|PGK2_HUMAN|67.308|0.0; ref_name 98036328|pgk2; class_code =,j; inherit_ref TRUE;
chr1	transdecoder	CDS	65926593	65926717	.	+	0	gene_name 98036328|pgk2; gene_id MSTRG.1979; transcript_id MSTRG.1979.1;
chr1	transdecoder	CDS	65926593	65926717	.	+	0	gene_name 98036328|pgk2; gene_id MSTRG.1979; transcript_id MSTRG.1979.2;
chr1	transdecoder	CDS	65926761	65926913	.	+	1	gene_name 98036328|pgk2; gene_id MSTRG.1979; transcript_id MSTRG.1979.1;
chr1	transdecoder	CDS	65926761	65926913	.	+	1	gene_name 98036328|pgk2; gene_id MSTRG.1979; transcript_id MSTRG.1979.2;
chr1	transdecoder	exon	65926761	65926913	.	+	.	gene_name 98036328|pgk2; gene_id MSTRG.1979; transcript_id MSTRG.1979.1;
chr1	transdecoder	exon	65926761	65926913	.	+	.	gene_name 98036328|pgk2; gene_id MSTRG.1979; transcript_id MSTRG.1979.2;
chr1	transdecoder	CDS	65928067	65928315	.	+	1	gene_name 98036328|pgk2; gene_id MSTRG.1979; transcript_id MSTRG.1979.1;
chr1	transdecoder	CDS	65928067	65928315	.	+	1	gene_name 98036328|pgk2; gene_id MSTRG.1979; transcript_id MSTRG.1979.2;
chr1	transdecoder	exon	65928067	65928315	.	+	.	gene_name 98036328|pgk2; gene_id MSTRG.1979; transcript_id MSTRG.1979.1;
chr1	transdecoder	exon	65928067	65928315	.	+	.	gene_name 98036328|pgk2; gene_id MSTRG.1979; transcript_id MSTRG.1979.2;
chr1	transdecoder	CDS	65929984	65930007	.	+	1	gene_name 98036328|pgk2; gene_id MSTRG.1979; transcript_id MSTRG.1979.2;
chr1	transdecoder	exon	65929984	65930007	.	+	.	gene_name 98036328|pgk2; gene_id MSTRG.1979; transcript_id MSTRG.1979.2;
chr1	transdecoder	CDS	65929984	65930103	.	+	1	gene_name 98036328|pgk2; gene_id MSTRG.1979; transcript_id MSTRG.1979.1;
chr1	transdecoder	exon	65929984	65930103	.	+	.	gene_name 98036328|pgk2; gene_id MSTRG.1979; transcript_id MSTRG.1979.1;
chr1	transdecoder	CDS	65930067	65930103	.	+	1	gene_name 98036328|pgk2; gene_id MSTRG.1979; transcript_id MSTRG.1979.2;
chr1	transdecoder	exon	65930067	65930103	.	+	.	gene_name 98036328|pgk2; gene_id MSTRG.1979; transcript_id MSTRG.1979.2;
chr1	transdecoder	CDS	65930147	65930152	.	+	0	gene_name 98036328|pgk2; gene_id MSTRG.1979; transcript_id MSTRG.1979.2;
chr1	transdecoder	CDS	65930147	65930243	.	+	1	gene_name 98036328|pgk2; gene_id MSTRG.1979; transcript_id MSTRG.1979.1;
chr1	transdecoder	exon	65930147	65930243	.	+	.	gene_name 98036328|pgk2; gene_id MSTRG.1979; transcript_id MSTRG.1979.1;
chr1	transdecoder	exon	65930147	65930243	.	+	.	gene_name 98036328|pgk2; gene_id MSTRG.1979; transcript_id MSTRG.1979.2;
chr1	transdecoder	CDS	65930205	65930243	.	+	0	gene_name 98036328|pgk2; gene_id MSTRG.1979; transcript_id MSTRG.1979.2;
chr1	transdecoder	CDS	65931434	65931631	.	+	0	gene_name 98036328|pgk2; gene_id MSTRG.1979; transcript_id MSTRG.1979.1;
chr1	transdecoder	CDS	65931434	65931631	.	+	0	gene_name 98036328|pgk2; gene_id MSTRG.1979; transcript_id MSTRG.1979.2;
chr1	transdecoder	exon	65931434	65931631	.	+	.	gene_name 98036328|pgk2; gene_id MSTRG.1979; transcript_id MSTRG.1979.1;
chr1	transdecoder	exon	65931434	65931631	.	+	.	gene_name 98036328|pgk2; gene_id MSTRG.1979; transcript_id MSTRG.1979.2;
chr1	transdecoder	CDS	65937393	65937469	.	+	0	gene_name 98036328|pgk2; gene_id MSTRG.1979; transcript_id MSTRG.1979.1;
chr1	transdecoder	CDS	65937393	65937469	.	+	0	gene_name 98036328|pgk2; gene_id MSTRG.1979; transcript_id MSTRG.1979.2;
chr1	transdecoder	exon	65937393	65937469	.	+	.	gene_name 98036328|pgk2; gene_id MSTRG.1979; transcript_id MSTRG.1979.1;
chr1	transdecoder	exon	65937393	65937469	.	+	.	gene_name 98036328|pgk2; gene_id MSTRG.1979; transcript_id MSTRG.1979.2;
chr1	transdecoder	CDS	65937513	65937712	.	+	1	gene_name 98036328|pgk2; gene_id MSTRG.1979; transcript_id MSTRG.1979.1;
chr1	transdecoder	CDS	65937513	65937712	.	+	1	gene_name 98036328|pgk2; gene_id MSTRG.1979; transcript_id MSTRG.1979.2;
chr1	transdecoder	exon	65937513	65937712	.	+	.	gene_name 98036328|pgk2; gene_id MSTRG.1979; transcript_id MSTRG.1979.1;
chr1	transdecoder	exon	65937513	65937712	.	+	.	gene_name 98036328|pgk2; gene_id MSTRG.1979; transcript_id MSTRG.1979.2;
chr1	transdecoder	CDS	65937755	65937795	.	+	2	gene_name 98036328|pgk2; gene_id MSTRG.1979; transcript_id MSTRG.1979.1;
chr1	transdecoder	CDS	65937755	65937795	.	+	2	gene_name 98036328|pgk2; gene_id MSTRG.1979; transcript_id MSTRG.1979.2;
chr1	transdecoder	exon	65937755	65937916	.	+	.	gene_name 98036328|pgk2; gene_id MSTRG.1979; transcript_id MSTRG.1979.1;
chr1	transdecoder	exon	65937755	65937916	.	+	.	gene_name 98036328|pgk2; gene_id MSTRG.1979; transcript_id MSTRG.1979.2;
chr1	transdecoder	three_prime_utr	65937796	65937916	.	+	.	gene_name 98036328|pgk2; gene_id MSTRG.1979; transcript_id MSTRG.1979.1;
chr1	transdecoder	three_prime_utr	65937796	65937916	.	+	.	gene_name 98036328|pgk2; gene_id MSTRG.1979; transcript_id MSTRG.1979.2;
chr1	transdecoder	three_prime_utr	66014064	66014412	.	-	.	gene_name 98025565|hpcl1-2; gene_id MSTRG.1980; transcript_id MSTRG.1980.1;
chr1	transdecoder	three_prime_utr	66014064	66014412	.	-	.	gene_name 98025565|hpcl1-2; gene_id MSTRG.1980; transcript_id MSTRG.1980.2;
chr1	transdecoder	three_prime_utr	66014064	66014412	.	-	.	gene_name 98025565|hpcl1-2; gene_id MSTRG.1980; transcript_id MSTRG.1980.3;
chr1	transdecoder	exon	66014064	66014625	.	-	.	gene_name 98025565|hpcl1-2; gene_id MSTRG.1980; transcript_id MSTRG.1980.1;
chr1	transdecoder	exon	66014064	66014625	.	-	.	gene_name 98025565|hpcl1-2; gene_id MSTRG.1980; transcript_id MSTRG.1980.2;
chr1	transdecoder	exon	66014064	66014625	.	-	.	gene_name 98025565|hpcl1-2; gene_id MSTRG.1980; transcript_id MSTRG.1980.3;
chr1	transdecoder	transcript	66014064	66035781	.	-	.	gene_name 98025565|hpcl1-2; gene_id MSTRG.1980; transcript_id MSTRG.1980.3; gene_biotype protein_coding; Info ORF type:complete (+),score=35.52,sp|P37235|HPCL1_HUMAN|83.770|1.38e-123; ref_name 98025565|hpcl1-2; class_code m; inherit_ref TRUE;
chr1	transdecoder	transcript	66014064	66062722	.	-	.	gene_name 98025565|hpcl1-2; gene_id MSTRG.1980; transcript_id MSTRG.1980.2; gene_biotype protein_coding; Info ORF type:complete (+),score=35.52,sp|P37235|HPCL1_HUMAN|83.770|1.38e-123; ref_name 98025565|hpcl1-2; class_code m; inherit_ref TRUE;
chr1	transdecoder	transcript	66014064	66062788	.	-	.	gene_name 98025565|hpcl1-2; gene_id MSTRG.1980; transcript_id MSTRG.1980.1; gene_biotype protein_coding; Info ORF type:complete (+),score=35.52,sp|P37235|HPCL1_HUMAN|83.770|1.38e-123; ref_name 98025565|hpcl1-2; class_code m; inherit_ref TRUE;
chr1	transdecoder	gene	66014064	66070466	.	-	.	gene_name 98025565|hpcl1-2; gene_id MSTRG.1980; transcript_id NA; gene_biotype protein_coding; Info ORF type:complete (+),score=35.52,sp|P37235|HPCL1_HUMAN|83.770|1.38e-123; ref_name 98025565|hpcl1-2; class_code m; inherit_ref TRUE;
chr1	transdecoder	three_prime_utr	66014065	66014412	.	-	.	gene_name 98025565|hpcl1-2; gene_id MSTRG.1980; transcript_id MSTRG.1980.4;
chr1	transdecoder	exon	66014065	66014625	.	-	.	gene_name 98025565|hpcl1-2; gene_id MSTRG.1980; transcript_id MSTRG.1980.4;
chr1	transdecoder	transcript	66014065	66062788	.	-	.	gene_name 98025565|hpcl1-2; gene_id MSTRG.1980; transcript_id MSTRG.1980.4; gene_biotype protein_coding; Info ORF type:complete (+),score=35.52,sp|P37235|HPCL1_HUMAN|83.770|1.38e-123; ref_name 98025565|hpcl1-2; class_code m; inherit_ref TRUE;
chr1	transdecoder	three_prime_utr	66014092	66014412	.	-	.	gene_name 98025565|hpcl1-2; gene_id MSTRG.1980; transcript_id MSTRG.1980.5;
chr1	transdecoder	exon	66014092	66014625	.	-	.	gene_name 98025565|hpcl1-2; gene_id MSTRG.1980; transcript_id MSTRG.1980.5;
chr1	transdecoder	transcript	66014092	66070466	.	-	.	gene_name 98025565|hpcl1-2; gene_id MSTRG.1980; transcript_id MSTRG.1980.5; gene_biotype protein_coding; Info ORF type:complete (+),score=35.52,sp|P37235|HPCL1_HUMAN|83.770|1.38e-123; ref_name 98025565|hpcl1-2; class_code m; inherit_ref TRUE;
chr1	transdecoder	CDS	66014413	66014625	.	-	0	gene_name 98025565|hpcl1-2; gene_id MSTRG.1980; transcript_id MSTRG.1980.1;
chr1	transdecoder	CDS	66014413	66014625	.	-	0	gene_name 98025565|hpcl1-2; gene_id MSTRG.1980; transcript_id MSTRG.1980.2;
chr1	transdecoder	CDS	66014413	66014625	.	-	0	gene_name 98025565|hpcl1-2; gene_id MSTRG.1980; transcript_id MSTRG.1980.3;
chr1	transdecoder	CDS	66014413	66014625	.	-	0	gene_name 98025565|hpcl1-2; gene_id MSTRG.1980; transcript_id MSTRG.1980.4;
chr1	transdecoder	CDS	66014413	66014625	.	-	0	gene_name 98025565|hpcl1-2; gene_id MSTRG.1980; transcript_id MSTRG.1980.5;
chr1	transdecoder	CDS	66026230	66026499	.	-	0	gene_name 98025565|hpcl1-2; gene_id MSTRG.1980; transcript_id MSTRG.1980.1;
chr1	transdecoder	CDS	66026230	66026499	.	-	0	gene_name 98025565|hpcl1-2; gene_id MSTRG.1980; transcript_id MSTRG.1980.2;
chr1	transdecoder	CDS	66026230	66026499	.	-	0	gene_name 98025565|hpcl1-2; gene_id MSTRG.1980; transcript_id MSTRG.1980.3;
chr1	transdecoder	CDS	66026230	66026499	.	-	0	gene_name 98025565|hpcl1-2; gene_id MSTRG.1980; transcript_id MSTRG.1980.4;
chr1	transdecoder	CDS	66026230	66026499	.	-	0	gene_name 98025565|hpcl1-2; gene_id MSTRG.1980; transcript_id MSTRG.1980.5;
chr1	transdecoder	exon	66026230	66026499	.	-	.	gene_name 98025565|hpcl1-2; gene_id MSTRG.1980; transcript_id MSTRG.1980.1;
chr1	transdecoder	exon	66026230	66026499	.	-	.	gene_name 98025565|hpcl1-2; gene_id MSTRG.1980; transcript_id MSTRG.1980.2;
chr1	transdecoder	exon	66026230	66026499	.	-	.	gene_name 98025565|hpcl1-2; gene_id MSTRG.1980; transcript_id MSTRG.1980.3;
chr1	transdecoder	exon	66026230	66026499	.	-	.	gene_name 98025565|hpcl1-2; gene_id MSTRG.1980; transcript_id MSTRG.1980.4;
chr1	transdecoder	exon	66026230	66026499	.	-	.	gene_name 98025565|hpcl1-2; gene_id MSTRG.1980; transcript_id MSTRG.1980.5;
chr1	transdecoder	CDS	66030929	66031036	.	-	0	gene_name 98025565|hpcl1-2; gene_id MSTRG.1980; transcript_id MSTRG.1980.1;
chr1	transdecoder	CDS	66030929	66031036	.	-	0	gene_name 98025565|hpcl1-2; gene_id MSTRG.1980; transcript_id MSTRG.1980.2;
chr1	transdecoder	CDS	66030929	66031036	.	-	0	gene_name 98025565|hpcl1-2; gene_id MSTRG.1980; transcript_id MSTRG.1980.3;
chr1	transdecoder	CDS	66030929	66031036	.	-	0	gene_name 98025565|hpcl1-2; gene_id MSTRG.1980; transcript_id MSTRG.1980.4;
chr1	transdecoder	CDS	66030929	66031036	.	-	0	gene_name 98025565|hpcl1-2; gene_id MSTRG.1980; transcript_id MSTRG.1980.5;
chr1	transdecoder	exon	66030929	66031077	.	-	.	gene_name 98025565|hpcl1-2; gene_id MSTRG.1980; transcript_id MSTRG.1980.1;
chr1	transdecoder	exon	66030929	66031077	.	-	.	gene_name 98025565|hpcl1-2; gene_id MSTRG.1980; transcript_id MSTRG.1980.2;
chr1	transdecoder	exon	66030929	66031077	.	-	.	gene_name 98025565|hpcl1-2; gene_id MSTRG.1980; transcript_id MSTRG.1980.3;
chr1	transdecoder	exon	66030929	66031077	.	-	.	gene_name 98025565|hpcl1-2; gene_id MSTRG.1980; transcript_id MSTRG.1980.4;
chr1	transdecoder	exon	66030929	66031077	.	-	.	gene_name 98025565|hpcl1-2; gene_id MSTRG.1980; transcript_id MSTRG.1980.5;
chr1	transdecoder	five_prime_utr	66031037	66031077	.	-	.	gene_name 98025565|hpcl1-2; gene_id MSTRG.1980; transcript_id MSTRG.1980.1;
chr1	transdecoder	five_prime_utr	66031037	66031077	.	-	.	gene_name 98025565|hpcl1-2; gene_id MSTRG.1980; transcript_id MSTRG.1980.2;
chr1	transdecoder	five_prime_utr	66031037	66031077	.	-	.	gene_name 98025565|hpcl1-2; gene_id MSTRG.1980; transcript_id MSTRG.1980.3;
chr1	transdecoder	five_prime_utr	66031037	66031077	.	-	.	gene_name 98025565|hpcl1-2; gene_id MSTRG.1980; transcript_id MSTRG.1980.4;
chr1	transdecoder	five_prime_utr	66031037	66031077	.	-	.	gene_name 98025565|hpcl1-2; gene_id MSTRG.1980; transcript_id MSTRG.1980.5;
chr1	transdecoder	exon	66031805	66032154	.	-	.	gene_name 98025565|hpcl1-2; gene_id MSTRG.1980; transcript_id MSTRG.1980.3;
chr1	transdecoder	five_prime_utr	66031805	66032154	.	-	.	gene_name 98025565|hpcl1-2; gene_id MSTRG.1980; transcript_id MSTRG.1980.3;
chr1	transdecoder	exon	66035196	66035356	.	-	.	gene_name 98025565|hpcl1-2; gene_id MSTRG.1980; transcript_id MSTRG.1980.2;
chr1	transdecoder	five_prime_utr	66035196	66035356	.	-	.	gene_name 98025565|hpcl1-2; gene_id MSTRG.1980; transcript_id MSTRG.1980.2;
chr1	transdecoder	exon	66035196	66035781	.	-	.	gene_name 98025565|hpcl1-2; gene_id MSTRG.1980; transcript_id MSTRG.1980.3;
chr1	transdecoder	five_prime_utr	66035196	66035781	.	-	.	gene_name 98025565|hpcl1-2; gene_id MSTRG.1980; transcript_id MSTRG.1980.3;
chr1	transdecoder	exon	66048512	66048932	.	+	.	gene_name 98101590|unknown-8085; gene_id 98101590|unknown-8085; transcript_id 98101590|unknown-8085.1;
chr1	transdecoder	gene	66048512	66048932	.	+	.	gene_name 98101590|unknown-8085; gene_id 98101590|unknown-8085; transcript_id NA; gene_biotype protein_coding; Info ORF type:internal (+),score=8.75; ref_name 98101590|unknown-8085; class_code =; inherit_ref TRUE;
chr1	transdecoder	transcript	66048512	66048932	.	+	.	gene_name 98101590|unknown-8085; gene_id 98101590|unknown-8085; transcript_id 98101590|unknown-8085.1; gene_biotype protein_coding; Info ORF type:internal (+),score=8.75; ref_name 98101590|unknown-8085; class_code =; inherit_ref TRUE;
chr1	transdecoder	CDS	66048514	66048930	.	+	0	gene_name 98101590|unknown-8085; gene_id 98101590|unknown-8085; transcript_id 98101590|unknown-8085.1;
chr1	transdecoder	exon	66048768	66049356	.	+	.	gene_name 98207369|unknown-12101; gene_id 98207369|unknown-12101; transcript_id 98207369|unknown-12101.1;
chr1	transdecoder	gene	66048768	66049356	.	+	.	gene_name 98207369|unknown-12101; gene_id 98207369|unknown-12101; transcript_id NA; gene_biotype protein_coding; Info ORF type:5prime_partial (+),score=3.53; ref_name 98207369|unknown-12101; class_code =; inherit_ref TRUE;
chr1	transdecoder	transcript	66048768	66049356	.	+	.	gene_name 98207369|unknown-12101; gene_id 98207369|unknown-12101; transcript_id 98207369|unknown-12101.1; gene_biotype protein_coding; Info ORF type:5prime_partial (+),score=3.53; ref_name 98207369|unknown-12101; class_code =; inherit_ref TRUE;
chr1	transdecoder	CDS	66048769	66049131	.	+	0	gene_name 98207369|unknown-12101; gene_id 98207369|unknown-12101; transcript_id 98207369|unknown-12101.1;
chr1	transdecoder	three_prime_utr	66049132	66049356	.	+	.	gene_name 98207369|unknown-12101; gene_id 98207369|unknown-12101; transcript_id 98207369|unknown-12101.1;
chr1	transdecoder	exon	66062571	66062722	.	-	.	gene_name 98025565|hpcl1-2; gene_id MSTRG.1980; transcript_id MSTRG.1980.2;
chr1	transdecoder	five_prime_utr	66062571	66062722	.	-	.	gene_name 98025565|hpcl1-2; gene_id MSTRG.1980; transcript_id MSTRG.1980.2;
chr1	transdecoder	exon	66062571	66062788	.	-	.	gene_name 98025565|hpcl1-2; gene_id MSTRG.1980; transcript_id MSTRG.1980.1;
chr1	transdecoder	five_prime_utr	66062571	66062788	.	-	.	gene_name 98025565|hpcl1-2; gene_id MSTRG.1980; transcript_id MSTRG.1980.1;
chr1	transdecoder	exon	66062723	66062788	.	-	.	gene_name 98025565|hpcl1-2; gene_id MSTRG.1980; transcript_id MSTRG.1980.4;
chr1	transdecoder	five_prime_utr	66062723	66062788	.	-	.	gene_name 98025565|hpcl1-2; gene_id MSTRG.1980; transcript_id MSTRG.1980.4;
chr1	transdecoder	exon	66070436	66070466	.	-	.	gene_name 98025565|hpcl1-2; gene_id MSTRG.1980; transcript_id MSTRG.1980.5;
chr1	transdecoder	five_prime_utr	66070436	66070466	.	-	.	gene_name 98025565|hpcl1-2; gene_id MSTRG.1980; transcript_id MSTRG.1980.5;
chr1	transdecoder	five_prime_utr	66078606	66078782	.	+	.	gene_name 98003837|lrc49; gene_id MSTRG.1981; transcript_id MSTRG.1981.1;
chr1	transdecoder	exon	66078606	66078806	.	+	.	gene_name 98003837|lrc49; gene_id MSTRG.1981; transcript_id MSTRG.1981.1;
chr1	transdecoder	gene	66078606	66132634	.	+	.	gene_name 98003837|lrc49; gene_id MSTRG.1981; transcript_id NA; gene_biotype protein_coding; Info ORF type:complete (+),score=77.47,sp|Q8IUZ0|LRC49_HUMAN|36.913|1.77e-81; ref_name 98003837|lrc49; class_code j,=; inherit_ref TRUE;
chr1	transdecoder	transcript	66078606	66132634	.	+	.	gene_name 98003837|lrc49; gene_id MSTRG.1981; transcript_id MSTRG.1981.1; gene_biotype protein_coding; Info ORF type:complete (+),score=77.47,sp|Q8IUZ0|LRC49_HUMAN|36.913|1.77e-81; ref_name 98003837|lrc49; class_code j,=; inherit_ref TRUE;
chr1	transdecoder	five_prime_utr	66078616	66078782	.	+	.	gene_name 98003837|lrc49; gene_id MSTRG.1981; transcript_id MSTRG.1981.2;
chr1	transdecoder	exon	66078616	66078806	.	+	.	gene_name 98003837|lrc49; gene_id MSTRG.1981; transcript_id MSTRG.1981.2;
chr1	transdecoder	transcript	66078616	66132634	.	+	.	gene_name 98003837|lrc49; gene_id MSTRG.1981; transcript_id MSTRG.1981.2; gene_biotype protein_coding; Info ORF type:complete (+),score=77.47,sp|Q8IUZ0|LRC49_HUMAN|36.913|1.77e-81; ref_name 98003837|lrc49; class_code j,=; inherit_ref TRUE;
chr1	transdecoder	five_prime_utr	66078745	66078782	.	+	.	gene_name 98003837|lrc49; gene_id MSTRG.1981; transcript_id MSTRG.1981.3;
chr1	transdecoder	exon	66078745	66078806	.	+	.	gene_name 98003837|lrc49; gene_id MSTRG.1981; transcript_id MSTRG.1981.3;
chr1	transdecoder	transcript	66078745	66132634	.	+	.	gene_name 98003837|lrc49; gene_id MSTRG.1981; transcript_id MSTRG.1981.3; gene_biotype protein_coding; Info ORF type:complete (+),score=77.47,sp|Q8IUZ0|LRC49_HUMAN|36.913|1.77e-81; ref_name 98003837|lrc49; class_code j,=; inherit_ref TRUE;
chr1	transdecoder	CDS	66078783	66078806	.	+	0	gene_name 98003837|lrc49; gene_id MSTRG.1981; transcript_id MSTRG.1981.1;
chr1	transdecoder	CDS	66078783	66078806	.	+	0	gene_name 98003837|lrc49; gene_id MSTRG.1981; transcript_id MSTRG.1981.2;
chr1	transdecoder	CDS	66078783	66078806	.	+	0	gene_name 98003837|lrc49; gene_id MSTRG.1981; transcript_id MSTRG.1981.3;
chr1	transdecoder	exon	66083435	66083885	.	+	.	gene_name 98003837|lrc49; gene_id MSTRG.1981; transcript_id MSTRG.1981.5;
chr1	transdecoder	five_prime_utr	66083435	66083885	.	+	.	gene_name 98003837|lrc49; gene_id MSTRG.1981; transcript_id MSTRG.1981.5;
chr1	transdecoder	five_prime_utr	66083435	66084231	.	+	.	gene_name 98003837|lrc49; gene_id MSTRG.1981; transcript_id MSTRG.1981.4;
chr1	transdecoder	exon	66083435	66084294	.	+	.	gene_name 98003837|lrc49; gene_id MSTRG.1981; transcript_id MSTRG.1981.4;
chr1	transdecoder	transcript	66083435	66132634	.	+	.	gene_name 98003837|lrc49; gene_id MSTRG.1981; transcript_id MSTRG.1981.4; gene_biotype protein_coding; Info ORF type:complete (+),score=77.47,sp|Q8IUZ0|LRC49_HUMAN|36.913|1.77e-81; ref_name 98003837|lrc49; class_code j,=; inherit_ref TRUE;
chr1	transdecoder	transcript	66083435	66132634	.	+	.	gene_name 98003837|lrc49; gene_id MSTRG.1981; transcript_id MSTRG.1981.5; gene_biotype protein_coding; Info ORF type:complete (+),score=77.47,sp|Q8IUZ0|LRC49_HUMAN|36.913|1.77e-81; ref_name 98003837|lrc49; class_code j,=; inherit_ref TRUE;
chr1	transdecoder	exon	66083437	66083885	.	+	.	gene_name 98003837|lrc49; gene_id MSTRG.1981; transcript_id MSTRG.1981.6;
chr1	transdecoder	five_prime_utr	66083437	66083885	.	+	.	gene_name 98003837|lrc49; gene_id MSTRG.1981; transcript_id MSTRG.1981.6;
chr1	transdecoder	transcript	66083437	66132634	.	+	.	gene_name 98003837|lrc49; gene_id MSTRG.1981; transcript_id MSTRG.1981.6; gene_biotype protein_coding; Info ORF type:complete (+),score=77.47,sp|Q8IUZ0|LRC49_HUMAN|36.913|1.77e-81; ref_name 98003837|lrc49; class_code j,=; inherit_ref TRUE;
chr1	transdecoder	exon	66083450	66083628	.	+	.	gene_name 98003837|lrc49; gene_id MSTRG.1981; transcript_id MSTRG.1981.7;
chr1	transdecoder	five_prime_utr	66083450	66083628	.	+	.	gene_name 98003837|lrc49; gene_id MSTRG.1981; transcript_id MSTRG.1981.7;
chr1	transdecoder	transcript	66083450	66132634	.	+	.	gene_name 98003837|lrc49; gene_id MSTRG.1981; transcript_id MSTRG.1981.7; gene_biotype protein_coding; Info ORF type:complete (+),score=77.47,sp|Q8IUZ0|LRC49_HUMAN|36.913|1.77e-81; ref_name 98003837|lrc49; class_code j,=; inherit_ref TRUE;
chr1	transdecoder	five_prime_utr	66083509	66084231	.	+	.	gene_name 98003837|lrc49; gene_id MSTRG.1981; transcript_id MSTRG.1981.8;
chr1	transdecoder	exon	66083509	66084294	.	+	.	gene_name 98003837|lrc49; gene_id MSTRG.1981; transcript_id MSTRG.1981.8;
chr1	transdecoder	transcript	66083509	66132634	.	+	.	gene_name 98003837|lrc49; gene_id MSTRG.1981; transcript_id MSTRG.1981.8; gene_biotype protein_coding; Info ORF type:complete (+),score=77.47,sp|Q8IUZ0|LRC49_HUMAN|36.913|1.77e-81; ref_name 98003837|lrc49; class_code j,=; inherit_ref TRUE;
chr1	transdecoder	exon	66083814	66083885	.	+	.	gene_name 98003837|lrc49; gene_id MSTRG.1981; transcript_id MSTRG.1981.7;
chr1	transdecoder	five_prime_utr	66083814	66083885	.	+	.	gene_name 98003837|lrc49; gene_id MSTRG.1981; transcript_id MSTRG.1981.7;
chr1	transdecoder	CDS	66084232	66084294	.	+	0	gene_name 98003837|lrc49; gene_id MSTRG.1981; transcript_id MSTRG.1981.4;
chr1	transdecoder	CDS	66084232	66084294	.	+	0	gene_name 98003837|lrc49; gene_id MSTRG.1981; transcript_id MSTRG.1981.8;
chr1	transdecoder	five_prime_utr	66084483	66084584	.	+	.	gene_name 98003837|lrc49; gene_id MSTRG.1981; transcript_id MSTRG.1981.5;
chr1	transdecoder	five_prime_utr	66084483	66084584	.	+	.	gene_name 98003837|lrc49; gene_id MSTRG.1981; transcript_id MSTRG.1981.6;
chr1	transdecoder	five_prime_utr	66084483	66084584	.	+	.	gene_name 98003837|lrc49; gene_id MSTRG.1981; transcript_id MSTRG.1981.7;
chr1	transdecoder	CDS	66084483	66084591	.	+	0	gene_name 98003837|lrc49; gene_id MSTRG.1981; transcript_id MSTRG.1981.1;
chr1	transdecoder	CDS	66084483	66084591	.	+	0	gene_name 98003837|lrc49; gene_id MSTRG.1981; transcript_id MSTRG.1981.2;
chr1	transdecoder	CDS	66084483	66084591	.	+	0	gene_name 98003837|lrc49; gene_id MSTRG.1981; transcript_id MSTRG.1981.3;
chr1	transdecoder	CDS	66084483	66084591	.	+	0	gene_name 98003837|lrc49; gene_id MSTRG.1981; transcript_id MSTRG.1981.4;
chr1	transdecoder	CDS	66084483	66084591	.	+	0	gene_name 98003837|lrc49; gene_id MSTRG.1981; transcript_id MSTRG.1981.8;
chr1	transdecoder	exon	66084483	66084591	.	+	.	gene_name 98003837|lrc49; gene_id MSTRG.1981; transcript_id MSTRG.1981.1;
chr1	transdecoder	exon	66084483	66084591	.	+	.	gene_name 98003837|lrc49; gene_id MSTRG.1981; transcript_id MSTRG.1981.2;
chr1	transdecoder	exon	66084483	66084591	.	+	.	gene_name 98003837|lrc49; gene_id MSTRG.1981; transcript_id MSTRG.1981.3;
chr1	transdecoder	exon	66084483	66084591	.	+	.	gene_name 98003837|lrc49; gene_id MSTRG.1981; transcript_id MSTRG.1981.4;
chr1	transdecoder	exon	66084483	66084591	.	+	.	gene_name 98003837|lrc49; gene_id MSTRG.1981; transcript_id MSTRG.1981.5;
chr1	transdecoder	exon	66084483	66084591	.	+	.	gene_name 98003837|lrc49; gene_id MSTRG.1981; transcript_id MSTRG.1981.6;
chr1	transdecoder	exon	66084483	66084591	.	+	.	gene_name 98003837|lrc49; gene_id MSTRG.1981; transcript_id MSTRG.1981.7;
chr1	transdecoder	exon	66084483	66084591	.	+	.	gene_name 98003837|lrc49; gene_id MSTRG.1981; transcript_id MSTRG.1981.8;
chr1	transdecoder	CDS	66084585	66084591	.	+	0	gene_name 98003837|lrc49; gene_id MSTRG.1981; transcript_id MSTRG.1981.5;
chr1	transdecoder	CDS	66084585	66084591	.	+	0	gene_name 98003837|lrc49; gene_id MSTRG.1981; transcript_id MSTRG.1981.6;
chr1	transdecoder	CDS	66084585	66084591	.	+	0	gene_name 98003837|lrc49; gene_id MSTRG.1981; transcript_id MSTRG.1981.7;
chr1	transdecoder	CDS	66088793	66088879	.	+	2	gene_name 98003837|lrc49; gene_id MSTRG.1981; transcript_id MSTRG.1981.1;
chr1	transdecoder	CDS	66088793	66088879	.	+	2	gene_name 98003837|lrc49; gene_id MSTRG.1981; transcript_id MSTRG.1981.2;
chr1	transdecoder	CDS	66088793	66088879	.	+	2	gene_name 98003837|lrc49; gene_id MSTRG.1981; transcript_id MSTRG.1981.3;
chr1	transdecoder	CDS	66088793	66088879	.	+	2	gene_name 98003837|lrc49; gene_id MSTRG.1981; transcript_id MSTRG.1981.4;
chr1	transdecoder	CDS	66088793	66088879	.	+	2	gene_name 98003837|lrc49; gene_id MSTRG.1981; transcript_id MSTRG.1981.5;
chr1	transdecoder	CDS	66088793	66088879	.	+	2	gene_name 98003837|lrc49; gene_id MSTRG.1981; transcript_id MSTRG.1981.6;
chr1	transdecoder	CDS	66088793	66088879	.	+	2	gene_name 98003837|lrc49; gene_id MSTRG.1981; transcript_id MSTRG.1981.7;
chr1	transdecoder	CDS	66088793	66088879	.	+	2	gene_name 98003837|lrc49; gene_id MSTRG.1981; transcript_id MSTRG.1981.8;
chr1	transdecoder	exon	66088793	66088879	.	+	.	gene_name 98003837|lrc49; gene_id MSTRG.1981; transcript_id MSTRG.1981.1;
chr1	transdecoder	exon	66088793	66088879	.	+	.	gene_name 98003837|lrc49; gene_id MSTRG.1981; transcript_id MSTRG.1981.2;
chr1	transdecoder	exon	66088793	66088879	.	+	.	gene_name 98003837|lrc49; gene_id MSTRG.1981; transcript_id MSTRG.1981.3;
chr1	transdecoder	exon	66088793	66088879	.	+	.	gene_name 98003837|lrc49; gene_id MSTRG.1981; transcript_id MSTRG.1981.4;
chr1	transdecoder	exon	66088793	66088879	.	+	.	gene_name 98003837|lrc49; gene_id MSTRG.1981; transcript_id MSTRG.1981.5;
chr1	transdecoder	exon	66088793	66088879	.	+	.	gene_name 98003837|lrc49; gene_id MSTRG.1981; transcript_id MSTRG.1981.6;
chr1	transdecoder	exon	66088793	66088879	.	+	.	gene_name 98003837|lrc49; gene_id MSTRG.1981; transcript_id MSTRG.1981.7;
chr1	transdecoder	exon	66088793	66088879	.	+	.	gene_name 98003837|lrc49; gene_id MSTRG.1981; transcript_id MSTRG.1981.8;
chr1	transdecoder	CDS	66088996	66089101	.	+	2	gene_name 98003837|lrc49; gene_id MSTRG.1981; transcript_id MSTRG.1981.1;
chr1	transdecoder	CDS	66088996	66089101	.	+	2	gene_name 98003837|lrc49; gene_id MSTRG.1981; transcript_id MSTRG.1981.2;
chr1	transdecoder	CDS	66088996	66089101	.	+	2	gene_name 98003837|lrc49; gene_id MSTRG.1981; transcript_id MSTRG.1981.3;
chr1	transdecoder	CDS	66088996	66089101	.	+	2	gene_name 98003837|lrc49; gene_id MSTRG.1981; transcript_id MSTRG.1981.4;
chr1	transdecoder	CDS	66088996	66089101	.	+	2	gene_name 98003837|lrc49; gene_id MSTRG.1981; transcript_id MSTRG.1981.5;
chr1	transdecoder	CDS	66088996	66089101	.	+	2	gene_name 98003837|lrc49; gene_id MSTRG.1981; transcript_id MSTRG.1981.6;
chr1	transdecoder	CDS	66088996	66089101	.	+	2	gene_name 98003837|lrc49; gene_id MSTRG.1981; transcript_id MSTRG.1981.7;
chr1	transdecoder	CDS	66088996	66089101	.	+	2	gene_name 98003837|lrc49; gene_id MSTRG.1981; transcript_id MSTRG.1981.8;
chr1	transdecoder	exon	66088996	66089101	.	+	.	gene_name 98003837|lrc49; gene_id MSTRG.1981; transcript_id MSTRG.1981.1;
chr1	transdecoder	exon	66088996	66089101	.	+	.	gene_name 98003837|lrc49; gene_id MSTRG.1981; transcript_id MSTRG.1981.2;
chr1	transdecoder	exon	66088996	66089101	.	+	.	gene_name 98003837|lrc49; gene_id MSTRG.1981; transcript_id MSTRG.1981.3;
chr1	transdecoder	exon	66088996	66089101	.	+	.	gene_name 98003837|lrc49; gene_id MSTRG.1981; transcript_id MSTRG.1981.4;
chr1	transdecoder	exon	66088996	66089101	.	+	.	gene_name 98003837|lrc49; gene_id MSTRG.1981; transcript_id MSTRG.1981.5;
chr1	transdecoder	exon	66088996	66089101	.	+	.	gene_name 98003837|lrc49; gene_id MSTRG.1981; transcript_id MSTRG.1981.6;
chr1	transdecoder	exon	66088996	66089101	.	+	.	gene_name 98003837|lrc49; gene_id MSTRG.1981; transcript_id MSTRG.1981.7;
chr1	transdecoder	exon	66088996	66089101	.	+	.	gene_name 98003837|lrc49; gene_id MSTRG.1981; transcript_id MSTRG.1981.8;
chr1	transdecoder	CDS	66092756	66093214	.	+	0	gene_name 98003837|lrc49; gene_id MSTRG.1981; transcript_id MSTRG.1981.9;
chr1	transdecoder	exon	66092756	66093246	.	+	.	gene_name 98003837|lrc49; gene_id MSTRG.1981; transcript_id MSTRG.1981.9;
chr1	transdecoder	transcript	66092756	66132634	.	+	.	gene_name 98003837|lrc49; gene_id MSTRG.1981; transcript_id MSTRG.1981.9; gene_biotype protein_coding; Info ORF type:complete (+),score=77.47,sp|Q8IUZ0|LRC49_HUMAN|36.913|1.77e-81; ref_name 98003837|lrc49; class_code j,=; inherit_ref TRUE;
chr1	StringTie	exon	66099913	66100265	.	-	.	gene_name 98301010|unknown-13415; gene_id MSTRG.1982; transcript_id MSTRG.1982.1;
chr1	StringTie	transcript	66099913	66101686	.	-	.	gene_name 98301010|unknown-13415; gene_id MSTRG.1982; transcript_id MSTRG.1982.1; gene_biotype non-coding; Info NA; ref_name 98105359|unknown-2097; class_code x; inherit_ref FALSE;
chr1	StringTie	exon	66100856	66101686	.	-	.	gene_name 98301010|unknown-13415; gene_id MSTRG.1982; transcript_id MSTRG.1982.1;
chr1	transdecoder	five_prime_utr	66102363	66102642	.	+	.	gene_name 98003837|lrc49; gene_id MSTRG.1981; transcript_id MSTRG.1981.10;
chr1	transdecoder	exon	66102363	66102659	.	+	.	gene_name 98003837|lrc49; gene_id MSTRG.1981; transcript_id MSTRG.1981.10;
chr1	transdecoder	transcript	66102363	66132634	.	+	.	gene_name 98003837|lrc49; gene_id MSTRG.1981; transcript_id MSTRG.1981.10; gene_biotype protein_coding; Info ORF type:complete (+),score=77.47,sp|Q8IUZ0|LRC49_HUMAN|36.913|1.77e-81; ref_name 98003837|lrc49; class_code j,=; inherit_ref TRUE;
chr1	transdecoder	CDS	66102456	66102498	.	+	1	gene_name 98003837|lrc49; gene_id MSTRG.1981; transcript_id MSTRG.1981.1;
chr1	transdecoder	exon	66102456	66102498	.	+	.	gene_name 98003837|lrc49; gene_id MSTRG.1981; transcript_id MSTRG.1981.1;
chr1	transdecoder	CDS	66102456	66102659	.	+	1	gene_name 98003837|lrc49; gene_id MSTRG.1981; transcript_id MSTRG.1981.2;
chr1	transdecoder	CDS	66102456	66102659	.	+	1	gene_name 98003837|lrc49; gene_id MSTRG.1981; transcript_id MSTRG.1981.3;
chr1	transdecoder	CDS	66102456	66102659	.	+	1	gene_name 98003837|lrc49; gene_id MSTRG.1981; transcript_id MSTRG.1981.4;
chr1	transdecoder	CDS	66102456	66102659	.	+	1	gene_name 98003837|lrc49; gene_id MSTRG.1981; transcript_id MSTRG.1981.5;
chr1	transdecoder	CDS	66102456	66102659	.	+	1	gene_name 98003837|lrc49; gene_id MSTRG.1981; transcript_id MSTRG.1981.6;
chr1	transdecoder	CDS	66102456	66102659	.	+	1	gene_name 98003837|lrc49; gene_id MSTRG.1981; transcript_id MSTRG.1981.7;
chr1	transdecoder	CDS	66102456	66102659	.	+	1	gene_name 98003837|lrc49; gene_id MSTRG.1981; transcript_id MSTRG.1981.8;
chr1	transdecoder	exon	66102456	66102659	.	+	.	gene_name 98003837|lrc49; gene_id MSTRG.1981; transcript_id MSTRG.1981.2;
chr1	transdecoder	exon	66102456	66102659	.	+	.	gene_name 98003837|lrc49; gene_id MSTRG.1981; transcript_id MSTRG.1981.3;
chr1	transdecoder	exon	66102456	66102659	.	+	.	gene_name 98003837|lrc49; gene_id MSTRG.1981; transcript_id MSTRG.1981.4;
chr1	transdecoder	exon	66102456	66102659	.	+	.	gene_name 98003837|lrc49; gene_id MSTRG.1981; transcript_id MSTRG.1981.5;
chr1	transdecoder	exon	66102456	66102659	.	+	.	gene_name 98003837|lrc49; gene_id MSTRG.1981; transcript_id MSTRG.1981.6;
chr1	transdecoder	exon	66102456	66102659	.	+	.	gene_name 98003837|lrc49; gene_id MSTRG.1981; transcript_id MSTRG.1981.7;
chr1	transdecoder	exon	66102456	66102659	.	+	.	gene_name 98003837|lrc49; gene_id MSTRG.1981; transcript_id MSTRG.1981.8;
chr1	transdecoder	exon	66102456	66102659	.	+	.	gene_name 98003837|lrc49; gene_id MSTRG.1981; transcript_id MSTRG.1981.9;
chr1	transdecoder	CDS	66102643	66102659	.	+	0	gene_name 98003837|lrc49; gene_id MSTRG.1981; transcript_id MSTRG.1981.10;
chr1	transdecoder	CDS	66102980	66102994	.	+	0	gene_name 98003837|lrc49; gene_id MSTRG.1981; transcript_id MSTRG.1981.1;
chr1	transdecoder	CDS	66102980	66103167	.	+	1	gene_name 98003837|lrc49; gene_id MSTRG.1981; transcript_id MSTRG.1981.3;
chr1	transdecoder	CDS	66102980	66103167	.	+	1	gene_name 98003837|lrc49; gene_id MSTRG.1981; transcript_id MSTRG.1981.8;
chr1	transdecoder	exon	66102980	66103167	.	+	.	gene_name 98003837|lrc49; gene_id MSTRG.1981; transcript_id MSTRG.1981.3;
chr1	transdecoder	exon	66102980	66103167	.	+	.	gene_name 98003837|lrc49; gene_id MSTRG.1981; transcript_id MSTRG.1981.8;
chr1	transdecoder	exon	66102980	66103167	.	+	.	gene_name 98003837|lrc49; gene_id MSTRG.1981; transcript_id MSTRG.1981.9;
chr1	transdecoder	CDS	66102980	66103190	.	+	1	gene_name 98003837|lrc49; gene_id MSTRG.1981; transcript_id MSTRG.1981.10;
chr1	transdecoder	CDS	66102980	66103190	.	+	1	gene_name 98003837|lrc49; gene_id MSTRG.1981; transcript_id MSTRG.1981.2;
chr1	transdecoder	CDS	66102980	66103190	.	+	1	gene_name 98003837|lrc49; gene_id MSTRG.1981; transcript_id MSTRG.1981.4;
chr1	transdecoder	CDS	66102980	66103190	.	+	1	gene_name 98003837|lrc49; gene_id MSTRG.1981; transcript_id MSTRG.1981.5;
chr1	transdecoder	CDS	66102980	66103190	.	+	1	gene_name 98003837|lrc49; gene_id MSTRG.1981; transcript_id MSTRG.1981.6;
chr1	transdecoder	CDS	66102980	66103190	.	+	1	gene_name 98003837|lrc49; gene_id MSTRG.1981; transcript_id MSTRG.1981.7;
chr1	transdecoder	exon	66102980	66103190	.	+	.	gene_name 98003837|lrc49; gene_id MSTRG.1981; transcript_id MSTRG.1981.1;
chr1	transdecoder	exon	66102980	66103190	.	+	.	gene_name 98003837|lrc49; gene_id MSTRG.1981; transcript_id MSTRG.1981.10;
chr1	transdecoder	exon	66102980	66103190	.	+	.	gene_name 98003837|lrc49; gene_id MSTRG.1981; transcript_id MSTRG.1981.2;
chr1	transdecoder	exon	66102980	66103190	.	+	.	gene_name 98003837|lrc49; gene_id MSTRG.1981; transcript_id MSTRG.1981.4;
chr1	transdecoder	exon	66102980	66103190	.	+	.	gene_name 98003837|lrc49; gene_id MSTRG.1981; transcript_id MSTRG.1981.5;
chr1	transdecoder	exon	66102980	66103190	.	+	.	gene_name 98003837|lrc49; gene_id MSTRG.1981; transcript_id MSTRG.1981.6;
chr1	transdecoder	exon	66102980	66103190	.	+	.	gene_name 98003837|lrc49; gene_id MSTRG.1981; transcript_id MSTRG.1981.7;
chr1	transdecoder	CDS	66106212	66106216	.	+	2	gene_name 98003837|lrc49; gene_id MSTRG.1981; transcript_id MSTRG.1981.3;
chr1	transdecoder	CDS	66106212	66106216	.	+	2	gene_name 98003837|lrc49; gene_id MSTRG.1981; transcript_id MSTRG.1981.8;
chr1	transdecoder	CDS	66106212	66106273	.	+	0	gene_name 98003837|lrc49; gene_id MSTRG.1981; transcript_id MSTRG.1981.10;
chr1	transdecoder	CDS	66106212	66106273	.	+	0	gene_name 98003837|lrc49; gene_id MSTRG.1981; transcript_id MSTRG.1981.2;
chr1	transdecoder	CDS	66106212	66106273	.	+	0	gene_name 98003837|lrc49; gene_id MSTRG.1981; transcript_id MSTRG.1981.4;
chr1	transdecoder	CDS	66106212	66106273	.	+	0	gene_name 98003837|lrc49; gene_id MSTRG.1981; transcript_id MSTRG.1981.5;
chr1	transdecoder	CDS	66106212	66106273	.	+	0	gene_name 98003837|lrc49; gene_id MSTRG.1981; transcript_id MSTRG.1981.6;
chr1	transdecoder	CDS	66106212	66106273	.	+	0	gene_name 98003837|lrc49; gene_id MSTRG.1981; transcript_id MSTRG.1981.7;
chr1	transdecoder	exon	66106212	66106273	.	+	.	gene_name 98003837|lrc49; gene_id MSTRG.1981; transcript_id MSTRG.1981.1;
chr1	transdecoder	exon	66106212	66106273	.	+	.	gene_name 98003837|lrc49; gene_id MSTRG.1981; transcript_id MSTRG.1981.10;
chr1	transdecoder	exon	66106212	66106273	.	+	.	gene_name 98003837|lrc49; gene_id MSTRG.1981; transcript_id MSTRG.1981.2;
chr1	transdecoder	exon	66106212	66106273	.	+	.	gene_name 98003837|lrc49; gene_id MSTRG.1981; transcript_id MSTRG.1981.3;
chr1	transdecoder	exon	66106212	66106273	.	+	.	gene_name 98003837|lrc49; gene_id MSTRG.1981; transcript_id MSTRG.1981.4;
chr1	transdecoder	exon	66106212	66106273	.	+	.	gene_name 98003837|lrc49; gene_id MSTRG.1981; transcript_id MSTRG.1981.5;
chr1	transdecoder	exon	66106212	66106273	.	+	.	gene_name 98003837|lrc49; gene_id MSTRG.1981; transcript_id MSTRG.1981.6;
chr1	transdecoder	exon	66106212	66106273	.	+	.	gene_name 98003837|lrc49; gene_id MSTRG.1981; transcript_id MSTRG.1981.7;
chr1	transdecoder	exon	66106212	66106273	.	+	.	gene_name 98003837|lrc49; gene_id MSTRG.1981; transcript_id MSTRG.1981.8;
chr1	transdecoder	exon	66106212	66106273	.	+	.	gene_name 98003837|lrc49; gene_id MSTRG.1981; transcript_id MSTRG.1981.9;
chr1	transdecoder	CDS	66106218	66106273	.	+	0	gene_name 98003837|lrc49; gene_id MSTRG.1981; transcript_id MSTRG.1981.1;
chr1	transdecoder	CDS	66106218	66106273	.	+	0	gene_name 98003837|lrc49; gene_id MSTRG.1981; transcript_id MSTRG.1981.3;
chr1	transdecoder	CDS	66106218	66106273	.	+	0	gene_name 98003837|lrc49; gene_id MSTRG.1981; transcript_id MSTRG.1981.8;
chr1	transdecoder	CDS	66106218	66106273	.	+	0	gene_name 98003837|lrc49; gene_id MSTRG.1981; transcript_id MSTRG.1981.9;
chr1	transdecoder	five_prime_utr	66106859	66106859	.	+	.	gene_name 98003837|lrc49; gene_id MSTRG.1981; transcript_id MSTRG.1981.11;
chr1	transdecoder	exon	66106859	66106909	.	+	.	gene_name 98003837|lrc49; gene_id MSTRG.1981; transcript_id MSTRG.1981.11;
chr1	transdecoder	transcript	66106859	66132634	.	+	.	gene_name 98003837|lrc49; gene_id MSTRG.1981; transcript_id MSTRG.1981.11; gene_biotype protein_coding; Info ORF type:complete (+),score=77.47,sp|Q8IUZ0|LRC49_HUMAN|36.913|1.77e-81; ref_name 98003837|lrc49; class_code j,=; inherit_ref TRUE;
chr1	transdecoder	CDS	66106860	66106909	.	+	0	gene_name 98003837|lrc49; gene_id MSTRG.1981; transcript_id MSTRG.1981.11;
chr1	transdecoder	CDS	66107055	66107202	.	+	1	gene_name 98003837|lrc49; gene_id MSTRG.1981; transcript_id MSTRG.1981.1;
chr1	transdecoder	CDS	66107055	66107202	.	+	1	gene_name 98003837|lrc49; gene_id MSTRG.1981; transcript_id MSTRG.1981.10;
chr1	transdecoder	CDS	66107055	66107202	.	+	1	gene_name 98003837|lrc49; gene_id MSTRG.1981; transcript_id MSTRG.1981.11;
chr1	transdecoder	CDS	66107055	66107202	.	+	1	gene_name 98003837|lrc49; gene_id MSTRG.1981; transcript_id MSTRG.1981.2;
chr1	transdecoder	CDS	66107055	66107202	.	+	1	gene_name 98003837|lrc49; gene_id MSTRG.1981; transcript_id MSTRG.1981.3;
chr1	transdecoder	CDS	66107055	66107202	.	+	1	gene_name 98003837|lrc49; gene_id MSTRG.1981; transcript_id MSTRG.1981.4;
chr1	transdecoder	CDS	66107055	66107202	.	+	1	gene_name 98003837|lrc49; gene_id MSTRG.1981; transcript_id MSTRG.1981.5;
chr1	transdecoder	CDS	66107055	66107202	.	+	1	gene_name 98003837|lrc49; gene_id MSTRG.1981; transcript_id MSTRG.1981.6;
chr1	transdecoder	CDS	66107055	66107202	.	+	1	gene_name 98003837|lrc49; gene_id MSTRG.1981; transcript_id MSTRG.1981.7;
chr1	transdecoder	CDS	66107055	66107202	.	+	1	gene_name 98003837|lrc49; gene_id MSTRG.1981; transcript_id MSTRG.1981.8;
chr1	transdecoder	CDS	66107055	66107202	.	+	1	gene_name 98003837|lrc49; gene_id MSTRG.1981; transcript_id MSTRG.1981.9;
chr1	transdecoder	exon	66107055	66107202	.	+	.	gene_name 98003837|lrc49; gene_id MSTRG.1981; transcript_id MSTRG.1981.1;
chr1	transdecoder	exon	66107055	66107202	.	+	.	gene_name 98003837|lrc49; gene_id MSTRG.1981; transcript_id MSTRG.1981.10;
chr1	transdecoder	exon	66107055	66107202	.	+	.	gene_name 98003837|lrc49; gene_id MSTRG.1981; transcript_id MSTRG.1981.11;
chr1	transdecoder	exon	66107055	66107202	.	+	.	gene_name 98003837|lrc49; gene_id MSTRG.1981; transcript_id MSTRG.1981.2;
chr1	transdecoder	exon	66107055	66107202	.	+	.	gene_name 98003837|lrc49; gene_id MSTRG.1981; transcript_id MSTRG.1981.3;
chr1	transdecoder	exon	66107055	66107202	.	+	.	gene_name 98003837|lrc49; gene_id MSTRG.1981; transcript_id MSTRG.1981.4;
chr1	transdecoder	exon	66107055	66107202	.	+	.	gene_name 98003837|lrc49; gene_id MSTRG.1981; transcript_id MSTRG.1981.5;
chr1	transdecoder	exon	66107055	66107202	.	+	.	gene_name 98003837|lrc49; gene_id MSTRG.1981; transcript_id MSTRG.1981.6;
chr1	transdecoder	exon	66107055	66107202	.	+	.	gene_name 98003837|lrc49; gene_id MSTRG.1981; transcript_id MSTRG.1981.7;
chr1	transdecoder	exon	66107055	66107202	.	+	.	gene_name 98003837|lrc49; gene_id MSTRG.1981; transcript_id MSTRG.1981.8;
chr1	transdecoder	exon	66107055	66107202	.	+	.	gene_name 98003837|lrc49; gene_id MSTRG.1981; transcript_id MSTRG.1981.9;
chr1	transdecoder	CDS	66107678	66107761	.	+	0	gene_name 98003837|lrc49; gene_id MSTRG.1981; transcript_id MSTRG.1981.1;
chr1	transdecoder	CDS	66107678	66107761	.	+	0	gene_name 98003837|lrc49; gene_id MSTRG.1981; transcript_id MSTRG.1981.10;
chr1	transdecoder	CDS	66107678	66107761	.	+	0	gene_name 98003837|lrc49; gene_id MSTRG.1981; transcript_id MSTRG.1981.11;
chr1	transdecoder	CDS	66107678	66107761	.	+	0	gene_name 98003837|lrc49; gene_id MSTRG.1981; transcript_id MSTRG.1981.2;
chr1	transdecoder	CDS	66107678	66107761	.	+	0	gene_name 98003837|lrc49; gene_id MSTRG.1981; transcript_id MSTRG.1981.3;
chr1	transdecoder	CDS	66107678	66107761	.	+	0	gene_name 98003837|lrc49; gene_id MSTRG.1981; transcript_id MSTRG.1981.4;
chr1	transdecoder	CDS	66107678	66107761	.	+	0	gene_name 98003837|lrc49; gene_id MSTRG.1981; transcript_id MSTRG.1981.5;
chr1	transdecoder	CDS	66107678	66107761	.	+	0	gene_name 98003837|lrc49; gene_id MSTRG.1981; transcript_id MSTRG.1981.6;
chr1	transdecoder	CDS	66107678	66107761	.	+	0	gene_name 98003837|lrc49; gene_id MSTRG.1981; transcript_id MSTRG.1981.7;
chr1	transdecoder	CDS	66107678	66107761	.	+	0	gene_name 98003837|lrc49; gene_id MSTRG.1981; transcript_id MSTRG.1981.8;
chr1	transdecoder	CDS	66107678	66107761	.	+	0	gene_name 98003837|lrc49; gene_id MSTRG.1981; transcript_id MSTRG.1981.9;
chr1	transdecoder	exon	66107678	66107761	.	+	.	gene_name 98003837|lrc49; gene_id MSTRG.1981; transcript_id MSTRG.1981.1;
chr1	transdecoder	exon	66107678	66107761	.	+	.	gene_name 98003837|lrc49; gene_id MSTRG.1981; transcript_id MSTRG.1981.10;
chr1	transdecoder	exon	66107678	66107761	.	+	.	gene_name 98003837|lrc49; gene_id MSTRG.1981; transcript_id MSTRG.1981.11;
chr1	transdecoder	exon	66107678	66107761	.	+	.	gene_name 98003837|lrc49; gene_id MSTRG.1981; transcript_id MSTRG.1981.2;
chr1	transdecoder	exon	66107678	66107761	.	+	.	gene_name 98003837|lrc49; gene_id MSTRG.1981; transcript_id MSTRG.1981.3;
chr1	transdecoder	exon	66107678	66107761	.	+	.	gene_name 98003837|lrc49; gene_id MSTRG.1981; transcript_id MSTRG.1981.4;
chr1	transdecoder	exon	66107678	66107761	.	+	.	gene_name 98003837|lrc49; gene_id MSTRG.1981; transcript_id MSTRG.1981.5;
chr1	transdecoder	exon	66107678	66107761	.	+	.	gene_name 98003837|lrc49; gene_id MSTRG.1981; transcript_id MSTRG.1981.6;
chr1	transdecoder	exon	66107678	66107761	.	+	.	gene_name 98003837|lrc49; gene_id MSTRG.1981; transcript_id MSTRG.1981.7;
chr1	transdecoder	exon	66107678	66107761	.	+	.	gene_name 98003837|lrc49; gene_id MSTRG.1981; transcript_id MSTRG.1981.8;
chr1	transdecoder	exon	66107678	66107761	.	+	.	gene_name 98003837|lrc49; gene_id MSTRG.1981; transcript_id MSTRG.1981.9;
chr1	transdecoder	CDS	66113102	66113319	.	+	0	gene_name 98003837|lrc49; gene_id MSTRG.1981; transcript_id MSTRG.1981.1;
chr1	transdecoder	CDS	66113102	66113319	.	+	0	gene_name 98003837|lrc49; gene_id MSTRG.1981; transcript_id MSTRG.1981.10;
chr1	transdecoder	CDS	66113102	66113319	.	+	0	gene_name 98003837|lrc49; gene_id MSTRG.1981; transcript_id MSTRG.1981.11;
chr1	transdecoder	CDS	66113102	66113319	.	+	0	gene_name 98003837|lrc49; gene_id MSTRG.1981; transcript_id MSTRG.1981.2;
chr1	transdecoder	CDS	66113102	66113319	.	+	0	gene_name 98003837|lrc49; gene_id MSTRG.1981; transcript_id MSTRG.1981.3;
chr1	transdecoder	CDS	66113102	66113319	.	+	0	gene_name 98003837|lrc49; gene_id MSTRG.1981; transcript_id MSTRG.1981.4;
chr1	transdecoder	CDS	66113102	66113319	.	+	0	gene_name 98003837|lrc49; gene_id MSTRG.1981; transcript_id MSTRG.1981.5;
chr1	transdecoder	CDS	66113102	66113319	.	+	0	gene_name 98003837|lrc49; gene_id MSTRG.1981; transcript_id MSTRG.1981.6;
chr1	transdecoder	CDS	66113102	66113319	.	+	0	gene_name 98003837|lrc49; gene_id MSTRG.1981; transcript_id MSTRG.1981.7;
chr1	transdecoder	CDS	66113102	66113319	.	+	0	gene_name 98003837|lrc49; gene_id MSTRG.1981; transcript_id MSTRG.1981.8;
chr1	transdecoder	CDS	66113102	66113319	.	+	0	gene_name 98003837|lrc49; gene_id MSTRG.1981; transcript_id MSTRG.1981.9;
chr1	transdecoder	exon	66113102	66113319	.	+	.	gene_name 98003837|lrc49; gene_id MSTRG.1981; transcript_id MSTRG.1981.1;
chr1	transdecoder	exon	66113102	66113319	.	+	.	gene_name 98003837|lrc49; gene_id MSTRG.1981; transcript_id MSTRG.1981.10;
chr1	transdecoder	exon	66113102	66113319	.	+	.	gene_name 98003837|lrc49; gene_id MSTRG.1981; transcript_id MSTRG.1981.11;
chr1	transdecoder	exon	66113102	66113319	.	+	.	gene_name 98003837|lrc49; gene_id MSTRG.1981; transcript_id MSTRG.1981.2;
chr1	transdecoder	exon	66113102	66113319	.	+	.	gene_name 98003837|lrc49; gene_id MSTRG.1981; transcript_id MSTRG.1981.3;
chr1	transdecoder	exon	66113102	66113319	.	+	.	gene_name 98003837|lrc49; gene_id MSTRG.1981; transcript_id MSTRG.1981.4;
chr1	transdecoder	exon	66113102	66113319	.	+	.	gene_name 98003837|lrc49; gene_id MSTRG.1981; transcript_id MSTRG.1981.5;
chr1	transdecoder	exon	66113102	66113319	.	+	.	gene_name 98003837|lrc49; gene_id MSTRG.1981; transcript_id MSTRG.1981.6;
chr1	transdecoder	exon	66113102	66113319	.	+	.	gene_name 98003837|lrc49; gene_id MSTRG.1981; transcript_id MSTRG.1981.7;
chr1	transdecoder	exon	66113102	66113319	.	+	.	gene_name 98003837|lrc49; gene_id MSTRG.1981; transcript_id MSTRG.1981.8;
chr1	transdecoder	exon	66113102	66113319	.	+	.	gene_name 98003837|lrc49; gene_id MSTRG.1981; transcript_id MSTRG.1981.9;
chr1	transdecoder	CDS	66113798	66114008	.	+	1	gene_name 98003837|lrc49; gene_id MSTRG.1981; transcript_id MSTRG.1981.1;
chr1	transdecoder	CDS	66113798	66114008	.	+	1	gene_name 98003837|lrc49; gene_id MSTRG.1981; transcript_id MSTRG.1981.10;
chr1	transdecoder	CDS	66113798	66114008	.	+	1	gene_name 98003837|lrc49; gene_id MSTRG.1981; transcript_id MSTRG.1981.11;
chr1	transdecoder	CDS	66113798	66114008	.	+	1	gene_name 98003837|lrc49; gene_id MSTRG.1981; transcript_id MSTRG.1981.2;
chr1	transdecoder	CDS	66113798	66114008	.	+	1	gene_name 98003837|lrc49; gene_id MSTRG.1981; transcript_id MSTRG.1981.3;
chr1	transdecoder	CDS	66113798	66114008	.	+	1	gene_name 98003837|lrc49; gene_id MSTRG.1981; transcript_id MSTRG.1981.4;
chr1	transdecoder	CDS	66113798	66114008	.	+	1	gene_name 98003837|lrc49; gene_id MSTRG.1981; transcript_id MSTRG.1981.5;
chr1	transdecoder	CDS	66113798	66114008	.	+	1	gene_name 98003837|lrc49; gene_id MSTRG.1981; transcript_id MSTRG.1981.6;
chr1	transdecoder	CDS	66113798	66114008	.	+	1	gene_name 98003837|lrc49; gene_id MSTRG.1981; transcript_id MSTRG.1981.7;
chr1	transdecoder	CDS	66113798	66114008	.	+	1	gene_name 98003837|lrc49; gene_id MSTRG.1981; transcript_id MSTRG.1981.8;
chr1	transdecoder	CDS	66113798	66114008	.	+	1	gene_name 98003837|lrc49; gene_id MSTRG.1981; transcript_id MSTRG.1981.9;
chr1	transdecoder	exon	66113798	66114008	.	+	.	gene_name 98003837|lrc49; gene_id MSTRG.1981; transcript_id MSTRG.1981.1;
chr1	transdecoder	exon	66113798	66114008	.	+	.	gene_name 98003837|lrc49; gene_id MSTRG.1981; transcript_id MSTRG.1981.10;
chr1	transdecoder	exon	66113798	66114008	.	+	.	gene_name 98003837|lrc49; gene_id MSTRG.1981; transcript_id MSTRG.1981.11;
chr1	transdecoder	exon	66113798	66114008	.	+	.	gene_name 98003837|lrc49; gene_id MSTRG.1981; transcript_id MSTRG.1981.2;
chr1	transdecoder	exon	66113798	66114008	.	+	.	gene_name 98003837|lrc49; gene_id MSTRG.1981; transcript_id MSTRG.1981.3;
chr1	transdecoder	exon	66113798	66114008	.	+	.	gene_name 98003837|lrc49; gene_id MSTRG.1981; transcript_id MSTRG.1981.4;
chr1	transdecoder	exon	66113798	66114008	.	+	.	gene_name 98003837|lrc49; gene_id MSTRG.1981; transcript_id MSTRG.1981.5;
chr1	transdecoder	exon	66113798	66114008	.	+	.	gene_name 98003837|lrc49; gene_id MSTRG.1981; transcript_id MSTRG.1981.6;
chr1	transdecoder	exon	66113798	66114008	.	+	.	gene_name 98003837|lrc49; gene_id MSTRG.1981; transcript_id MSTRG.1981.7;
chr1	transdecoder	exon	66113798	66114008	.	+	.	gene_name 98003837|lrc49; gene_id MSTRG.1981; transcript_id MSTRG.1981.8;
chr1	transdecoder	exon	66113798	66114008	.	+	.	gene_name 98003837|lrc49; gene_id MSTRG.1981; transcript_id MSTRG.1981.9;
chr1	transdecoder	CDS	66118449	66118741	.	+	0	gene_name 98003837|lrc49; gene_id MSTRG.1981; transcript_id MSTRG.1981.1;
chr1	transdecoder	CDS	66118449	66118741	.	+	0	gene_name 98003837|lrc49; gene_id MSTRG.1981; transcript_id MSTRG.1981.10;
chr1	transdecoder	CDS	66118449	66118741	.	+	0	gene_name 98003837|lrc49; gene_id MSTRG.1981; transcript_id MSTRG.1981.11;
chr1	transdecoder	CDS	66118449	66118741	.	+	0	gene_name 98003837|lrc49; gene_id MSTRG.1981; transcript_id MSTRG.1981.2;
chr1	transdecoder	CDS	66118449	66118741	.	+	0	gene_name 98003837|lrc49; gene_id MSTRG.1981; transcript_id MSTRG.1981.3;
chr1	transdecoder	CDS	66118449	66118741	.	+	0	gene_name 98003837|lrc49; gene_id MSTRG.1981; transcript_id MSTRG.1981.4;
chr1	transdecoder	CDS	66118449	66118741	.	+	0	gene_name 98003837|lrc49; gene_id MSTRG.1981; transcript_id MSTRG.1981.5;
chr1	transdecoder	CDS	66118449	66118741	.	+	0	gene_name 98003837|lrc49; gene_id MSTRG.1981; transcript_id MSTRG.1981.6;
chr1	transdecoder	CDS	66118449	66118741	.	+	0	gene_name 98003837|lrc49; gene_id MSTRG.1981; transcript_id MSTRG.1981.7;
chr1	transdecoder	CDS	66118449	66118741	.	+	0	gene_name 98003837|lrc49; gene_id MSTRG.1981; transcript_id MSTRG.1981.8;
chr1	transdecoder	CDS	66118449	66118741	.	+	0	gene_name 98003837|lrc49; gene_id MSTRG.1981; transcript_id MSTRG.1981.9;
chr1	transdecoder	exon	66118449	66118741	.	+	.	gene_name 98003837|lrc49; gene_id MSTRG.1981; transcript_id MSTRG.1981.1;
chr1	transdecoder	exon	66118449	66118741	.	+	.	gene_name 98003837|lrc49; gene_id MSTRG.1981; transcript_id MSTRG.1981.10;
chr1	transdecoder	exon	66118449	66118741	.	+	.	gene_name 98003837|lrc49; gene_id MSTRG.1981; transcript_id MSTRG.1981.11;
chr1	transdecoder	exon	66118449	66118741	.	+	.	gene_name 98003837|lrc49; gene_id MSTRG.1981; transcript_id MSTRG.1981.2;
chr1	transdecoder	exon	66118449	66118741	.	+	.	gene_name 98003837|lrc49; gene_id MSTRG.1981; transcript_id MSTRG.1981.3;
chr1	transdecoder	exon	66118449	66118741	.	+	.	gene_name 98003837|lrc49; gene_id MSTRG.1981; transcript_id MSTRG.1981.4;
chr1	transdecoder	exon	66118449	66118741	.	+	.	gene_name 98003837|lrc49; gene_id MSTRG.1981; transcript_id MSTRG.1981.5;
chr1	transdecoder	exon	66118449	66118741	.	+	.	gene_name 98003837|lrc49; gene_id MSTRG.1981; transcript_id MSTRG.1981.6;
chr1	transdecoder	exon	66118449	66118741	.	+	.	gene_name 98003837|lrc49; gene_id MSTRG.1981; transcript_id MSTRG.1981.7;
chr1	transdecoder	exon	66118449	66118741	.	+	.	gene_name 98003837|lrc49; gene_id MSTRG.1981; transcript_id MSTRG.1981.8;
chr1	transdecoder	exon	66118449	66118741	.	+	.	gene_name 98003837|lrc49; gene_id MSTRG.1981; transcript_id MSTRG.1981.9;
chr1	transdecoder	CDS	66128111	66128222	.	+	1	gene_name 98003837|lrc49; gene_id MSTRG.1981; transcript_id MSTRG.1981.1;
chr1	transdecoder	CDS	66128111	66128222	.	+	1	gene_name 98003837|lrc49; gene_id MSTRG.1981; transcript_id MSTRG.1981.10;
chr1	transdecoder	CDS	66128111	66128222	.	+	1	gene_name 98003837|lrc49; gene_id MSTRG.1981; transcript_id MSTRG.1981.11;
chr1	transdecoder	CDS	66128111	66128222	.	+	1	gene_name 98003837|lrc49; gene_id MSTRG.1981; transcript_id MSTRG.1981.2;
chr1	transdecoder	CDS	66128111	66128222	.	+	1	gene_name 98003837|lrc49; gene_id MSTRG.1981; transcript_id MSTRG.1981.3;
chr1	transdecoder	CDS	66128111	66128222	.	+	1	gene_name 98003837|lrc49; gene_id MSTRG.1981; transcript_id MSTRG.1981.4;
chr1	transdecoder	CDS	66128111	66128222	.	+	1	gene_name 98003837|lrc49; gene_id MSTRG.1981; transcript_id MSTRG.1981.5;
chr1	transdecoder	CDS	66128111	66128222	.	+	1	gene_name 98003837|lrc49; gene_id MSTRG.1981; transcript_id MSTRG.1981.6;
chr1	transdecoder	CDS	66128111	66128222	.	+	1	gene_name 98003837|lrc49; gene_id MSTRG.1981; transcript_id MSTRG.1981.7;
chr1	transdecoder	CDS	66128111	66128222	.	+	1	gene_name 98003837|lrc49; gene_id MSTRG.1981; transcript_id MSTRG.1981.8;
chr1	transdecoder	CDS	66128111	66128222	.	+	1	gene_name 98003837|lrc49; gene_id MSTRG.1981; transcript_id MSTRG.1981.9;
chr1	transdecoder	exon	66128111	66128222	.	+	.	gene_name 98003837|lrc49; gene_id MSTRG.1981; transcript_id MSTRG.1981.1;
chr1	transdecoder	exon	66128111	66128222	.	+	.	gene_name 98003837|lrc49; gene_id MSTRG.1981; transcript_id MSTRG.1981.10;
chr1	transdecoder	exon	66128111	66128222	.	+	.	gene_name 98003837|lrc49; gene_id MSTRG.1981; transcript_id MSTRG.1981.11;
chr1	transdecoder	exon	66128111	66128222	.	+	.	gene_name 98003837|lrc49; gene_id MSTRG.1981; transcript_id MSTRG.1981.2;
chr1	transdecoder	exon	66128111	66128222	.	+	.	gene_name 98003837|lrc49; gene_id MSTRG.1981; transcript_id MSTRG.1981.3;
chr1	transdecoder	exon	66128111	66128222	.	+	.	gene_name 98003837|lrc49; gene_id MSTRG.1981; transcript_id MSTRG.1981.4;
chr1	transdecoder	exon	66128111	66128222	.	+	.	gene_name 98003837|lrc49; gene_id MSTRG.1981; transcript_id MSTRG.1981.5;
chr1	transdecoder	exon	66128111	66128222	.	+	.	gene_name 98003837|lrc49; gene_id MSTRG.1981; transcript_id MSTRG.1981.6;
chr1	transdecoder	exon	66128111	66128222	.	+	.	gene_name 98003837|lrc49; gene_id MSTRG.1981; transcript_id MSTRG.1981.7;
chr1	transdecoder	exon	66128111	66128222	.	+	.	gene_name 98003837|lrc49; gene_id MSTRG.1981; transcript_id MSTRG.1981.8;
chr1	transdecoder	exon	66128111	66128222	.	+	.	gene_name 98003837|lrc49; gene_id MSTRG.1981; transcript_id MSTRG.1981.9;
chr1	transdecoder	CDS	66128784	66128834	.	+	0	gene_name 98003837|lrc49; gene_id MSTRG.1981; transcript_id MSTRG.1981.5;
chr1	transdecoder	exon	66128784	66129019	.	+	.	gene_name 98003837|lrc49; gene_id MSTRG.1981; transcript_id MSTRG.1981.5;
chr1	transdecoder	three_prime_utr	66128835	66129019	.	+	.	gene_name 98003837|lrc49; gene_id MSTRG.1981; transcript_id MSTRG.1981.5;
chr1	transdecoder	CDS	66131813	66131824	.	+	0	gene_name 98003837|lrc49; gene_id MSTRG.1981; transcript_id MSTRG.1981.10;
chr1	transdecoder	exon	66131813	66131858	.	+	.	gene_name 98003837|lrc49; gene_id MSTRG.1981; transcript_id MSTRG.1981.10;
chr1	transdecoder	three_prime_utr	66131825	66131858	.	+	.	gene_name 98003837|lrc49; gene_id MSTRG.1981; transcript_id MSTRG.1981.10;
chr1	transdecoder	CDS	66132213	66132416	.	+	0	gene_name 98003837|lrc49; gene_id MSTRG.1981; transcript_id MSTRG.1981.1;
chr1	transdecoder	CDS	66132213	66132416	.	+	0	gene_name 98003837|lrc49; gene_id MSTRG.1981; transcript_id MSTRG.1981.11;
chr1	transdecoder	CDS	66132213	66132416	.	+	0	gene_name 98003837|lrc49; gene_id MSTRG.1981; transcript_id MSTRG.1981.2;
chr1	transdecoder	CDS	66132213	66132416	.	+	0	gene_name 98003837|lrc49; gene_id MSTRG.1981; transcript_id MSTRG.1981.3;
chr1	transdecoder	CDS	66132213	66132416	.	+	0	gene_name 98003837|lrc49; gene_id MSTRG.1981; transcript_id MSTRG.1981.4;
chr1	transdecoder	CDS	66132213	66132416	.	+	0	gene_name 98003837|lrc49; gene_id MSTRG.1981; transcript_id MSTRG.1981.6;
chr1	transdecoder	CDS	66132213	66132416	.	+	0	gene_name 98003837|lrc49; gene_id MSTRG.1981; transcript_id MSTRG.1981.7;
chr1	transdecoder	CDS	66132213	66132416	.	+	0	gene_name 98003837|lrc49; gene_id MSTRG.1981; transcript_id MSTRG.1981.8;
chr1	transdecoder	CDS	66132213	66132416	.	+	0	gene_name 98003837|lrc49; gene_id MSTRG.1981; transcript_id MSTRG.1981.9;
chr1	transdecoder	exon	66132213	66132634	.	+	.	gene_name 98003837|lrc49; gene_id MSTRG.1981; transcript_id MSTRG.1981.1;
chr1	transdecoder	exon	66132213	66132634	.	+	.	gene_name 98003837|lrc49; gene_id MSTRG.1981; transcript_id MSTRG.1981.10;
chr1	transdecoder	exon	66132213	66132634	.	+	.	gene_name 98003837|lrc49; gene_id MSTRG.1981; transcript_id MSTRG.1981.11;
chr1	transdecoder	exon	66132213	66132634	.	+	.	gene_name 98003837|lrc49; gene_id MSTRG.1981; transcript_id MSTRG.1981.2;
chr1	transdecoder	exon	66132213	66132634	.	+	.	gene_name 98003837|lrc49; gene_id MSTRG.1981; transcript_id MSTRG.1981.3;
chr1	transdecoder	exon	66132213	66132634	.	+	.	gene_name 98003837|lrc49; gene_id MSTRG.1981; transcript_id MSTRG.1981.4;
chr1	transdecoder	exon	66132213	66132634	.	+	.	gene_name 98003837|lrc49; gene_id MSTRG.1981; transcript_id MSTRG.1981.5;
chr1	transdecoder	exon	66132213	66132634	.	+	.	gene_name 98003837|lrc49; gene_id MSTRG.1981; transcript_id MSTRG.1981.6;
chr1	transdecoder	exon	66132213	66132634	.	+	.	gene_name 98003837|lrc49; gene_id MSTRG.1981; transcript_id MSTRG.1981.7;
chr1	transdecoder	exon	66132213	66132634	.	+	.	gene_name 98003837|lrc49; gene_id MSTRG.1981; transcript_id MSTRG.1981.8;
chr1	transdecoder	exon	66132213	66132634	.	+	.	gene_name 98003837|lrc49; gene_id MSTRG.1981; transcript_id MSTRG.1981.9;
chr1	transdecoder	three_prime_utr	66132213	66132634	.	+	.	gene_name 98003837|lrc49; gene_id MSTRG.1981; transcript_id MSTRG.1981.10;
chr1	transdecoder	three_prime_utr	66132213	66132634	.	+	.	gene_name 98003837|lrc49; gene_id MSTRG.1981; transcript_id MSTRG.1981.5;
chr1	transdecoder	three_prime_utr	66132417	66132634	.	+	.	gene_name 98003837|lrc49; gene_id MSTRG.1981; transcript_id MSTRG.1981.1;
chr1	transdecoder	three_prime_utr	66132417	66132634	.	+	.	gene_name 98003837|lrc49; gene_id MSTRG.1981; transcript_id MSTRG.1981.11;
chr1	transdecoder	three_prime_utr	66132417	66132634	.	+	.	gene_name 98003837|lrc49; gene_id MSTRG.1981; transcript_id MSTRG.1981.2;
chr1	transdecoder	three_prime_utr	66132417	66132634	.	+	.	gene_name 98003837|lrc49; gene_id MSTRG.1981; transcript_id MSTRG.1981.3;
chr1	transdecoder	three_prime_utr	66132417	66132634	.	+	.	gene_name 98003837|lrc49; gene_id MSTRG.1981; transcript_id MSTRG.1981.4;
chr1	transdecoder	three_prime_utr	66132417	66132634	.	+	.	gene_name 98003837|lrc49; gene_id MSTRG.1981; transcript_id MSTRG.1981.6;
chr1	transdecoder	three_prime_utr	66132417	66132634	.	+	.	gene_name 98003837|lrc49; gene_id MSTRG.1981; transcript_id MSTRG.1981.7;
chr1	transdecoder	three_prime_utr	66132417	66132634	.	+	.	gene_name 98003837|lrc49; gene_id MSTRG.1981; transcript_id MSTRG.1981.8;
chr1	transdecoder	three_prime_utr	66132417	66132634	.	+	.	gene_name 98003837|lrc49; gene_id MSTRG.1981; transcript_id MSTRG.1981.9;
chr1	transdecoder	five_prime_utr	66202550	66202709	.	+	.	gene_name 98047802|ptk7-2; gene_id MSTRG.1983; transcript_id MSTRG.1983.1;
chr1	transdecoder	exon	66202550	66202756	.	+	.	gene_name 98047802|ptk7-2; gene_id MSTRG.1983; transcript_id MSTRG.1983.1;
chr1	transdecoder	gene	66202550	66244525	.	+	.	gene_name 98047802|ptk7-2; gene_id MSTRG.1983; transcript_id NA; gene_biotype protein_coding; Info ORF type:complete (+),score=88.76,sp|Q13308|PTK7_HUMAN|29.032|1.92e-30; ref_name 98047802|ptk7-2; class_code =; inherit_ref TRUE;
chr1	transdecoder	transcript	66202550	66244525	.	+	.	gene_name 98047802|ptk7-2; gene_id MSTRG.1983; transcript_id MSTRG.1983.1; gene_biotype protein_coding; Info ORF type:complete (+),score=88.76,sp|Q13308|PTK7_HUMAN|29.032|1.92e-30; ref_name 98047802|ptk7-2; class_code =; inherit_ref TRUE;
chr1	transdecoder	CDS	66202710	66202756	.	+	0	gene_name 98047802|ptk7-2; gene_id MSTRG.1983; transcript_id MSTRG.1983.1;
chr1	transdecoder	CDS	66242305	66244441	.	+	1	gene_name 98047802|ptk7-2; gene_id MSTRG.1983; transcript_id MSTRG.1983.1;
chr1	transdecoder	exon	66242305	66244525	.	+	.	gene_name 98047802|ptk7-2; gene_id MSTRG.1983; transcript_id MSTRG.1983.1;
chr1	transdecoder	three_prime_utr	66244442	66244525	.	+	.	gene_name 98047802|ptk7-2; gene_id MSTRG.1983; transcript_id MSTRG.1983.1;
chr1	transdecoder	five_prime_utr	66278877	66278970	.	+	.	gene_name 98033345|eif3f; gene_id MSTRG.1984; transcript_id MSTRG.1984.1;
chr1	transdecoder	exon	66278877	66279100	.	+	.	gene_name 98033345|eif3f; gene_id MSTRG.1984; transcript_id MSTRG.1984.1;
chr1	transdecoder	gene	66278877	66290772	.	+	.	gene_name 98033345|eif3f; gene_id MSTRG.1984; transcript_id NA; gene_biotype protein_coding; Info ORF type:complete (+),score=50.31,sp|O00303|EIF3F_HUMAN|38.376|9.28e-61; ref_name 98033345|eif3f; class_code =; inherit_ref TRUE;
chr1	transdecoder	transcript	66278877	66290772	.	+	.	gene_name 98033345|eif3f; gene_id MSTRG.1984; transcript_id MSTRG.1984.1; gene_biotype protein_coding; Info ORF type:complete (+),score=50.31,sp|O00303|EIF3F_HUMAN|38.376|9.28e-61; ref_name 98033345|eif3f; class_code =; inherit_ref TRUE;
chr1	transdecoder	CDS	66278971	66279100	.	+	0	gene_name 98033345|eif3f; gene_id MSTRG.1984; transcript_id MSTRG.1984.1;
chr1	transdecoder	CDS	66284488	66284558	.	+	2	gene_name 98033345|eif3f; gene_id MSTRG.1984; transcript_id MSTRG.1984.1;
chr1	transdecoder	exon	66284488	66284558	.	+	.	gene_name 98033345|eif3f; gene_id MSTRG.1984; transcript_id MSTRG.1984.1;
chr1	transdecoder	CDS	66284599	66284822	.	+	0	gene_name 98033345|eif3f; gene_id MSTRG.1984; transcript_id MSTRG.1984.1;
chr1	transdecoder	exon	66284599	66284822	.	+	.	gene_name 98033345|eif3f; gene_id MSTRG.1984; transcript_id MSTRG.1984.1;
chr1	transdecoder	CDS	66284866	66284957	.	+	1	gene_name 98033345|eif3f; gene_id MSTRG.1984; transcript_id MSTRG.1984.1;
chr1	transdecoder	exon	66284866	66284957	.	+	.	gene_name 98033345|eif3f; gene_id MSTRG.1984; transcript_id MSTRG.1984.1;
chr1	transdecoder	CDS	66289126	66289262	.	+	2	gene_name 98033345|eif3f; gene_id MSTRG.1984; transcript_id MSTRG.1984.1;
chr1	transdecoder	exon	66289126	66289262	.	+	.	gene_name 98033345|eif3f; gene_id MSTRG.1984; transcript_id MSTRG.1984.1;
chr1	transdecoder	CDS	66290410	66290526	.	+	0	gene_name 98033345|eif3f; gene_id MSTRG.1984; transcript_id MSTRG.1984.1;
chr1	transdecoder	exon	66290410	66290526	.	+	.	gene_name 98033345|eif3f; gene_id MSTRG.1984; transcript_id MSTRG.1984.1;
chr1	transdecoder	CDS	66290570	66290668	.	+	0	gene_name 98033345|eif3f; gene_id MSTRG.1984; transcript_id MSTRG.1984.1;
chr1	transdecoder	exon	66290570	66290772	.	+	.	gene_name 98033345|eif3f; gene_id MSTRG.1984; transcript_id MSTRG.1984.1;
chr1	transdecoder	three_prime_utr	66290669	66290772	.	+	.	gene_name 98033345|eif3f; gene_id MSTRG.1984; transcript_id MSTRG.1984.1;
chr1	StringTie	exon	66295801	66296261	.	+	.	gene_name 98301011|unknown-13416; gene_id MSTRG.1985; transcript_id MSTRG.1985.1;
chr1	StringTie	transcript	66295801	66300392	.	+	.	gene_name 98301011|unknown-13416; gene_id MSTRG.1985; transcript_id MSTRG.1985.1; gene_biotype protein_coding_antisense; Info NA; ref_name -; class_code u; inherit_ref FALSE;
chr1	StringTie	exon	66296512	66300392	.	+	.	gene_name 98301011|unknown-13416; gene_id MSTRG.1985; transcript_id MSTRG.1985.1;
chr1	StringTie	exon	66420133	66420519	.	-	.	gene_name 98153476|unknown-5369; gene_id MSTRG.1986; transcript_id MSTRG.1986.1;
chr1	StringTie	transcript	66420133	66420519	.	-	.	gene_name 98153476|unknown-5369; gene_id MSTRG.1986; transcript_id MSTRG.1986.1; gene_biotype non-coding; Info NA; ref_name 98153476|unknown-5369; class_code =; inherit_ref TRUE;
chr1	transdecoder	five_prime_utr	66450526	66450737	.	+	.	gene_name 98029572|mpp10; gene_id MSTRG.1987; transcript_id MSTRG.1987.2;
chr1	transdecoder	exon	66450526	66450752	.	+	.	gene_name 98029572|mpp10; gene_id MSTRG.1987; transcript_id MSTRG.1987.2;
chr1	transdecoder	five_prime_utr	66450526	66458133	.	+	.	gene_name 98029572|mpp10; gene_id MSTRG.1987; transcript_id MSTRG.1987.1;
chr1	transdecoder	exon	66450526	66458150	.	+	.	gene_name 98029572|mpp10; gene_id MSTRG.1987; transcript_id MSTRG.1987.1;
chr1	transdecoder	transcript	66450526	66482136	.	+	.	gene_name 98029572|mpp10; gene_id MSTRG.1987; transcript_id MSTRG.1987.2; gene_biotype protein_coding; Info ORF type:complete (+),score=128.36,sp|O00566|MPP10_HUMAN|42.601|9.10e-47; ref_name 98029572|mpp10; class_code j,=; inherit_ref TRUE;
chr1	transdecoder	gene	66450526	66489975	.	+	.	gene_name 98029572|mpp10; gene_id MSTRG.1987; transcript_id NA; gene_biotype protein_coding; Info ORF type:complete (+),score=128.36,sp|O00566|MPP10_HUMAN|42.601|9.10e-47; ref_name 98029572|mpp10; class_code j,=; inherit_ref TRUE;
chr1	transdecoder	transcript	66450526	66489975	.	+	.	gene_name 98029572|mpp10; gene_id MSTRG.1987; transcript_id MSTRG.1987.1; gene_biotype protein_coding; Info ORF type:complete (+),score=128.36,sp|O00566|MPP10_HUMAN|42.601|9.10e-47; ref_name 98029572|mpp10; class_code j,=; inherit_ref TRUE;
chr1	transdecoder	five_prime_utr	66450572	66458133	.	+	.	gene_name 98029572|mpp10; gene_id MSTRG.1987; transcript_id MSTRG.1987.3;
chr1	transdecoder	exon	66450572	66458150	.	+	.	gene_name 98029572|mpp10; gene_id MSTRG.1987; transcript_id MSTRG.1987.3;
chr1	transdecoder	transcript	66450572	66482053	.	+	.	gene_name 98029572|mpp10; gene_id MSTRG.1987; transcript_id MSTRG.1987.3; gene_biotype protein_coding; Info ORF type:complete (+),score=128.36,sp|O00566|MPP10_HUMAN|42.601|9.10e-47; ref_name 98029572|mpp10; class_code j,=; inherit_ref TRUE;
chr1	transdecoder	CDS	66450738	66450752	.	+	0	gene_name 98029572|mpp10; gene_id MSTRG.1987; transcript_id MSTRG.1987.2;
chr1	transdecoder	exon	66450810	66451065	.	+	.	gene_name 98029572|mpp10; gene_id MSTRG.1987; transcript_id MSTRG.1987.4;
chr1	transdecoder	five_prime_utr	66450810	66451065	.	+	.	gene_name 98029572|mpp10; gene_id MSTRG.1987; transcript_id MSTRG.1987.4;
chr1	transdecoder	transcript	66450810	66482053	.	+	.	gene_name 98029572|mpp10; gene_id MSTRG.1987; transcript_id MSTRG.1987.4; gene_biotype protein_coding; Info ORF type:complete (+),score=128.36,sp|O00566|MPP10_HUMAN|42.601|9.10e-47; ref_name 98029572|mpp10; class_code j,=; inherit_ref TRUE;
chr1	SAM2GTF	exon	66451268	66451631	.	-	.	gene_name 98117960|unknown-2890; gene_id 98117960|unknown-2890; transcript_id 98117960|unknown-2890.1;
chr1	SAM2GTF	transcript	66451268	66451631	.	-	.	gene_name 98117960|unknown-2890; gene_id 98117960|unknown-2890; transcript_id 98117960|unknown-2890.1; gene_biotype non-coding; Info NA; ref_name 98117960|unknown-2890; class_code =; inherit_ref TRUE;
chr1	transdecoder	three_prime_utr	66452583	66452642	.	-	.	gene_name 98155551|lorf2-29; gene_id 98155551|lorf2-29; transcript_id 98155551|lorf2-29.1;
chr1	transdecoder	exon	66452583	66454471	.	-	.	gene_name 98155551|lorf2-29; gene_id 98155551|lorf2-29; transcript_id 98155551|lorf2-29.1;
chr1	transdecoder	gene	66452583	66454471	.	-	.	gene_name 98155551|lorf2-29; gene_id 98155551|lorf2-29; transcript_id NA; gene_biotype protein_coding; Info ORF type:complete (+),score=15.26; ref_name 98155551|lorf2-29; class_code =; inherit_ref TRUE;
chr1	transdecoder	transcript	66452583	66454471	.	-	.	gene_name 98155551|lorf2-29; gene_id 98155551|lorf2-29; transcript_id 98155551|lorf2-29.1; gene_biotype protein_coding; Info ORF type:complete (+),score=15.26; ref_name 98155551|lorf2-29; class_code =; inherit_ref TRUE;
chr1	transdecoder	CDS	66452643	66453581	.	-	0	gene_name 98155551|lorf2-29; gene_id 98155551|lorf2-29; transcript_id 98155551|lorf2-29.1;
chr1	transdecoder	five_prime_utr	66453582	66454471	.	-	.	gene_name 98155551|lorf2-29; gene_id 98155551|lorf2-29; transcript_id 98155551|lorf2-29.1;
chr1	transdecoder	five_prime_utr	66457143	66458133	.	+	.	gene_name 98029572|mpp10; gene_id MSTRG.1987; transcript_id MSTRG.1987.5;
chr1	transdecoder	exon	66457143	66458150	.	+	.	gene_name 98029572|mpp10; gene_id MSTRG.1987; transcript_id MSTRG.1987.5;
chr1	transdecoder	transcript	66457143	66482053	.	+	.	gene_name 98029572|mpp10; gene_id MSTRG.1987; transcript_id MSTRG.1987.5; gene_biotype protein_coding; Info ORF type:complete (+),score=128.36,sp|O00566|MPP10_HUMAN|42.601|9.10e-47; ref_name 98029572|mpp10; class_code j,=; inherit_ref TRUE;
chr1	transdecoder	five_prime_utr	66458128	66458133	.	+	.	gene_name 98029572|mpp10; gene_id MSTRG.1987; transcript_id MSTRG.1987.4;
chr1	transdecoder	CDS	66458128	66458150	.	+	0	gene_name 98029572|mpp10; gene_id MSTRG.1987; transcript_id MSTRG.1987.2;
chr1	transdecoder	exon	66458128	66458150	.	+	.	gene_name 98029572|mpp10; gene_id MSTRG.1987; transcript_id MSTRG.1987.2;
chr1	transdecoder	exon	66458128	66458150	.	+	.	gene_name 98029572|mpp10; gene_id MSTRG.1987; transcript_id MSTRG.1987.4;
chr1	transdecoder	CDS	66458134	66458150	.	+	0	gene_name 98029572|mpp10; gene_id MSTRG.1987; transcript_id MSTRG.1987.1;
chr1	transdecoder	CDS	66458134	66458150	.	+	0	gene_name 98029572|mpp10; gene_id MSTRG.1987; transcript_id MSTRG.1987.3;
chr1	transdecoder	CDS	66458134	66458150	.	+	0	gene_name 98029572|mpp10; gene_id MSTRG.1987; transcript_id MSTRG.1987.4;
chr1	transdecoder	CDS	66458134	66458150	.	+	0	gene_name 98029572|mpp10; gene_id MSTRG.1987; transcript_id MSTRG.1987.5;
chr1	transdecoder	CDS	66458216	66458442	.	+	1	gene_name 98029572|mpp10; gene_id MSTRG.1987; transcript_id MSTRG.1987.1;
chr1	transdecoder	CDS	66458216	66458442	.	+	1	gene_name 98029572|mpp10; gene_id MSTRG.1987; transcript_id MSTRG.1987.2;
chr1	transdecoder	CDS	66458216	66458442	.	+	1	gene_name 98029572|mpp10; gene_id MSTRG.1987; transcript_id MSTRG.1987.3;
chr1	transdecoder	CDS	66458216	66458442	.	+	1	gene_name 98029572|mpp10; gene_id MSTRG.1987; transcript_id MSTRG.1987.4;
chr1	transdecoder	CDS	66458216	66458442	.	+	1	gene_name 98029572|mpp10; gene_id MSTRG.1987; transcript_id MSTRG.1987.5;
chr1	transdecoder	exon	66458216	66458442	.	+	.	gene_name 98029572|mpp10; gene_id MSTRG.1987; transcript_id MSTRG.1987.1;
chr1	transdecoder	exon	66458216	66458442	.	+	.	gene_name 98029572|mpp10; gene_id MSTRG.1987; transcript_id MSTRG.1987.2;
chr1	transdecoder	exon	66458216	66458442	.	+	.	gene_name 98029572|mpp10; gene_id MSTRG.1987; transcript_id MSTRG.1987.3;
chr1	transdecoder	exon	66458216	66458442	.	+	.	gene_name 98029572|mpp10; gene_id MSTRG.1987; transcript_id MSTRG.1987.4;
chr1	transdecoder	exon	66458216	66458442	.	+	.	gene_name 98029572|mpp10; gene_id MSTRG.1987; transcript_id MSTRG.1987.5;
chr1	transdecoder	CDS	66458768	66459054	.	+	2	gene_name 98029572|mpp10; gene_id MSTRG.1987; transcript_id MSTRG.1987.1;
chr1	transdecoder	CDS	66458768	66459054	.	+	2	gene_name 98029572|mpp10; gene_id MSTRG.1987; transcript_id MSTRG.1987.2;
chr1	transdecoder	CDS	66458768	66459054	.	+	2	gene_name 98029572|mpp10; gene_id MSTRG.1987; transcript_id MSTRG.1987.3;
chr1	transdecoder	CDS	66458768	66459054	.	+	2	gene_name 98029572|mpp10; gene_id MSTRG.1987; transcript_id MSTRG.1987.4;
chr1	transdecoder	CDS	66458768	66459054	.	+	2	gene_name 98029572|mpp10; gene_id MSTRG.1987; transcript_id MSTRG.1987.5;
chr1	transdecoder	exon	66458768	66459054	.	+	.	gene_name 98029572|mpp10; gene_id MSTRG.1987; transcript_id MSTRG.1987.1;
chr1	transdecoder	exon	66458768	66459054	.	+	.	gene_name 98029572|mpp10; gene_id MSTRG.1987; transcript_id MSTRG.1987.2;
chr1	transdecoder	exon	66458768	66459054	.	+	.	gene_name 98029572|mpp10; gene_id MSTRG.1987; transcript_id MSTRG.1987.3;
chr1	transdecoder	exon	66458768	66459054	.	+	.	gene_name 98029572|mpp10; gene_id MSTRG.1987; transcript_id MSTRG.1987.4;
chr1	transdecoder	exon	66458768	66459054	.	+	.	gene_name 98029572|mpp10; gene_id MSTRG.1987; transcript_id MSTRG.1987.5;
chr1	transdecoder	CDS	66459136	66459222	.	+	0	gene_name 98029572|mpp10; gene_id MSTRG.1987; transcript_id MSTRG.1987.1;
chr1	transdecoder	CDS	66459136	66459222	.	+	0	gene_name 98029572|mpp10; gene_id MSTRG.1987; transcript_id MSTRG.1987.2;
chr1	transdecoder	CDS	66459136	66459222	.	+	0	gene_name 98029572|mpp10; gene_id MSTRG.1987; transcript_id MSTRG.1987.3;
chr1	transdecoder	CDS	66459136	66459222	.	+	0	gene_name 98029572|mpp10; gene_id MSTRG.1987; transcript_id MSTRG.1987.4;
chr1	transdecoder	CDS	66459136	66459222	.	+	0	gene_name 98029572|mpp10; gene_id MSTRG.1987; transcript_id MSTRG.1987.5;
chr1	transdecoder	exon	66459136	66459222	.	+	.	gene_name 98029572|mpp10; gene_id MSTRG.1987; transcript_id MSTRG.1987.1;
chr1	transdecoder	exon	66459136	66459222	.	+	.	gene_name 98029572|mpp10; gene_id MSTRG.1987; transcript_id MSTRG.1987.2;
chr1	transdecoder	exon	66459136	66459222	.	+	.	gene_name 98029572|mpp10; gene_id MSTRG.1987; transcript_id MSTRG.1987.3;
chr1	transdecoder	exon	66459136	66459222	.	+	.	gene_name 98029572|mpp10; gene_id MSTRG.1987; transcript_id MSTRG.1987.4;
chr1	transdecoder	exon	66459136	66459222	.	+	.	gene_name 98029572|mpp10; gene_id MSTRG.1987; transcript_id MSTRG.1987.5;
chr1	transdecoder	CDS	66459364	66459419	.	+	0	gene_name 98029572|mpp10; gene_id MSTRG.1987; transcript_id MSTRG.1987.1;
chr1	transdecoder	CDS	66459364	66459419	.	+	0	gene_name 98029572|mpp10; gene_id MSTRG.1987; transcript_id MSTRG.1987.2;
chr1	transdecoder	CDS	66459364	66459419	.	+	0	gene_name 98029572|mpp10; gene_id MSTRG.1987; transcript_id MSTRG.1987.3;
chr1	transdecoder	CDS	66459364	66459419	.	+	0	gene_name 98029572|mpp10; gene_id MSTRG.1987; transcript_id MSTRG.1987.4;
chr1	transdecoder	CDS	66459364	66459419	.	+	0	gene_name 98029572|mpp10; gene_id MSTRG.1987; transcript_id MSTRG.1987.5;
chr1	transdecoder	exon	66459364	66459419	.	+	.	gene_name 98029572|mpp10; gene_id MSTRG.1987; transcript_id MSTRG.1987.1;
chr1	transdecoder	exon	66459364	66459419	.	+	.	gene_name 98029572|mpp10; gene_id MSTRG.1987; transcript_id MSTRG.1987.2;
chr1	transdecoder	exon	66459364	66459419	.	+	.	gene_name 98029572|mpp10; gene_id MSTRG.1987; transcript_id MSTRG.1987.3;
chr1	transdecoder	exon	66459364	66459419	.	+	.	gene_name 98029572|mpp10; gene_id MSTRG.1987; transcript_id MSTRG.1987.4;
chr1	transdecoder	exon	66459364	66459419	.	+	.	gene_name 98029572|mpp10; gene_id MSTRG.1987; transcript_id MSTRG.1987.5;
chr1	transdecoder	CDS	66459462	66459543	.	+	1	gene_name 98029572|mpp10; gene_id MSTRG.1987; transcript_id MSTRG.1987.1;
chr1	transdecoder	CDS	66459462	66459543	.	+	1	gene_name 98029572|mpp10; gene_id MSTRG.1987; transcript_id MSTRG.1987.2;
chr1	transdecoder	CDS	66459462	66459543	.	+	1	gene_name 98029572|mpp10; gene_id MSTRG.1987; transcript_id MSTRG.1987.3;
chr1	transdecoder	CDS	66459462	66459543	.	+	1	gene_name 98029572|mpp10; gene_id MSTRG.1987; transcript_id MSTRG.1987.4;
chr1	transdecoder	CDS	66459462	66459543	.	+	1	gene_name 98029572|mpp10; gene_id MSTRG.1987; transcript_id MSTRG.1987.5;
chr1	transdecoder	exon	66459462	66459543	.	+	.	gene_name 98029572|mpp10; gene_id MSTRG.1987; transcript_id MSTRG.1987.1;
chr1	transdecoder	exon	66459462	66459543	.	+	.	gene_name 98029572|mpp10; gene_id MSTRG.1987; transcript_id MSTRG.1987.2;
chr1	transdecoder	exon	66459462	66459543	.	+	.	gene_name 98029572|mpp10; gene_id MSTRG.1987; transcript_id MSTRG.1987.3;
chr1	transdecoder	exon	66459462	66459543	.	+	.	gene_name 98029572|mpp10; gene_id MSTRG.1987; transcript_id MSTRG.1987.4;
chr1	transdecoder	exon	66459462	66459543	.	+	.	gene_name 98029572|mpp10; gene_id MSTRG.1987; transcript_id MSTRG.1987.5;
chr1	transdecoder	CDS	66459625	66459751	.	+	0	gene_name 98029572|mpp10; gene_id MSTRG.1987; transcript_id MSTRG.1987.5;
chr1	transdecoder	exon	66459625	66459751	.	+	.	gene_name 98029572|mpp10; gene_id MSTRG.1987; transcript_id MSTRG.1987.5;
chr1	transdecoder	CDS	66459625	66459761	.	+	0	gene_name 98029572|mpp10; gene_id MSTRG.1987; transcript_id MSTRG.1987.1;
chr1	transdecoder	CDS	66459625	66459761	.	+	0	gene_name 98029572|mpp10; gene_id MSTRG.1987; transcript_id MSTRG.1987.2;
chr1	transdecoder	CDS	66459625	66459761	.	+	0	gene_name 98029572|mpp10; gene_id MSTRG.1987; transcript_id MSTRG.1987.3;
chr1	transdecoder	CDS	66459625	66459761	.	+	0	gene_name 98029572|mpp10; gene_id MSTRG.1987; transcript_id MSTRG.1987.4;
chr1	transdecoder	exon	66459625	66459761	.	+	.	gene_name 98029572|mpp10; gene_id MSTRG.1987; transcript_id MSTRG.1987.1;
chr1	transdecoder	exon	66459625	66459761	.	+	.	gene_name 98029572|mpp10; gene_id MSTRG.1987; transcript_id MSTRG.1987.2;
chr1	transdecoder	exon	66459625	66459761	.	+	.	gene_name 98029572|mpp10; gene_id MSTRG.1987; transcript_id MSTRG.1987.3;
chr1	transdecoder	exon	66459625	66459761	.	+	.	gene_name 98029572|mpp10; gene_id MSTRG.1987; transcript_id MSTRG.1987.4;
chr1	transdecoder	CDS	66460289	66460299	.	+	2	gene_name 98029572|mpp10; gene_id MSTRG.1987; transcript_id MSTRG.1987.5;
chr1	transdecoder	CDS	66460289	66460499	.	+	1	gene_name 98029572|mpp10; gene_id MSTRG.1987; transcript_id MSTRG.1987.1;
chr1	transdecoder	CDS	66460289	66460499	.	+	1	gene_name 98029572|mpp10; gene_id MSTRG.1987; transcript_id MSTRG.1987.2;
chr1	transdecoder	CDS	66460289	66460499	.	+	1	gene_name 98029572|mpp10; gene_id MSTRG.1987; transcript_id MSTRG.1987.3;
chr1	transdecoder	CDS	66460289	66460499	.	+	1	gene_name 98029572|mpp10; gene_id MSTRG.1987; transcript_id MSTRG.1987.4;
chr1	transdecoder	exon	66460289	66460499	.	+	.	gene_name 98029572|mpp10; gene_id MSTRG.1987; transcript_id MSTRG.1987.1;
chr1	transdecoder	exon	66460289	66460499	.	+	.	gene_name 98029572|mpp10; gene_id MSTRG.1987; transcript_id MSTRG.1987.2;
chr1	transdecoder	exon	66460289	66460499	.	+	.	gene_name 98029572|mpp10; gene_id MSTRG.1987; transcript_id MSTRG.1987.3;
chr1	transdecoder	exon	66460289	66460499	.	+	.	gene_name 98029572|mpp10; gene_id MSTRG.1987; transcript_id MSTRG.1987.4;
chr1	transdecoder	exon	66460289	66460499	.	+	.	gene_name 98029572|mpp10; gene_id MSTRG.1987; transcript_id MSTRG.1987.5;
chr1	transdecoder	CDS	66460452	66460499	.	+	0	gene_name 98029572|mpp10; gene_id MSTRG.1987; transcript_id MSTRG.1987.5;
chr1	transdecoder	CDS	66470878	66471096	.	+	0	gene_name 98029572|mpp10; gene_id MSTRG.1987; transcript_id MSTRG.1987.1;
chr1	transdecoder	CDS	66470878	66471096	.	+	0	gene_name 98029572|mpp10; gene_id MSTRG.1987; transcript_id MSTRG.1987.2;
chr1	transdecoder	CDS	66470878	66471096	.	+	0	gene_name 98029572|mpp10; gene_id MSTRG.1987; transcript_id MSTRG.1987.3;
chr1	transdecoder	CDS	66470878	66471096	.	+	0	gene_name 98029572|mpp10; gene_id MSTRG.1987; transcript_id MSTRG.1987.4;
chr1	transdecoder	CDS	66470878	66471096	.	+	0	gene_name 98029572|mpp10; gene_id MSTRG.1987; transcript_id MSTRG.1987.5;
chr1	transdecoder	exon	66470878	66471096	.	+	.	gene_name 98029572|mpp10; gene_id MSTRG.1987; transcript_id MSTRG.1987.1;
chr1	transdecoder	exon	66470878	66471096	.	+	.	gene_name 98029572|mpp10; gene_id MSTRG.1987; transcript_id MSTRG.1987.2;
chr1	transdecoder	exon	66470878	66471096	.	+	.	gene_name 98029572|mpp10; gene_id MSTRG.1987; transcript_id MSTRG.1987.3;
chr1	transdecoder	exon	66470878	66471096	.	+	.	gene_name 98029572|mpp10; gene_id MSTRG.1987; transcript_id MSTRG.1987.4;
chr1	transdecoder	exon	66470878	66471096	.	+	.	gene_name 98029572|mpp10; gene_id MSTRG.1987; transcript_id MSTRG.1987.5;
chr1	transdecoder	CDS	66471144	66471245	.	+	0	gene_name 98029572|mpp10; gene_id MSTRG.1987; transcript_id MSTRG.1987.1;
chr1	transdecoder	CDS	66471144	66471245	.	+	0	gene_name 98029572|mpp10; gene_id MSTRG.1987; transcript_id MSTRG.1987.2;
chr1	transdecoder	CDS	66471144	66471245	.	+	0	gene_name 98029572|mpp10; gene_id MSTRG.1987; transcript_id MSTRG.1987.3;
chr1	transdecoder	CDS	66471144	66471245	.	+	0	gene_name 98029572|mpp10; gene_id MSTRG.1987; transcript_id MSTRG.1987.4;
chr1	transdecoder	CDS	66471144	66471245	.	+	0	gene_name 98029572|mpp10; gene_id MSTRG.1987; transcript_id MSTRG.1987.5;
chr1	transdecoder	exon	66471144	66471245	.	+	.	gene_name 98029572|mpp10; gene_id MSTRG.1987; transcript_id MSTRG.1987.1;
chr1	transdecoder	exon	66471144	66471245	.	+	.	gene_name 98029572|mpp10; gene_id MSTRG.1987; transcript_id MSTRG.1987.2;
chr1	transdecoder	exon	66471144	66471245	.	+	.	gene_name 98029572|mpp10; gene_id MSTRG.1987; transcript_id MSTRG.1987.3;
chr1	transdecoder	exon	66471144	66471245	.	+	.	gene_name 98029572|mpp10; gene_id MSTRG.1987; transcript_id MSTRG.1987.4;
chr1	transdecoder	exon	66471144	66471245	.	+	.	gene_name 98029572|mpp10; gene_id MSTRG.1987; transcript_id MSTRG.1987.5;
chr1	transdecoder	CDS	66474724	66474732	.	+	0	gene_name 98029572|mpp10; gene_id MSTRG.1987; transcript_id MSTRG.1987.3;
chr1	transdecoder	exon	66474724	66477299	.	+	.	gene_name 98029572|mpp10; gene_id MSTRG.1987; transcript_id MSTRG.1987.3;
chr1	transdecoder	three_prime_utr	66474733	66477299	.	+	.	gene_name 98029572|mpp10; gene_id MSTRG.1987; transcript_id MSTRG.1987.3;
chr1	transdecoder	CDS	66477204	66477299	.	+	0	gene_name 98029572|mpp10; gene_id MSTRG.1987; transcript_id MSTRG.1987.1;
chr1	transdecoder	CDS	66477204	66477299	.	+	0	gene_name 98029572|mpp10; gene_id MSTRG.1987; transcript_id MSTRG.1987.2;
chr1	transdecoder	CDS	66477204	66477299	.	+	0	gene_name 98029572|mpp10; gene_id MSTRG.1987; transcript_id MSTRG.1987.4;
chr1	transdecoder	CDS	66477204	66477299	.	+	0	gene_name 98029572|mpp10; gene_id MSTRG.1987; transcript_id MSTRG.1987.5;
chr1	transdecoder	exon	66477204	66477299	.	+	.	gene_name 98029572|mpp10; gene_id MSTRG.1987; transcript_id MSTRG.1987.1;
chr1	transdecoder	exon	66477204	66477299	.	+	.	gene_name 98029572|mpp10; gene_id MSTRG.1987; transcript_id MSTRG.1987.2;
chr1	transdecoder	exon	66477204	66477299	.	+	.	gene_name 98029572|mpp10; gene_id MSTRG.1987; transcript_id MSTRG.1987.4;
chr1	transdecoder	exon	66477204	66477299	.	+	.	gene_name 98029572|mpp10; gene_id MSTRG.1987; transcript_id MSTRG.1987.5;
chr1	transdecoder	CDS	66481955	66482053	.	+	0	gene_name 98029572|mpp10; gene_id MSTRG.1987; transcript_id MSTRG.1987.1;
chr1	transdecoder	CDS	66481955	66482053	.	+	0	gene_name 98029572|mpp10; gene_id MSTRG.1987; transcript_id MSTRG.1987.4;
chr1	transdecoder	CDS	66481955	66482053	.	+	0	gene_name 98029572|mpp10; gene_id MSTRG.1987; transcript_id MSTRG.1987.5;
chr1	transdecoder	exon	66481955	66482053	.	+	.	gene_name 98029572|mpp10; gene_id MSTRG.1987; transcript_id MSTRG.1987.1;
chr1	transdecoder	exon	66481955	66482053	.	+	.	gene_name 98029572|mpp10; gene_id MSTRG.1987; transcript_id MSTRG.1987.3;
chr1	transdecoder	exon	66481955	66482053	.	+	.	gene_name 98029572|mpp10; gene_id MSTRG.1987; transcript_id MSTRG.1987.4;
chr1	transdecoder	exon	66481955	66482053	.	+	.	gene_name 98029572|mpp10; gene_id MSTRG.1987; transcript_id MSTRG.1987.5;
chr1	transdecoder	three_prime_utr	66481955	66482053	.	+	.	gene_name 98029572|mpp10; gene_id MSTRG.1987; transcript_id MSTRG.1987.3;
chr1	transdecoder	CDS	66481955	66482071	.	+	0	gene_name 98029572|mpp10; gene_id MSTRG.1987; transcript_id MSTRG.1987.2;
chr1	transdecoder	exon	66481955	66482136	.	+	.	gene_name 98029572|mpp10; gene_id MSTRG.1987; transcript_id MSTRG.1987.2;
chr1	transdecoder	three_prime_utr	66482072	66482136	.	+	.	gene_name 98029572|mpp10; gene_id MSTRG.1987; transcript_id MSTRG.1987.2;
chr1	transdecoder	CDS	66489862	66489948	.	+	0	gene_name 98029572|mpp10; gene_id MSTRG.1987; transcript_id MSTRG.1987.1;
chr1	transdecoder	exon	66489862	66489975	.	+	.	gene_name 98029572|mpp10; gene_id MSTRG.1987; transcript_id MSTRG.1987.1;
chr1	transdecoder	three_prime_utr	66489949	66489975	.	+	.	gene_name 98029572|mpp10; gene_id MSTRG.1987; transcript_id MSTRG.1987.1;
chr1	transdecoder	CDS	66569612	66570175	.	+	0	gene_name 98034411|unknown-6228; gene_id MSTRG.1988; transcript_id MSTRG.1988.1;
chr1	transdecoder	exon	66569612	66570214	.	+	.	gene_name 98034411|unknown-6228; gene_id MSTRG.1988; transcript_id MSTRG.1988.1;
chr1	transdecoder	gene	66569612	66570214	.	+	.	gene_name 98034411|unknown-6228; gene_id MSTRG.1988; transcript_id NA; gene_biotype protein_coding; Info ORF type:5prime_partial (-),score=7.25; ref_name 98034411|unknown-6228; class_code =; inherit_ref TRUE;
chr1	transdecoder	transcript	66569612	66570214	.	+	.	gene_name 98034411|unknown-6228; gene_id MSTRG.1988; transcript_id MSTRG.1988.1; gene_biotype protein_coding; Info ORF type:5prime_partial (-),score=7.25; ref_name 98034411|unknown-6228; class_code =; inherit_ref TRUE;
chr1	transdecoder	three_prime_utr	66570176	66570214	.	+	.	gene_name 98034411|unknown-6228; gene_id MSTRG.1988; transcript_id MSTRG.1988.1;
chr1	transdecoder	three_prime_utr	66583651	66583678	.	-	.	gene_name 98121618|unknown-9053; gene_id MSTRG.1989; transcript_id MSTRG.1989.1;
chr1	transdecoder	exon	66583651	66586204	.	-	.	gene_name 98121618|unknown-9053; gene_id MSTRG.1989; transcript_id MSTRG.1989.1;
chr1	transdecoder	gene	66583651	66586204	.	-	.	gene_name 98121618|unknown-9053; gene_id MSTRG.1989; transcript_id NA; gene_biotype protein_coding; Info ORF type:complete (+),score=127.49; ref_name 98121618|unknown-9053; class_code k; inherit_ref TRUE;
chr1	transdecoder	transcript	66583651	66586204	.	-	.	gene_name 98121618|unknown-9053; gene_id MSTRG.1989; transcript_id MSTRG.1989.1; gene_biotype protein_coding; Info ORF type:complete (+),score=127.49; ref_name 98121618|unknown-9053; class_code k; inherit_ref TRUE;
chr1	transdecoder	CDS	66583679	66586165	.	-	0	gene_name 98121618|unknown-9053; gene_id MSTRG.1989; transcript_id MSTRG.1989.1;
chr1	transdecoder	five_prime_utr	66586166	66586204	.	-	.	gene_name 98121618|unknown-9053; gene_id MSTRG.1989; transcript_id MSTRG.1989.1;
chr1	transdecoder	three_prime_utr	66594954	66595080	.	-	.	gene_name 98026567|unknown-681; gene_id MSTRG.1990; transcript_id MSTRG.1990.1;
chr1	transdecoder	three_prime_utr	66594954	66595080	.	-	.	gene_name 98026567|unknown-681; gene_id MSTRG.1990; transcript_id MSTRG.1990.2;
chr1	transdecoder	exon	66594954	66595182	.	-	.	gene_name 98026567|unknown-681; gene_id MSTRG.1990; transcript_id MSTRG.1990.1;
chr1	transdecoder	exon	66594954	66595182	.	-	.	gene_name 98026567|unknown-681; gene_id MSTRG.1990; transcript_id MSTRG.1990.2;
chr1	transdecoder	gene	66594954	66620366	.	-	.	gene_name 98026567|unknown-681; gene_id MSTRG.1990; transcript_id NA; gene_biotype protein_coding; Info ORF type:complete (+),score=13.38; ref_name 98026567|unknown-681; class_code =,j; inherit_ref TRUE;
chr1	transdecoder	transcript	66594954	66620366	.	-	.	gene_name 98026567|unknown-681; gene_id MSTRG.1990; transcript_id MSTRG.1990.1; gene_biotype protein_coding; Info ORF type:complete (+),score=13.38; ref_name 98026567|unknown-681; class_code =,j; inherit_ref TRUE;
chr1	transdecoder	transcript	66594954	66620366	.	-	.	gene_name 98026567|unknown-681; gene_id MSTRG.1990; transcript_id MSTRG.1990.2; gene_biotype protein_coding; Info ORF type:complete (+),score=13.38; ref_name 98026567|unknown-681; class_code =,j; inherit_ref TRUE;
chr1	transdecoder	exon	66594960	66595182	.	-	.	gene_name 98026567|unknown-681; gene_id MSTRG.1990; transcript_id MSTRG.1990.3;
chr1	transdecoder	exon	66594960	66595182	.	-	.	gene_name 98026567|unknown-681; gene_id MSTRG.1990; transcript_id MSTRG.1990.4;
chr1	transdecoder	three_prime_utr	66594960	66595182	.	-	.	gene_name 98026567|unknown-681; gene_id MSTRG.1990; transcript_id MSTRG.1990.3;
chr1	transdecoder	three_prime_utr	66594960	66595182	.	-	.	gene_name 98026567|unknown-681; gene_id MSTRG.1990; transcript_id MSTRG.1990.4;
chr1	transdecoder	transcript	66594960	66620366	.	-	.	gene_name 98026567|unknown-681; gene_id MSTRG.1990; transcript_id MSTRG.1990.3; gene_biotype protein_coding; Info ORF type:complete (+),score=13.38; ref_name 98026567|unknown-681; class_code =,j; inherit_ref TRUE;
chr1	transdecoder	transcript	66594960	66620366	.	-	.	gene_name 98026567|unknown-681; gene_id MSTRG.1990; transcript_id MSTRG.1990.4; gene_biotype protein_coding; Info ORF type:complete (+),score=13.38; ref_name 98026567|unknown-681; class_code =,j; inherit_ref TRUE;
chr1	transdecoder	CDS	66595081	66595182	.	-	0	gene_name 98026567|unknown-681; gene_id MSTRG.1990; transcript_id MSTRG.1990.1;
chr1	transdecoder	CDS	66595081	66595182	.	-	0	gene_name 98026567|unknown-681; gene_id MSTRG.1990; transcript_id MSTRG.1990.2;
chr1	transdecoder	three_prime_utr	66600788	66600908	.	-	.	gene_name 98026567|unknown-681; gene_id MSTRG.1990; transcript_id MSTRG.1990.3;
chr1	transdecoder	three_prime_utr	66600788	66600981	.	-	.	gene_name 98026567|unknown-681; gene_id MSTRG.1990; transcript_id MSTRG.1990.4;
chr1	transdecoder	exon	66600788	66601001	.	-	.	gene_name 98026567|unknown-681; gene_id MSTRG.1990; transcript_id MSTRG.1990.3;
chr1	transdecoder	exon	66600788	66601001	.	-	.	gene_name 98026567|unknown-681; gene_id MSTRG.1990; transcript_id MSTRG.1990.4;
chr1	transdecoder	CDS	66600909	66601001	.	-	0	gene_name 98026567|unknown-681; gene_id MSTRG.1990; transcript_id MSTRG.1990.3;
chr1	transdecoder	CDS	66600982	66601001	.	-	2	gene_name 98026567|unknown-681; gene_id MSTRG.1990; transcript_id MSTRG.1990.4;
chr1	transdecoder	CDS	66603351	66603390	.	-	0	gene_name 98026567|unknown-681; gene_id MSTRG.1990; transcript_id MSTRG.1990.4;
chr1	transdecoder	exon	66603351	66603390	.	-	.	gene_name 98026567|unknown-681; gene_id MSTRG.1990; transcript_id MSTRG.1990.4;
chr1	transdecoder	CDS	66607264	66607398	.	-	0	gene_name 98026567|unknown-681; gene_id MSTRG.1990; transcript_id MSTRG.1990.1;
chr1	transdecoder	CDS	66607264	66607398	.	-	0	gene_name 98026567|unknown-681; gene_id MSTRG.1990; transcript_id MSTRG.1990.3;
chr1	transdecoder	CDS	66607264	66607398	.	-	0	gene_name 98026567|unknown-681; gene_id MSTRG.1990; transcript_id MSTRG.1990.4;
chr1	transdecoder	exon	66607264	66607398	.	-	.	gene_name 98026567|unknown-681; gene_id MSTRG.1990; transcript_id MSTRG.1990.1;
chr1	transdecoder	exon	66607264	66607398	.	-	.	gene_name 98026567|unknown-681; gene_id MSTRG.1990; transcript_id MSTRG.1990.3;
chr1	transdecoder	exon	66607264	66607398	.	-	.	gene_name 98026567|unknown-681; gene_id MSTRG.1990; transcript_id MSTRG.1990.4;
chr1	transdecoder	CDS	66619873	66620109	.	-	0	gene_name 98026567|unknown-681; gene_id MSTRG.1990; transcript_id MSTRG.1990.1;
chr1	transdecoder	CDS	66619873	66620109	.	-	0	gene_name 98026567|unknown-681; gene_id MSTRG.1990; transcript_id MSTRG.1990.2;
chr1	transdecoder	CDS	66619873	66620109	.	-	0	gene_name 98026567|unknown-681; gene_id MSTRG.1990; transcript_id MSTRG.1990.3;
chr1	transdecoder	CDS	66619873	66620109	.	-	0	gene_name 98026567|unknown-681; gene_id MSTRG.1990; transcript_id MSTRG.1990.4;
chr1	transdecoder	exon	66619873	66620366	.	-	.	gene_name 98026567|unknown-681; gene_id MSTRG.1990; transcript_id MSTRG.1990.1;
chr1	transdecoder	exon	66619873	66620366	.	-	.	gene_name 98026567|unknown-681; gene_id MSTRG.1990; transcript_id MSTRG.1990.2;
chr1	transdecoder	exon	66619873	66620366	.	-	.	gene_name 98026567|unknown-681; gene_id MSTRG.1990; transcript_id MSTRG.1990.3;
chr1	transdecoder	exon	66619873	66620366	.	-	.	gene_name 98026567|unknown-681; gene_id MSTRG.1990; transcript_id MSTRG.1990.4;
chr1	transdecoder	five_prime_utr	66620110	66620366	.	-	.	gene_name 98026567|unknown-681; gene_id MSTRG.1990; transcript_id MSTRG.1990.1;
chr1	transdecoder	five_prime_utr	66620110	66620366	.	-	.	gene_name 98026567|unknown-681; gene_id MSTRG.1990; transcript_id MSTRG.1990.2;
chr1	transdecoder	five_prime_utr	66620110	66620366	.	-	.	gene_name 98026567|unknown-681; gene_id MSTRG.1990; transcript_id MSTRG.1990.3;
chr1	transdecoder	five_prime_utr	66620110	66620366	.	-	.	gene_name 98026567|unknown-681; gene_id MSTRG.1990; transcript_id MSTRG.1990.4;
chr1	transdecoder	three_prime_utr	66631527	66631596	.	-	.	gene_name 98022480|eki2; gene_id MSTRG.1991; transcript_id MSTRG.1991.1;
chr1	transdecoder	exon	66631527	66632651	.	-	.	gene_name 98022480|eki2; gene_id MSTRG.1991; transcript_id MSTRG.1991.1;
chr1	transdecoder	gene	66631527	66642790	.	-	.	gene_name 98022480|eki2; gene_id MSTRG.1991; transcript_id NA; gene_biotype protein_coding; Info ORF type:complete (+),score=56.75,sp|Q9NVF9|EKI2_HUMAN|29.023|2.28e-58; ref_name 98022480|eki2; class_code =; inherit_ref TRUE;
chr1	transdecoder	transcript	66631527	66642790	.	-	.	gene_name 98022480|eki2; gene_id MSTRG.1991; transcript_id MSTRG.1991.1; gene_biotype protein_coding; Info ORF type:complete (+),score=56.75,sp|Q9NVF9|EKI2_HUMAN|29.023|2.28e-58; ref_name 98022480|eki2; class_code =; inherit_ref TRUE;
chr1	transdecoder	CDS	66631597	66632649	.	-	0	gene_name 98022480|eki2; gene_id MSTRG.1991; transcript_id MSTRG.1991.1;
chr1	transdecoder	five_prime_utr	66632650	66632651	.	-	.	gene_name 98022480|eki2; gene_id MSTRG.1991; transcript_id MSTRG.1991.1;
chr1	transdecoder	exon	66642711	66642790	.	-	.	gene_name 98022480|eki2; gene_id MSTRG.1991; transcript_id MSTRG.1991.1;
chr1	transdecoder	five_prime_utr	66642711	66642790	.	-	.	gene_name 98022480|eki2; gene_id MSTRG.1991; transcript_id MSTRG.1991.1;
chr1	transdecoder	five_prime_utr	66659085	66659150	.	+	.	gene_name 98009175|unknown-8821; gene_id MSTRG.1992; transcript_id MSTRG.1992.1;
chr1	transdecoder	exon	66659085	66659172	.	+	.	gene_name 98009175|unknown-8821; gene_id MSTRG.1992; transcript_id MSTRG.1992.1;
chr1	transdecoder	gene	66659085	66668228	.	+	.	gene_name 98009175|unknown-8821; gene_id MSTRG.1992; transcript_id NA; gene_biotype protein_coding; Info ORF type:complete (+),score=52.89; ref_name 98009175|unknown-8821; class_code =; inherit_ref TRUE;
chr1	transdecoder	transcript	66659085	66668228	.	+	.	gene_name 98009175|unknown-8821; gene_id MSTRG.1992; transcript_id MSTRG.1992.1; gene_biotype protein_coding; Info ORF type:complete (+),score=52.89; ref_name 98009175|unknown-8821; class_code =; inherit_ref TRUE;
chr1	transdecoder	CDS	66659151	66659172	.	+	0	gene_name 98009175|unknown-8821; gene_id MSTRG.1992; transcript_id MSTRG.1992.1;
chr1	transdecoder	CDS	66659358	66659500	.	+	2	gene_name 98009175|unknown-8821; gene_id MSTRG.1992; transcript_id MSTRG.1992.1;
chr1	transdecoder	exon	66659358	66659500	.	+	.	gene_name 98009175|unknown-8821; gene_id MSTRG.1992; transcript_id MSTRG.1992.1;
chr1	transdecoder	CDS	66659543	66659734	.	+	0	gene_name 98009175|unknown-8821; gene_id MSTRG.1992; transcript_id MSTRG.1992.1;
chr1	transdecoder	exon	66659543	66659734	.	+	.	gene_name 98009175|unknown-8821; gene_id MSTRG.1992; transcript_id MSTRG.1992.1;
chr1	transdecoder	CDS	66667251	66667403	.	+	0	gene_name 98009175|unknown-8821; gene_id MSTRG.1992; transcript_id MSTRG.1992.1;
chr1	transdecoder	exon	66667251	66667403	.	+	.	gene_name 98009175|unknown-8821; gene_id MSTRG.1992; transcript_id MSTRG.1992.1;
chr1	transdecoder	CDS	66668079	66668138	.	+	0	gene_name 98009175|unknown-8821; gene_id MSTRG.1992; transcript_id MSTRG.1992.1;
chr1	transdecoder	exon	66668079	66668228	.	+	.	gene_name 98009175|unknown-8821; gene_id MSTRG.1992; transcript_id MSTRG.1992.1;
chr1	transdecoder	three_prime_utr	66668139	66668228	.	+	.	gene_name 98009175|unknown-8821; gene_id MSTRG.1992; transcript_id MSTRG.1992.1;
chr1	transdecoder	exon	66716194	66716284	.	+	.	gene_name 98041816|trpc-1; gene_id MSTRG.1993; transcript_id MSTRG.1993.1;
chr1	transdecoder	five_prime_utr	66716194	66716284	.	+	.	gene_name 98041816|trpc-1; gene_id MSTRG.1993; transcript_id MSTRG.1993.1;
chr1	transdecoder	gene	66716194	66805612	.	+	.	gene_name 98041816|trpc-1; gene_id MSTRG.1993; transcript_id NA; gene_biotype protein_coding; Info ORF type:complete (+),score=184.47,sp|Q9UL62|TRPC5_HUMAN|48.055|0.0; ref_name 98041816|trpc-1; class_code j,=; inherit_ref TRUE;
chr1	transdecoder	transcript	66716194	66805612	.	+	.	gene_name 98041816|trpc-1; gene_id MSTRG.1993; transcript_id MSTRG.1993.1; gene_biotype protein_coding; Info ORF type:complete (+),score=184.47,sp|Q9UL62|TRPC5_HUMAN|48.055|0.0; ref_name 98041816|trpc-1; class_code j,=; inherit_ref TRUE;
chr1	transdecoder	exon	66761427	66761491	.	+	.	gene_name 98041816|trpc-1; gene_id MSTRG.1993; transcript_id MSTRG.1993.2;
chr1	transdecoder	five_prime_utr	66761427	66761491	.	+	.	gene_name 98041816|trpc-1; gene_id MSTRG.1993; transcript_id MSTRG.1993.2;
chr1	transdecoder	transcript	66761427	66805612	.	+	.	gene_name 98041816|trpc-1; gene_id MSTRG.1993; transcript_id MSTRG.1993.2; gene_biotype protein_coding; Info ORF type:complete (+),score=184.47,sp|Q9UL62|TRPC5_HUMAN|48.055|0.0; ref_name 98041816|trpc-1; class_code j,=; inherit_ref TRUE;
chr1	transdecoder	five_prime_utr	66778593	66778597	.	+	.	gene_name 98041816|trpc-1; gene_id MSTRG.1993; transcript_id MSTRG.1993.1;
chr1	transdecoder	five_prime_utr	66778593	66778597	.	+	.	gene_name 98041816|trpc-1; gene_id MSTRG.1993; transcript_id MSTRG.1993.2;
chr1	transdecoder	exon	66778593	66778863	.	+	.	gene_name 98041816|trpc-1; gene_id MSTRG.1993; transcript_id MSTRG.1993.1;
chr1	transdecoder	exon	66778593	66778863	.	+	.	gene_name 98041816|trpc-1; gene_id MSTRG.1993; transcript_id MSTRG.1993.2;
chr1	transdecoder	CDS	66778598	66778863	.	+	0	gene_name 98041816|trpc-1; gene_id MSTRG.1993; transcript_id MSTRG.1993.1;
chr1	transdecoder	CDS	66778598	66778863	.	+	0	gene_name 98041816|trpc-1; gene_id MSTRG.1993; transcript_id MSTRG.1993.2;
chr1	transdecoder	CDS	66802546	66805546	.	+	1	gene_name 98041816|trpc-1; gene_id MSTRG.1993; transcript_id MSTRG.1993.1;
chr1	transdecoder	CDS	66802546	66805546	.	+	1	gene_name 98041816|trpc-1; gene_id MSTRG.1993; transcript_id MSTRG.1993.2;
chr1	transdecoder	exon	66802546	66805612	.	+	.	gene_name 98041816|trpc-1; gene_id MSTRG.1993; transcript_id MSTRG.1993.1;
chr1	transdecoder	exon	66802546	66805612	.	+	.	gene_name 98041816|trpc-1; gene_id MSTRG.1993; transcript_id MSTRG.1993.2;
chr1	transdecoder	three_prime_utr	66805547	66805612	.	+	.	gene_name 98041816|trpc-1; gene_id MSTRG.1993; transcript_id MSTRG.1993.1;
chr1	transdecoder	three_prime_utr	66805547	66805612	.	+	.	gene_name 98041816|trpc-1; gene_id MSTRG.1993; transcript_id MSTRG.1993.2;
chr1	transdecoder	five_prime_utr	66814510	66814700	.	+	.	gene_name 98301012|tri69-2; gene_id MSTRG.1994; transcript_id MSTRG.1994.1;
chr1	transdecoder	exon	66814510	66814701	.	+	.	gene_name 98301012|tri69-2; gene_id MSTRG.1994; transcript_id MSTRG.1994.1;
chr1	transdecoder	gene	66814510	66838303	.	+	.	gene_name 98301012|tri69-2; gene_id MSTRG.1994; transcript_id NA; gene_biotype protein_coding; Info ORF type:complete (+),score=65.71,sp|Q86WT6|TRI69_HUMAN|33.929|6.33e-05; ref_name 98043618|tri69; class_code o; inherit_ref FALSE;
chr1	transdecoder	transcript	66814510	66838303	.	+	.	gene_name 98301012|tri69-2; gene_id MSTRG.1994; transcript_id MSTRG.1994.1; gene_biotype protein_coding; Info ORF type:complete (+),score=65.71,sp|Q86WT6|TRI69_HUMAN|33.929|6.33e-05; ref_name 98043618|tri69; class_code o; inherit_ref FALSE;
chr1	transdecoder	CDS	66814701	66814701	.	+	0	gene_name 98301012|tri69-2; gene_id MSTRG.1994; transcript_id MSTRG.1994.1;
chr1	transdecoder	CDS	66836351	66838147	.	+	0	gene_name 98043618|tri69; gene_id 98043618|tri69; transcript_id 98043618|tri69.1;
chr1	transdecoder	exon	66836351	66838272	.	+	.	gene_name 98043618|tri69; gene_id 98043618|tri69; transcript_id 98043618|tri69.1;
chr1	transdecoder	gene	66836351	66838272	.	+	.	gene_name 98043618|tri69; gene_id 98043618|tri69; transcript_id NA; gene_biotype protein_coding; Info ORF type:5prime_partial (+),score=65.58,sp|Q86WT6|TRI69_HUMAN|33.929|6.34e-05; ref_name 98043618|tri69; class_code =; inherit_ref TRUE;
chr1	transdecoder	transcript	66836351	66838272	.	+	.	gene_name 98043618|tri69; gene_id 98043618|tri69; transcript_id 98043618|tri69.1; gene_biotype protein_coding; Info ORF type:5prime_partial (+),score=65.58,sp|Q86WT6|TRI69_HUMAN|33.929|6.34e-05; ref_name 98043618|tri69; class_code =; inherit_ref TRUE;
chr1	transdecoder	CDS	66836355	66838147	.	+	2	gene_name 98301012|tri69-2; gene_id MSTRG.1994; transcript_id MSTRG.1994.1;
chr1	transdecoder	exon	66836355	66838303	.	+	.	gene_name 98301012|tri69-2; gene_id MSTRG.1994; transcript_id MSTRG.1994.1;
chr1	transdecoder	three_prime_utr	66838148	66838272	.	+	.	gene_name 98043618|tri69; gene_id 98043618|tri69; transcript_id 98043618|tri69.1;
chr1	transdecoder	three_prime_utr	66838148	66838303	.	+	.	gene_name 98301012|tri69-2; gene_id MSTRG.1994; transcript_id MSTRG.1994.1;
chr1	transdecoder	three_prime_utr	66873967	66874054	.	-	.	gene_name 98201806|k1109-2; gene_id MSTRG.1995; transcript_id MSTRG.1995.1;
chr1	transdecoder	three_prime_utr	66873967	66874054	.	-	.	gene_name 98201806|k1109-2; gene_id MSTRG.1995; transcript_id MSTRG.1995.2;
chr1	transdecoder	three_prime_utr	66873967	66874054	.	-	.	gene_name 98201806|k1109-2; gene_id MSTRG.1995; transcript_id MSTRG.1995.3;
chr1	transdecoder	three_prime_utr	66873967	66874054	.	-	.	gene_name 98201806|k1109-2; gene_id MSTRG.1995; transcript_id MSTRG.1995.4;
chr1	transdecoder	three_prime_utr	66873967	66874054	.	-	.	gene_name 98201806|k1109-2; gene_id MSTRG.1995; transcript_id MSTRG.1995.5;
chr1	transdecoder	exon	66873967	66874250	.	-	.	gene_name 98201806|k1109-2; gene_id MSTRG.1995; transcript_id MSTRG.1995.1;
chr1	transdecoder	exon	66873967	66874250	.	-	.	gene_name 98201806|k1109-2; gene_id MSTRG.1995; transcript_id MSTRG.1995.2;
chr1	transdecoder	exon	66873967	66874250	.	-	.	gene_name 98201806|k1109-2; gene_id MSTRG.1995; transcript_id MSTRG.1995.3;
chr1	transdecoder	exon	66873967	66874250	.	-	.	gene_name 98201806|k1109-2; gene_id MSTRG.1995; transcript_id MSTRG.1995.4;
chr1	transdecoder	exon	66873967	66874250	.	-	.	gene_name 98201806|k1109-2; gene_id MSTRG.1995; transcript_id MSTRG.1995.5;
chr1	transdecoder	transcript	66873967	66919770	.	-	.	gene_name 98201806|k1109-2; gene_id MSTRG.1995; transcript_id MSTRG.1995.5; gene_biotype protein_coding; Info ORF type:complete (+),score=682.56,sp|Q2LD37|BLTP1_HUMAN|28.101|3.90e-127; ref_name 98201806|k1109-2; class_code j,=; inherit_ref TRUE;
chr1	transdecoder	transcript	66873967	66928583	.	-	.	gene_name 98201806|k1109-2; gene_id MSTRG.1995; transcript_id MSTRG.1995.4; gene_biotype protein_coding; Info ORF type:complete (+),score=682.56,sp|Q2LD37|BLTP1_HUMAN|28.101|3.90e-127; ref_name 98201806|k1109-2; class_code j,=; inherit_ref TRUE;
chr1	transdecoder	gene	66873967	66958059	.	-	.	gene_name 98201806|k1109-2; gene_id MSTRG.1995; transcript_id NA; gene_biotype protein_coding; Info ORF type:complete (+),score=682.56,sp|Q2LD37|BLTP1_HUMAN|28.101|3.90e-127; ref_name 98201806|k1109-2; class_code j,=; inherit_ref TRUE;
chr1	transdecoder	transcript	66873967	66958059	.	-	.	gene_name 98201806|k1109-2; gene_id MSTRG.1995; transcript_id MSTRG.1995.1; gene_biotype protein_coding; Info ORF type:complete (+),score=682.56,sp|Q2LD37|BLTP1_HUMAN|28.101|3.90e-127; ref_name 98201806|k1109-2; class_code j,=; inherit_ref TRUE;
chr1	transdecoder	transcript	66873967	66958059	.	-	.	gene_name 98201806|k1109-2; gene_id MSTRG.1995; transcript_id MSTRG.1995.2; gene_biotype protein_coding; Info ORF type:complete (+),score=682.56,sp|Q2LD37|BLTP1_HUMAN|28.101|3.90e-127; ref_name 98201806|k1109-2; class_code j,=; inherit_ref TRUE;
chr1	transdecoder	transcript	66873967	66958059	.	-	.	gene_name 98201806|k1109-2; gene_id MSTRG.1995; transcript_id MSTRG.1995.3; gene_biotype protein_coding; Info ORF type:complete (+),score=682.56,sp|Q2LD37|BLTP1_HUMAN|28.101|3.90e-127; ref_name 98201806|k1109-2; class_code j,=; inherit_ref TRUE;
chr1	transdecoder	three_prime_utr	66873983	66874054	.	-	.	gene_name 98201806|k1109-2; gene_id MSTRG.1995; transcript_id MSTRG.1995.6;
chr1	transdecoder	three_prime_utr	66873983	66874054	.	-	.	gene_name 98201806|k1109-2; gene_id MSTRG.1995; transcript_id MSTRG.1995.7;
chr1	transdecoder	exon	66873983	66874250	.	-	.	gene_name 98201806|k1109-2; gene_id MSTRG.1995; transcript_id MSTRG.1995.6;
chr1	transdecoder	exon	66873983	66874250	.	-	.	gene_name 98201806|k1109-2; gene_id MSTRG.1995; transcript_id MSTRG.1995.7;
chr1	transdecoder	transcript	66873983	66958059	.	-	.	gene_name 98201806|k1109-2; gene_id MSTRG.1995; transcript_id MSTRG.1995.6; gene_biotype protein_coding; Info ORF type:complete (+),score=682.56,sp|Q2LD37|BLTP1_HUMAN|28.101|3.90e-127; ref_name 98201806|k1109-2; class_code j,=; inherit_ref TRUE;
chr1	transdecoder	transcript	66873983	66958059	.	-	.	gene_name 98201806|k1109-2; gene_id MSTRG.1995; transcript_id MSTRG.1995.7; gene_biotype protein_coding; Info ORF type:complete (+),score=682.56,sp|Q2LD37|BLTP1_HUMAN|28.101|3.90e-127; ref_name 98201806|k1109-2; class_code j,=; inherit_ref TRUE;
chr1	transdecoder	three_prime_utr	66873990	66874054	.	-	.	gene_name 98201806|k1109-2; gene_id MSTRG.1995; transcript_id MSTRG.1995.8;
chr1	transdecoder	exon	66873990	66874250	.	-	.	gene_name 98201806|k1109-2; gene_id MSTRG.1995; transcript_id MSTRG.1995.8;
chr1	transdecoder	transcript	66873990	66958059	.	-	.	gene_name 98201806|k1109-2; gene_id MSTRG.1995; transcript_id MSTRG.1995.8; gene_biotype protein_coding; Info ORF type:complete (+),score=682.56,sp|Q2LD37|BLTP1_HUMAN|28.101|3.90e-127; ref_name 98201806|k1109-2; class_code j,=; inherit_ref TRUE;
chr1	transdecoder	three_prime_utr	66873995	66874054	.	-	.	gene_name 98201806|k1109-2; gene_id MSTRG.1995; transcript_id MSTRG.1995.10;
chr1	transdecoder	three_prime_utr	66873995	66874054	.	-	.	gene_name 98201806|k1109-2; gene_id MSTRG.1995; transcript_id MSTRG.1995.11;
chr1	transdecoder	three_prime_utr	66873995	66874054	.	-	.	gene_name 98201806|k1109-2; gene_id MSTRG.1995; transcript_id MSTRG.1995.9;
chr1	transdecoder	exon	66873995	66874250	.	-	.	gene_name 98201806|k1109-2; gene_id MSTRG.1995; transcript_id MSTRG.1995.10;
chr1	transdecoder	exon	66873995	66874250	.	-	.	gene_name 98201806|k1109-2; gene_id MSTRG.1995; transcript_id MSTRG.1995.11;
chr1	transdecoder	exon	66873995	66874250	.	-	.	gene_name 98201806|k1109-2; gene_id MSTRG.1995; transcript_id MSTRG.1995.9;
chr1	transdecoder	transcript	66873995	66958059	.	-	.	gene_name 98201806|k1109-2; gene_id MSTRG.1995; transcript_id MSTRG.1995.10; gene_biotype protein_coding; Info ORF type:complete (+),score=682.56,sp|Q2LD37|BLTP1_HUMAN|28.101|3.90e-127; ref_name 98201806|k1109-2; class_code j,=; inherit_ref TRUE;
chr1	transdecoder	transcript	66873995	66958059	.	-	.	gene_name 98201806|k1109-2; gene_id MSTRG.1995; transcript_id MSTRG.1995.11; gene_biotype protein_coding; Info ORF type:complete (+),score=682.56,sp|Q2LD37|BLTP1_HUMAN|28.101|3.90e-127; ref_name 98201806|k1109-2; class_code j,=; inherit_ref TRUE;
chr1	transdecoder	transcript	66873995	66958059	.	-	.	gene_name 98201806|k1109-2; gene_id MSTRG.1995; transcript_id MSTRG.1995.9; gene_biotype protein_coding; Info ORF type:complete (+),score=682.56,sp|Q2LD37|BLTP1_HUMAN|28.101|3.90e-127; ref_name 98201806|k1109-2; class_code j,=; inherit_ref TRUE;
chr1	transdecoder	three_prime_utr	66873999	66874054	.	-	.	gene_name 98201806|k1109-2; gene_id MSTRG.1995; transcript_id MSTRG.1995.12;
chr1	transdecoder	exon	66873999	66874250	.	-	.	gene_name 98201806|k1109-2; gene_id MSTRG.1995; transcript_id MSTRG.1995.12;
chr1	transdecoder	transcript	66873999	66958059	.	-	.	gene_name 98201806|k1109-2; gene_id MSTRG.1995; transcript_id MSTRG.1995.12; gene_biotype protein_coding; Info ORF type:complete (+),score=682.56,sp|Q2LD37|BLTP1_HUMAN|28.101|3.90e-127; ref_name 98201806|k1109-2; class_code j,=; inherit_ref TRUE;
chr1	transdecoder	three_prime_utr	66874005	66874054	.	-	.	gene_name 98201806|k1109-2; gene_id MSTRG.1995; transcript_id MSTRG.1995.13;
chr1	transdecoder	exon	66874005	66874250	.	-	.	gene_name 98201806|k1109-2; gene_id MSTRG.1995; transcript_id MSTRG.1995.13;
chr1	transdecoder	transcript	66874005	66917989	.	-	.	gene_name 98201806|k1109-2; gene_id MSTRG.1995; transcript_id MSTRG.1995.13; gene_biotype protein_coding; Info ORF type:complete (+),score=682.56,sp|Q2LD37|BLTP1_HUMAN|28.101|3.90e-127; ref_name 98201806|k1109-2; class_code j,=; inherit_ref TRUE;
chr1	transdecoder	three_prime_utr	66874022	66874054	.	-	.	gene_name 98201806|k1109-2; gene_id MSTRG.1995; transcript_id MSTRG.1995.14;
chr1	transdecoder	exon	66874022	66874250	.	-	.	gene_name 98201806|k1109-2; gene_id MSTRG.1995; transcript_id MSTRG.1995.14;
chr1	transdecoder	transcript	66874022	66928583	.	-	.	gene_name 98201806|k1109-2; gene_id MSTRG.1995; transcript_id MSTRG.1995.14; gene_biotype protein_coding; Info ORF type:complete (+),score=682.56,sp|Q2LD37|BLTP1_HUMAN|28.101|3.90e-127; ref_name 98201806|k1109-2; class_code j,=; inherit_ref TRUE;
chr1	transdecoder	three_prime_utr	66874050	66874054	.	-	.	gene_name 98201806|k1109-2; gene_id MSTRG.1995; transcript_id MSTRG.1995.15;
chr1	transdecoder	exon	66874050	66874250	.	-	.	gene_name 98201806|k1109-2; gene_id MSTRG.1995; transcript_id MSTRG.1995.15;
chr1	transdecoder	transcript	66874050	66919770	.	-	.	gene_name 98201806|k1109-2; gene_id MSTRG.1995; transcript_id MSTRG.1995.15; gene_biotype protein_coding; Info ORF type:complete (+),score=682.56,sp|Q2LD37|BLTP1_HUMAN|28.101|3.90e-127; ref_name 98201806|k1109-2; class_code j,=; inherit_ref TRUE;
chr1	transdecoder	CDS	66874055	66874250	.	-	1	gene_name 98201806|k1109-2; gene_id MSTRG.1995; transcript_id MSTRG.1995.1;
chr1	transdecoder	CDS	66874055	66874250	.	-	1	gene_name 98201806|k1109-2; gene_id MSTRG.1995; transcript_id MSTRG.1995.10;
chr1	transdecoder	CDS	66874055	66874250	.	-	1	gene_name 98201806|k1109-2; gene_id MSTRG.1995; transcript_id MSTRG.1995.11;
chr1	transdecoder	CDS	66874055	66874250	.	-	1	gene_name 98201806|k1109-2; gene_id MSTRG.1995; transcript_id MSTRG.1995.12;
chr1	transdecoder	CDS	66874055	66874250	.	-	1	gene_name 98201806|k1109-2; gene_id MSTRG.1995; transcript_id MSTRG.1995.13;
chr1	transdecoder	CDS	66874055	66874250	.	-	1	gene_name 98201806|k1109-2; gene_id MSTRG.1995; transcript_id MSTRG.1995.14;
chr1	transdecoder	CDS	66874055	66874250	.	-	1	gene_name 98201806|k1109-2; gene_id MSTRG.1995; transcript_id MSTRG.1995.15;
chr1	transdecoder	CDS	66874055	66874250	.	-	1	gene_name 98201806|k1109-2; gene_id MSTRG.1995; transcript_id MSTRG.1995.2;
chr1	transdecoder	CDS	66874055	66874250	.	-	1	gene_name 98201806|k1109-2; gene_id MSTRG.1995; transcript_id MSTRG.1995.3;
chr1	transdecoder	CDS	66874055	66874250	.	-	1	gene_name 98201806|k1109-2; gene_id MSTRG.1995; transcript_id MSTRG.1995.4;
chr1	transdecoder	CDS	66874055	66874250	.	-	1	gene_name 98201806|k1109-2; gene_id MSTRG.1995; transcript_id MSTRG.1995.5;
chr1	transdecoder	CDS	66874055	66874250	.	-	1	gene_name 98201806|k1109-2; gene_id MSTRG.1995; transcript_id MSTRG.1995.6;
chr1	transdecoder	CDS	66874055	66874250	.	-	1	gene_name 98201806|k1109-2; gene_id MSTRG.1995; transcript_id MSTRG.1995.7;
chr1	transdecoder	CDS	66874055	66874250	.	-	1	gene_name 98201806|k1109-2; gene_id MSTRG.1995; transcript_id MSTRG.1995.8;
chr1	transdecoder	CDS	66874055	66874250	.	-	1	gene_name 98201806|k1109-2; gene_id MSTRG.1995; transcript_id MSTRG.1995.9;
chr1	transdecoder	CDS	66875130	66875253	.	-	2	gene_name 98201806|k1109-2; gene_id MSTRG.1995; transcript_id MSTRG.1995.1;
chr1	transdecoder	CDS	66875130	66875253	.	-	2	gene_name 98201806|k1109-2; gene_id MSTRG.1995; transcript_id MSTRG.1995.10;
chr1	transdecoder	CDS	66875130	66875253	.	-	2	gene_name 98201806|k1109-2; gene_id MSTRG.1995; transcript_id MSTRG.1995.11;
chr1	transdecoder	CDS	66875130	66875253	.	-	2	gene_name 98201806|k1109-2; gene_id MSTRG.1995; transcript_id MSTRG.1995.12;
chr1	transdecoder	CDS	66875130	66875253	.	-	2	gene_name 98201806|k1109-2; gene_id MSTRG.1995; transcript_id MSTRG.1995.13;
chr1	transdecoder	CDS	66875130	66875253	.	-	2	gene_name 98201806|k1109-2; gene_id MSTRG.1995; transcript_id MSTRG.1995.14;
chr1	transdecoder	CDS	66875130	66875253	.	-	2	gene_name 98201806|k1109-2; gene_id MSTRG.1995; transcript_id MSTRG.1995.15;
chr1	transdecoder	CDS	66875130	66875253	.	-	2	gene_name 98201806|k1109-2; gene_id MSTRG.1995; transcript_id MSTRG.1995.2;
chr1	transdecoder	CDS	66875130	66875253	.	-	2	gene_name 98201806|k1109-2; gene_id MSTRG.1995; transcript_id MSTRG.1995.3;
chr1	transdecoder	CDS	66875130	66875253	.	-	2	gene_name 98201806|k1109-2; gene_id MSTRG.1995; transcript_id MSTRG.1995.4;
chr1	transdecoder	CDS	66875130	66875253	.	-	2	gene_name 98201806|k1109-2; gene_id MSTRG.1995; transcript_id MSTRG.1995.5;
chr1	transdecoder	CDS	66875130	66875253	.	-	2	gene_name 98201806|k1109-2; gene_id MSTRG.1995; transcript_id MSTRG.1995.6;
chr1	transdecoder	CDS	66875130	66875253	.	-	2	gene_name 98201806|k1109-2; gene_id MSTRG.1995; transcript_id MSTRG.1995.7;
chr1	transdecoder	CDS	66875130	66875253	.	-	2	gene_name 98201806|k1109-2; gene_id MSTRG.1995; transcript_id MSTRG.1995.8;
chr1	transdecoder	CDS	66875130	66875253	.	-	2	gene_name 98201806|k1109-2; gene_id MSTRG.1995; transcript_id MSTRG.1995.9;
chr1	transdecoder	exon	66875130	66875253	.	-	.	gene_name 98201806|k1109-2; gene_id MSTRG.1995; transcript_id MSTRG.1995.1;
chr1	transdecoder	exon	66875130	66875253	.	-	.	gene_name 98201806|k1109-2; gene_id MSTRG.1995; transcript_id MSTRG.1995.10;
chr1	transdecoder	exon	66875130	66875253	.	-	.	gene_name 98201806|k1109-2; gene_id MSTRG.1995; transcript_id MSTRG.1995.11;
chr1	transdecoder	exon	66875130	66875253	.	-	.	gene_name 98201806|k1109-2; gene_id MSTRG.1995; transcript_id MSTRG.1995.12;
chr1	transdecoder	exon	66875130	66875253	.	-	.	gene_name 98201806|k1109-2; gene_id MSTRG.1995; transcript_id MSTRG.1995.13;
chr1	transdecoder	exon	66875130	66875253	.	-	.	gene_name 98201806|k1109-2; gene_id MSTRG.1995; transcript_id MSTRG.1995.14;
chr1	transdecoder	exon	66875130	66875253	.	-	.	gene_name 98201806|k1109-2; gene_id MSTRG.1995; transcript_id MSTRG.1995.15;
chr1	transdecoder	exon	66875130	66875253	.	-	.	gene_name 98201806|k1109-2; gene_id MSTRG.1995; transcript_id MSTRG.1995.2;
chr1	transdecoder	exon	66875130	66875253	.	-	.	gene_name 98201806|k1109-2; gene_id MSTRG.1995; transcript_id MSTRG.1995.3;
chr1	transdecoder	exon	66875130	66875253	.	-	.	gene_name 98201806|k1109-2; gene_id MSTRG.1995; transcript_id MSTRG.1995.4;
chr1	transdecoder	exon	66875130	66875253	.	-	.	gene_name 98201806|k1109-2; gene_id MSTRG.1995; transcript_id MSTRG.1995.5;
chr1	transdecoder	exon	66875130	66875253	.	-	.	gene_name 98201806|k1109-2; gene_id MSTRG.1995; transcript_id MSTRG.1995.6;
chr1	transdecoder	exon	66875130	66875253	.	-	.	gene_name 98201806|k1109-2; gene_id MSTRG.1995; transcript_id MSTRG.1995.7;
chr1	transdecoder	exon	66875130	66875253	.	-	.	gene_name 98201806|k1109-2; gene_id MSTRG.1995; transcript_id MSTRG.1995.8;
chr1	transdecoder	exon	66875130	66875253	.	-	.	gene_name 98201806|k1109-2; gene_id MSTRG.1995; transcript_id MSTRG.1995.9;
chr1	transdecoder	CDS	66875301	66875438	.	-	2	gene_name 98201806|k1109-2; gene_id MSTRG.1995; transcript_id MSTRG.1995.1;
chr1	transdecoder	CDS	66875301	66875438	.	-	2	gene_name 98201806|k1109-2; gene_id MSTRG.1995; transcript_id MSTRG.1995.10;
chr1	transdecoder	CDS	66875301	66875438	.	-	2	gene_name 98201806|k1109-2; gene_id MSTRG.1995; transcript_id MSTRG.1995.11;
chr1	transdecoder	CDS	66875301	66875438	.	-	2	gene_name 98201806|k1109-2; gene_id MSTRG.1995; transcript_id MSTRG.1995.12;
chr1	transdecoder	CDS	66875301	66875438	.	-	2	gene_name 98201806|k1109-2; gene_id MSTRG.1995; transcript_id MSTRG.1995.13;
chr1	transdecoder	CDS	66875301	66875438	.	-	2	gene_name 98201806|k1109-2; gene_id MSTRG.1995; transcript_id MSTRG.1995.14;
chr1	transdecoder	CDS	66875301	66875438	.	-	2	gene_name 98201806|k1109-2; gene_id MSTRG.1995; transcript_id MSTRG.1995.15;
chr1	transdecoder	CDS	66875301	66875438	.	-	2	gene_name 98201806|k1109-2; gene_id MSTRG.1995; transcript_id MSTRG.1995.2;
chr1	transdecoder	CDS	66875301	66875438	.	-	2	gene_name 98201806|k1109-2; gene_id MSTRG.1995; transcript_id MSTRG.1995.3;
chr1	transdecoder	CDS	66875301	66875438	.	-	2	gene_name 98201806|k1109-2; gene_id MSTRG.1995; transcript_id MSTRG.1995.4;
chr1	transdecoder	CDS	66875301	66875438	.	-	2	gene_name 98201806|k1109-2; gene_id MSTRG.1995; transcript_id MSTRG.1995.5;
chr1	transdecoder	CDS	66875301	66875438	.	-	2	gene_name 98201806|k1109-2; gene_id MSTRG.1995; transcript_id MSTRG.1995.6;
chr1	transdecoder	CDS	66875301	66875438	.	-	2	gene_name 98201806|k1109-2; gene_id MSTRG.1995; transcript_id MSTRG.1995.7;
chr1	transdecoder	CDS	66875301	66875438	.	-	2	gene_name 98201806|k1109-2; gene_id MSTRG.1995; transcript_id MSTRG.1995.8;
chr1	transdecoder	CDS	66875301	66875438	.	-	2	gene_name 98201806|k1109-2; gene_id MSTRG.1995; transcript_id MSTRG.1995.9;
chr1	transdecoder	exon	66875301	66875438	.	-	.	gene_name 98201806|k1109-2; gene_id MSTRG.1995; transcript_id MSTRG.1995.1;
chr1	transdecoder	exon	66875301	66875438	.	-	.	gene_name 98201806|k1109-2; gene_id MSTRG.1995; transcript_id MSTRG.1995.10;
chr1	transdecoder	exon	66875301	66875438	.	-	.	gene_name 98201806|k1109-2; gene_id MSTRG.1995; transcript_id MSTRG.1995.11;
chr1	transdecoder	exon	66875301	66875438	.	-	.	gene_name 98201806|k1109-2; gene_id MSTRG.1995; transcript_id MSTRG.1995.12;
chr1	transdecoder	exon	66875301	66875438	.	-	.	gene_name 98201806|k1109-2; gene_id MSTRG.1995; transcript_id MSTRG.1995.13;
chr1	transdecoder	exon	66875301	66875438	.	-	.	gene_name 98201806|k1109-2; gene_id MSTRG.1995; transcript_id MSTRG.1995.14;
chr1	transdecoder	exon	66875301	66875438	.	-	.	gene_name 98201806|k1109-2; gene_id MSTRG.1995; transcript_id MSTRG.1995.15;
chr1	transdecoder	exon	66875301	66875438	.	-	.	gene_name 98201806|k1109-2; gene_id MSTRG.1995; transcript_id MSTRG.1995.2;
chr1	transdecoder	exon	66875301	66875438	.	-	.	gene_name 98201806|k1109-2; gene_id MSTRG.1995; transcript_id MSTRG.1995.3;
chr1	transdecoder	exon	66875301	66875438	.	-	.	gene_name 98201806|k1109-2; gene_id MSTRG.1995; transcript_id MSTRG.1995.4;
chr1	transdecoder	exon	66875301	66875438	.	-	.	gene_name 98201806|k1109-2; gene_id MSTRG.1995; transcript_id MSTRG.1995.5;
chr1	transdecoder	exon	66875301	66875438	.	-	.	gene_name 98201806|k1109-2; gene_id MSTRG.1995; transcript_id MSTRG.1995.6;
chr1	transdecoder	exon	66875301	66875438	.	-	.	gene_name 98201806|k1109-2; gene_id MSTRG.1995; transcript_id MSTRG.1995.7;
chr1	transdecoder	exon	66875301	66875438	.	-	.	gene_name 98201806|k1109-2; gene_id MSTRG.1995; transcript_id MSTRG.1995.8;
chr1	transdecoder	exon	66875301	66875438	.	-	.	gene_name 98201806|k1109-2; gene_id MSTRG.1995; transcript_id MSTRG.1995.9;
chr1	transdecoder	CDS	66892162	66892296	.	-	2	gene_name 98201806|k1109-2; gene_id MSTRG.1995; transcript_id MSTRG.1995.1;
chr1	transdecoder	CDS	66892162	66892296	.	-	2	gene_name 98201806|k1109-2; gene_id MSTRG.1995; transcript_id MSTRG.1995.10;
chr1	transdecoder	CDS	66892162	66892296	.	-	2	gene_name 98201806|k1109-2; gene_id MSTRG.1995; transcript_id MSTRG.1995.11;
chr1	transdecoder	CDS	66892162	66892296	.	-	2	gene_name 98201806|k1109-2; gene_id MSTRG.1995; transcript_id MSTRG.1995.12;
chr1	transdecoder	CDS	66892162	66892296	.	-	2	gene_name 98201806|k1109-2; gene_id MSTRG.1995; transcript_id MSTRG.1995.13;
chr1	transdecoder	CDS	66892162	66892296	.	-	2	gene_name 98201806|k1109-2; gene_id MSTRG.1995; transcript_id MSTRG.1995.14;
chr1	transdecoder	CDS	66892162	66892296	.	-	2	gene_name 98201806|k1109-2; gene_id MSTRG.1995; transcript_id MSTRG.1995.15;
chr1	transdecoder	CDS	66892162	66892296	.	-	2	gene_name 98201806|k1109-2; gene_id MSTRG.1995; transcript_id MSTRG.1995.2;
chr1	transdecoder	CDS	66892162	66892296	.	-	2	gene_name 98201806|k1109-2; gene_id MSTRG.1995; transcript_id MSTRG.1995.3;
chr1	transdecoder	CDS	66892162	66892296	.	-	2	gene_name 98201806|k1109-2; gene_id MSTRG.1995; transcript_id MSTRG.1995.4;
chr1	transdecoder	CDS	66892162	66892296	.	-	2	gene_name 98201806|k1109-2; gene_id MSTRG.1995; transcript_id MSTRG.1995.5;
chr1	transdecoder	CDS	66892162	66892296	.	-	2	gene_name 98201806|k1109-2; gene_id MSTRG.1995; transcript_id MSTRG.1995.6;
chr1	transdecoder	CDS	66892162	66892296	.	-	2	gene_name 98201806|k1109-2; gene_id MSTRG.1995; transcript_id MSTRG.1995.7;
chr1	transdecoder	CDS	66892162	66892296	.	-	2	gene_name 98201806|k1109-2; gene_id MSTRG.1995; transcript_id MSTRG.1995.8;
chr1	transdecoder	CDS	66892162	66892296	.	-	2	gene_name 98201806|k1109-2; gene_id MSTRG.1995; transcript_id MSTRG.1995.9;
chr1	transdecoder	exon	66892162	66892296	.	-	.	gene_name 98201806|k1109-2; gene_id MSTRG.1995; transcript_id MSTRG.1995.1;
chr1	transdecoder	exon	66892162	66892296	.	-	.	gene_name 98201806|k1109-2; gene_id MSTRG.1995; transcript_id MSTRG.1995.10;
chr1	transdecoder	exon	66892162	66892296	.	-	.	gene_name 98201806|k1109-2; gene_id MSTRG.1995; transcript_id MSTRG.1995.11;
chr1	transdecoder	exon	66892162	66892296	.	-	.	gene_name 98201806|k1109-2; gene_id MSTRG.1995; transcript_id MSTRG.1995.12;
chr1	transdecoder	exon	66892162	66892296	.	-	.	gene_name 98201806|k1109-2; gene_id MSTRG.1995; transcript_id MSTRG.1995.13;
chr1	transdecoder	exon	66892162	66892296	.	-	.	gene_name 98201806|k1109-2; gene_id MSTRG.1995; transcript_id MSTRG.1995.14;
chr1	transdecoder	exon	66892162	66892296	.	-	.	gene_name 98201806|k1109-2; gene_id MSTRG.1995; transcript_id MSTRG.1995.15;
chr1	transdecoder	exon	66892162	66892296	.	-	.	gene_name 98201806|k1109-2; gene_id MSTRG.1995; transcript_id MSTRG.1995.2;
chr1	transdecoder	exon	66892162	66892296	.	-	.	gene_name 98201806|k1109-2; gene_id MSTRG.1995; transcript_id MSTRG.1995.3;
chr1	transdecoder	exon	66892162	66892296	.	-	.	gene_name 98201806|k1109-2; gene_id MSTRG.1995; transcript_id MSTRG.1995.4;
chr1	transdecoder	exon	66892162	66892296	.	-	.	gene_name 98201806|k1109-2; gene_id MSTRG.1995; transcript_id MSTRG.1995.5;
chr1	transdecoder	exon	66892162	66892296	.	-	.	gene_name 98201806|k1109-2; gene_id MSTRG.1995; transcript_id MSTRG.1995.6;
chr1	transdecoder	exon	66892162	66892296	.	-	.	gene_name 98201806|k1109-2; gene_id MSTRG.1995; transcript_id MSTRG.1995.7;
chr1	transdecoder	exon	66892162	66892296	.	-	.	gene_name 98201806|k1109-2; gene_id MSTRG.1995; transcript_id MSTRG.1995.8;
chr1	transdecoder	exon	66892162	66892296	.	-	.	gene_name 98201806|k1109-2; gene_id MSTRG.1995; transcript_id MSTRG.1995.9;
chr1	transdecoder	CDS	66892607	66892745	.	-	0	gene_name 98201806|k1109-2; gene_id MSTRG.1995; transcript_id MSTRG.1995.13;
chr1	transdecoder	CDS	66892607	66892801	.	-	2	gene_name 98201806|k1109-2; gene_id MSTRG.1995; transcript_id MSTRG.1995.1;
chr1	transdecoder	CDS	66892607	66892801	.	-	2	gene_name 98201806|k1109-2; gene_id MSTRG.1995; transcript_id MSTRG.1995.10;
chr1	transdecoder	CDS	66892607	66892801	.	-	2	gene_name 98201806|k1109-2; gene_id MSTRG.1995; transcript_id MSTRG.1995.11;
chr1	transdecoder	CDS	66892607	66892801	.	-	2	gene_name 98201806|k1109-2; gene_id MSTRG.1995; transcript_id MSTRG.1995.12;
chr1	transdecoder	CDS	66892607	66892801	.	-	2	gene_name 98201806|k1109-2; gene_id MSTRG.1995; transcript_id MSTRG.1995.14;
chr1	transdecoder	CDS	66892607	66892801	.	-	2	gene_name 98201806|k1109-2; gene_id MSTRG.1995; transcript_id MSTRG.1995.15;
chr1	transdecoder	CDS	66892607	66892801	.	-	2	gene_name 98201806|k1109-2; gene_id MSTRG.1995; transcript_id MSTRG.1995.2;
chr1	transdecoder	CDS	66892607	66892801	.	-	2	gene_name 98201806|k1109-2; gene_id MSTRG.1995; transcript_id MSTRG.1995.3;
chr1	transdecoder	CDS	66892607	66892801	.	-	2	gene_name 98201806|k1109-2; gene_id MSTRG.1995; transcript_id MSTRG.1995.4;
chr1	transdecoder	CDS	66892607	66892801	.	-	2	gene_name 98201806|k1109-2; gene_id MSTRG.1995; transcript_id MSTRG.1995.5;
chr1	transdecoder	CDS	66892607	66892801	.	-	2	gene_name 98201806|k1109-2; gene_id MSTRG.1995; transcript_id MSTRG.1995.6;
chr1	transdecoder	CDS	66892607	66892801	.	-	2	gene_name 98201806|k1109-2; gene_id MSTRG.1995; transcript_id MSTRG.1995.7;
chr1	transdecoder	CDS	66892607	66892801	.	-	2	gene_name 98201806|k1109-2; gene_id MSTRG.1995; transcript_id MSTRG.1995.8;
chr1	transdecoder	CDS	66892607	66892801	.	-	2	gene_name 98201806|k1109-2; gene_id MSTRG.1995; transcript_id MSTRG.1995.9;
chr1	transdecoder	exon	66892607	66892801	.	-	.	gene_name 98201806|k1109-2; gene_id MSTRG.1995; transcript_id MSTRG.1995.1;
chr1	transdecoder	exon	66892607	66892801	.	-	.	gene_name 98201806|k1109-2; gene_id MSTRG.1995; transcript_id MSTRG.1995.10;
chr1	transdecoder	exon	66892607	66892801	.	-	.	gene_name 98201806|k1109-2; gene_id MSTRG.1995; transcript_id MSTRG.1995.11;
chr1	transdecoder	exon	66892607	66892801	.	-	.	gene_name 98201806|k1109-2; gene_id MSTRG.1995; transcript_id MSTRG.1995.12;
chr1	transdecoder	exon	66892607	66892801	.	-	.	gene_name 98201806|k1109-2; gene_id MSTRG.1995; transcript_id MSTRG.1995.13;
chr1	transdecoder	exon	66892607	66892801	.	-	.	gene_name 98201806|k1109-2; gene_id MSTRG.1995; transcript_id MSTRG.1995.14;
chr1	transdecoder	exon	66892607	66892801	.	-	.	gene_name 98201806|k1109-2; gene_id MSTRG.1995; transcript_id MSTRG.1995.15;
chr1	transdecoder	exon	66892607	66892801	.	-	.	gene_name 98201806|k1109-2; gene_id MSTRG.1995; transcript_id MSTRG.1995.2;
chr1	transdecoder	exon	66892607	66892801	.	-	.	gene_name 98201806|k1109-2; gene_id MSTRG.1995; transcript_id MSTRG.1995.3;
chr1	transdecoder	exon	66892607	66892801	.	-	.	gene_name 98201806|k1109-2; gene_id MSTRG.1995; transcript_id MSTRG.1995.4;
chr1	transdecoder	exon	66892607	66892801	.	-	.	gene_name 98201806|k1109-2; gene_id MSTRG.1995; transcript_id MSTRG.1995.5;
chr1	transdecoder	exon	66892607	66892801	.	-	.	gene_name 98201806|k1109-2; gene_id MSTRG.1995; transcript_id MSTRG.1995.6;
chr1	transdecoder	exon	66892607	66892801	.	-	.	gene_name 98201806|k1109-2; gene_id MSTRG.1995; transcript_id MSTRG.1995.7;
chr1	transdecoder	exon	66892607	66892801	.	-	.	gene_name 98201806|k1109-2; gene_id MSTRG.1995; transcript_id MSTRG.1995.8;
chr1	transdecoder	exon	66892607	66892801	.	-	.	gene_name 98201806|k1109-2; gene_id MSTRG.1995; transcript_id MSTRG.1995.9;
chr1	transdecoder	CDS	66893576	66893841	.	-	1	gene_name 98201806|k1109-2; gene_id MSTRG.1995; transcript_id MSTRG.1995.1;
chr1	transdecoder	CDS	66893576	66893841	.	-	1	gene_name 98201806|k1109-2; gene_id MSTRG.1995; transcript_id MSTRG.1995.10;
chr1	transdecoder	CDS	66893576	66893841	.	-	1	gene_name 98201806|k1109-2; gene_id MSTRG.1995; transcript_id MSTRG.1995.11;
chr1	transdecoder	CDS	66893576	66893841	.	-	1	gene_name 98201806|k1109-2; gene_id MSTRG.1995; transcript_id MSTRG.1995.12;
chr1	transdecoder	CDS	66893576	66893841	.	-	1	gene_name 98201806|k1109-2; gene_id MSTRG.1995; transcript_id MSTRG.1995.14;
chr1	transdecoder	CDS	66893576	66893841	.	-	1	gene_name 98201806|k1109-2; gene_id MSTRG.1995; transcript_id MSTRG.1995.15;
chr1	transdecoder	CDS	66893576	66893841	.	-	1	gene_name 98201806|k1109-2; gene_id MSTRG.1995; transcript_id MSTRG.1995.2;
chr1	transdecoder	CDS	66893576	66893841	.	-	1	gene_name 98201806|k1109-2; gene_id MSTRG.1995; transcript_id MSTRG.1995.3;
chr1	transdecoder	CDS	66893576	66893841	.	-	1	gene_name 98201806|k1109-2; gene_id MSTRG.1995; transcript_id MSTRG.1995.4;
chr1	transdecoder	CDS	66893576	66893841	.	-	1	gene_name 98201806|k1109-2; gene_id MSTRG.1995; transcript_id MSTRG.1995.5;
chr1	transdecoder	CDS	66893576	66893841	.	-	1	gene_name 98201806|k1109-2; gene_id MSTRG.1995; transcript_id MSTRG.1995.6;
chr1	transdecoder	CDS	66893576	66893841	.	-	1	gene_name 98201806|k1109-2; gene_id MSTRG.1995; transcript_id MSTRG.1995.7;
chr1	transdecoder	CDS	66893576	66893841	.	-	1	gene_name 98201806|k1109-2; gene_id MSTRG.1995; transcript_id MSTRG.1995.8;
chr1	transdecoder	CDS	66893576	66893841	.	-	1	gene_name 98201806|k1109-2; gene_id MSTRG.1995; transcript_id MSTRG.1995.9;
chr1	transdecoder	exon	66893576	66893841	.	-	.	gene_name 98201806|k1109-2; gene_id MSTRG.1995; transcript_id MSTRG.1995.1;
chr1	transdecoder	exon	66893576	66893841	.	-	.	gene_name 98201806|k1109-2; gene_id MSTRG.1995; transcript_id MSTRG.1995.10;
chr1	transdecoder	exon	66893576	66893841	.	-	.	gene_name 98201806|k1109-2; gene_id MSTRG.1995; transcript_id MSTRG.1995.11;
chr1	transdecoder	exon	66893576	66893841	.	-	.	gene_name 98201806|k1109-2; gene_id MSTRG.1995; transcript_id MSTRG.1995.12;
chr1	transdecoder	exon	66893576	66893841	.	-	.	gene_name 98201806|k1109-2; gene_id MSTRG.1995; transcript_id MSTRG.1995.13;
chr1	transdecoder	exon	66893576	66893841	.	-	.	gene_name 98201806|k1109-2; gene_id MSTRG.1995; transcript_id MSTRG.1995.14;
chr1	transdecoder	exon	66893576	66893841	.	-	.	gene_name 98201806|k1109-2; gene_id MSTRG.1995; transcript_id MSTRG.1995.15;
chr1	transdecoder	exon	66893576	66893841	.	-	.	gene_name 98201806|k1109-2; gene_id MSTRG.1995; transcript_id MSTRG.1995.2;
chr1	transdecoder	exon	66893576	66893841	.	-	.	gene_name 98201806|k1109-2; gene_id MSTRG.1995; transcript_id MSTRG.1995.3;
chr1	transdecoder	exon	66893576	66893841	.	-	.	gene_name 98201806|k1109-2; gene_id MSTRG.1995; transcript_id MSTRG.1995.4;
chr1	transdecoder	exon	66893576	66893841	.	-	.	gene_name 98201806|k1109-2; gene_id MSTRG.1995; transcript_id MSTRG.1995.5;
chr1	transdecoder	exon	66893576	66893841	.	-	.	gene_name 98201806|k1109-2; gene_id MSTRG.1995; transcript_id MSTRG.1995.6;
chr1	transdecoder	exon	66893576	66893841	.	-	.	gene_name 98201806|k1109-2; gene_id MSTRG.1995; transcript_id MSTRG.1995.7;
chr1	transdecoder	exon	66893576	66893841	.	-	.	gene_name 98201806|k1109-2; gene_id MSTRG.1995; transcript_id MSTRG.1995.8;
chr1	transdecoder	exon	66893576	66893841	.	-	.	gene_name 98201806|k1109-2; gene_id MSTRG.1995; transcript_id MSTRG.1995.9;
chr1	transdecoder	exon	66894950	66895019	.	-	.	gene_name 98201806|k1109-2; gene_id MSTRG.1995; transcript_id MSTRG.1995.13;
chr1	transdecoder	CDS	66894950	66895101	.	-	0	gene_name 98201806|k1109-2; gene_id MSTRG.1995; transcript_id MSTRG.1995.4;
chr1	transdecoder	exon	66894950	66895163	.	-	.	gene_name 98201806|k1109-2; gene_id MSTRG.1995; transcript_id MSTRG.1995.4;
chr1	transdecoder	CDS	66894950	66895183	.	-	1	gene_name 98201806|k1109-2; gene_id MSTRG.1995; transcript_id MSTRG.1995.1;
chr1	transdecoder	CDS	66894950	66895183	.	-	1	gene_name 98201806|k1109-2; gene_id MSTRG.1995; transcript_id MSTRG.1995.10;
chr1	transdecoder	CDS	66894950	66895183	.	-	1	gene_name 98201806|k1109-2; gene_id MSTRG.1995; transcript_id MSTRG.1995.11;
chr1	transdecoder	CDS	66894950	66895183	.	-	1	gene_name 98201806|k1109-2; gene_id MSTRG.1995; transcript_id MSTRG.1995.12;
chr1	transdecoder	CDS	66894950	66895183	.	-	1	gene_name 98201806|k1109-2; gene_id MSTRG.1995; transcript_id MSTRG.1995.14;
chr1	transdecoder	CDS	66894950	66895183	.	-	1	gene_name 98201806|k1109-2; gene_id MSTRG.1995; transcript_id MSTRG.1995.15;
chr1	transdecoder	CDS	66894950	66895183	.	-	1	gene_name 98201806|k1109-2; gene_id MSTRG.1995; transcript_id MSTRG.1995.2;
chr1	transdecoder	CDS	66894950	66895183	.	-	1	gene_name 98201806|k1109-2; gene_id MSTRG.1995; transcript_id MSTRG.1995.3;
chr1	transdecoder	CDS	66894950	66895183	.	-	1	gene_name 98201806|k1109-2; gene_id MSTRG.1995; transcript_id MSTRG.1995.5;
chr1	transdecoder	CDS	66894950	66895183	.	-	1	gene_name 98201806|k1109-2; gene_id MSTRG.1995; transcript_id MSTRG.1995.6;
chr1	transdecoder	CDS	66894950	66895183	.	-	1	gene_name 98201806|k1109-2; gene_id MSTRG.1995; transcript_id MSTRG.1995.7;
chr1	transdecoder	CDS	66894950	66895183	.	-	1	gene_name 98201806|k1109-2; gene_id MSTRG.1995; transcript_id MSTRG.1995.8;
chr1	transdecoder	CDS	66894950	66895183	.	-	1	gene_name 98201806|k1109-2; gene_id MSTRG.1995; transcript_id MSTRG.1995.9;
chr1	transdecoder	exon	66894950	66895183	.	-	.	gene_name 98201806|k1109-2; gene_id MSTRG.1995; transcript_id MSTRG.1995.1;
chr1	transdecoder	exon	66894950	66895183	.	-	.	gene_name 98201806|k1109-2; gene_id MSTRG.1995; transcript_id MSTRG.1995.10;
chr1	transdecoder	exon	66894950	66895183	.	-	.	gene_name 98201806|k1109-2; gene_id MSTRG.1995; transcript_id MSTRG.1995.11;
chr1	transdecoder	exon	66894950	66895183	.	-	.	gene_name 98201806|k1109-2; gene_id MSTRG.1995; transcript_id MSTRG.1995.12;
chr1	transdecoder	exon	66894950	66895183	.	-	.	gene_name 98201806|k1109-2; gene_id MSTRG.1995; transcript_id MSTRG.1995.14;
chr1	transdecoder	exon	66894950	66895183	.	-	.	gene_name 98201806|k1109-2; gene_id MSTRG.1995; transcript_id MSTRG.1995.15;
chr1	transdecoder	exon	66894950	66895183	.	-	.	gene_name 98201806|k1109-2; gene_id MSTRG.1995; transcript_id MSTRG.1995.2;
chr1	transdecoder	exon	66894950	66895183	.	-	.	gene_name 98201806|k1109-2; gene_id MSTRG.1995; transcript_id MSTRG.1995.3;
chr1	transdecoder	exon	66894950	66895183	.	-	.	gene_name 98201806|k1109-2; gene_id MSTRG.1995; transcript_id MSTRG.1995.5;
chr1	transdecoder	exon	66894950	66895183	.	-	.	gene_name 98201806|k1109-2; gene_id MSTRG.1995; transcript_id MSTRG.1995.6;
chr1	transdecoder	exon	66894950	66895183	.	-	.	gene_name 98201806|k1109-2; gene_id MSTRG.1995; transcript_id MSTRG.1995.7;
chr1	transdecoder	exon	66894950	66895183	.	-	.	gene_name 98201806|k1109-2; gene_id MSTRG.1995; transcript_id MSTRG.1995.8;
chr1	transdecoder	exon	66894950	66895183	.	-	.	gene_name 98201806|k1109-2; gene_id MSTRG.1995; transcript_id MSTRG.1995.9;
chr1	transdecoder	CDS	66894998	66895019	.	-	1	gene_name 98201806|k1109-2; gene_id MSTRG.1995; transcript_id MSTRG.1995.13;
chr1	transdecoder	CDS	66895067	66895183	.	-	1	gene_name 98201806|k1109-2; gene_id MSTRG.1995; transcript_id MSTRG.1995.13;
chr1	transdecoder	exon	66895067	66895183	.	-	.	gene_name 98201806|k1109-2; gene_id MSTRG.1995; transcript_id MSTRG.1995.13;
chr1	transdecoder	CDS	66895152	66895163	.	-	0	gene_name 98201806|k1109-2; gene_id MSTRG.1995; transcript_id MSTRG.1995.4;
chr1	transdecoder	CDS	66900540	66900714	.	-	2	gene_name 98201806|k1109-2; gene_id MSTRG.1995; transcript_id MSTRG.1995.1;
chr1	transdecoder	CDS	66900540	66900714	.	-	2	gene_name 98201806|k1109-2; gene_id MSTRG.1995; transcript_id MSTRG.1995.10;
chr1	transdecoder	CDS	66900540	66900714	.	-	2	gene_name 98201806|k1109-2; gene_id MSTRG.1995; transcript_id MSTRG.1995.11;
chr1	transdecoder	CDS	66900540	66900714	.	-	2	gene_name 98201806|k1109-2; gene_id MSTRG.1995; transcript_id MSTRG.1995.12;
chr1	transdecoder	CDS	66900540	66900714	.	-	2	gene_name 98201806|k1109-2; gene_id MSTRG.1995; transcript_id MSTRG.1995.13;
chr1	transdecoder	CDS	66900540	66900714	.	-	2	gene_name 98201806|k1109-2; gene_id MSTRG.1995; transcript_id MSTRG.1995.14;
chr1	transdecoder	CDS	66900540	66900714	.	-	2	gene_name 98201806|k1109-2; gene_id MSTRG.1995; transcript_id MSTRG.1995.15;
chr1	transdecoder	CDS	66900540	66900714	.	-	2	gene_name 98201806|k1109-2; gene_id MSTRG.1995; transcript_id MSTRG.1995.2;
chr1	transdecoder	CDS	66900540	66900714	.	-	2	gene_name 98201806|k1109-2; gene_id MSTRG.1995; transcript_id MSTRG.1995.3;
chr1	transdecoder	CDS	66900540	66900714	.	-	2	gene_name 98201806|k1109-2; gene_id MSTRG.1995; transcript_id MSTRG.1995.5;
chr1	transdecoder	CDS	66900540	66900714	.	-	2	gene_name 98201806|k1109-2; gene_id MSTRG.1995; transcript_id MSTRG.1995.6;
chr1	transdecoder	CDS	66900540	66900714	.	-	2	gene_name 98201806|k1109-2; gene_id MSTRG.1995; transcript_id MSTRG.1995.7;
chr1	transdecoder	CDS	66900540	66900714	.	-	2	gene_name 98201806|k1109-2; gene_id MSTRG.1995; transcript_id MSTRG.1995.8;
chr1	transdecoder	CDS	66900540	66900714	.	-	2	gene_name 98201806|k1109-2; gene_id MSTRG.1995; transcript_id MSTRG.1995.9;
chr1	transdecoder	exon	66900540	66900714	.	-	.	gene_name 98201806|k1109-2; gene_id MSTRG.1995; transcript_id MSTRG.1995.1;
chr1	transdecoder	exon	66900540	66900714	.	-	.	gene_name 98201806|k1109-2; gene_id MSTRG.1995; transcript_id MSTRG.1995.10;
chr1	transdecoder	exon	66900540	66900714	.	-	.	gene_name 98201806|k1109-2; gene_id MSTRG.1995; transcript_id MSTRG.1995.11;
chr1	transdecoder	exon	66900540	66900714	.	-	.	gene_name 98201806|k1109-2; gene_id MSTRG.1995; transcript_id MSTRG.1995.12;
chr1	transdecoder	exon	66900540	66900714	.	-	.	gene_name 98201806|k1109-2; gene_id MSTRG.1995; transcript_id MSTRG.1995.13;
chr1	transdecoder	exon	66900540	66900714	.	-	.	gene_name 98201806|k1109-2; gene_id MSTRG.1995; transcript_id MSTRG.1995.14;
chr1	transdecoder	exon	66900540	66900714	.	-	.	gene_name 98201806|k1109-2; gene_id MSTRG.1995; transcript_id MSTRG.1995.15;
chr1	transdecoder	exon	66900540	66900714	.	-	.	gene_name 98201806|k1109-2; gene_id MSTRG.1995; transcript_id MSTRG.1995.2;
chr1	transdecoder	exon	66900540	66900714	.	-	.	gene_name 98201806|k1109-2; gene_id MSTRG.1995; transcript_id MSTRG.1995.3;
chr1	transdecoder	exon	66900540	66900714	.	-	.	gene_name 98201806|k1109-2; gene_id MSTRG.1995; transcript_id MSTRG.1995.5;
chr1	transdecoder	exon	66900540	66900714	.	-	.	gene_name 98201806|k1109-2; gene_id MSTRG.1995; transcript_id MSTRG.1995.6;
chr1	transdecoder	exon	66900540	66900714	.	-	.	gene_name 98201806|k1109-2; gene_id MSTRG.1995; transcript_id MSTRG.1995.7;
chr1	transdecoder	exon	66900540	66900714	.	-	.	gene_name 98201806|k1109-2; gene_id MSTRG.1995; transcript_id MSTRG.1995.8;
chr1	transdecoder	exon	66900540	66900714	.	-	.	gene_name 98201806|k1109-2; gene_id MSTRG.1995; transcript_id MSTRG.1995.9;
chr1	transdecoder	CDS	66901076	66901233	.	-	1	gene_name 98201806|k1109-2; gene_id MSTRG.1995; transcript_id MSTRG.1995.1;
chr1	transdecoder	CDS	66901076	66901233	.	-	1	gene_name 98201806|k1109-2; gene_id MSTRG.1995; transcript_id MSTRG.1995.10;
chr1	transdecoder	CDS	66901076	66901233	.	-	1	gene_name 98201806|k1109-2; gene_id MSTRG.1995; transcript_id MSTRG.1995.11;
chr1	transdecoder	CDS	66901076	66901233	.	-	1	gene_name 98201806|k1109-2; gene_id MSTRG.1995; transcript_id MSTRG.1995.12;
chr1	transdecoder	CDS	66901076	66901233	.	-	1	gene_name 98201806|k1109-2; gene_id MSTRG.1995; transcript_id MSTRG.1995.13;
chr1	transdecoder	CDS	66901076	66901233	.	-	1	gene_name 98201806|k1109-2; gene_id MSTRG.1995; transcript_id MSTRG.1995.14;
chr1	transdecoder	CDS	66901076	66901233	.	-	1	gene_name 98201806|k1109-2; gene_id MSTRG.1995; transcript_id MSTRG.1995.15;
chr1	transdecoder	CDS	66901076	66901233	.	-	1	gene_name 98201806|k1109-2; gene_id MSTRG.1995; transcript_id MSTRG.1995.2;
chr1	transdecoder	CDS	66901076	66901233	.	-	1	gene_name 98201806|k1109-2; gene_id MSTRG.1995; transcript_id MSTRG.1995.3;
chr1	transdecoder	CDS	66901076	66901233	.	-	1	gene_name 98201806|k1109-2; gene_id MSTRG.1995; transcript_id MSTRG.1995.5;
chr1	transdecoder	CDS	66901076	66901233	.	-	1	gene_name 98201806|k1109-2; gene_id MSTRG.1995; transcript_id MSTRG.1995.6;
chr1	transdecoder	CDS	66901076	66901233	.	-	1	gene_name 98201806|k1109-2; gene_id MSTRG.1995; transcript_id MSTRG.1995.7;
chr1	transdecoder	CDS	66901076	66901233	.	-	1	gene_name 98201806|k1109-2; gene_id MSTRG.1995; transcript_id MSTRG.1995.8;
chr1	transdecoder	CDS	66901076	66901233	.	-	1	gene_name 98201806|k1109-2; gene_id MSTRG.1995; transcript_id MSTRG.1995.9;
chr1	transdecoder	exon	66901076	66901233	.	-	.	gene_name 98201806|k1109-2; gene_id MSTRG.1995; transcript_id MSTRG.1995.1;
chr1	transdecoder	exon	66901076	66901233	.	-	.	gene_name 98201806|k1109-2; gene_id MSTRG.1995; transcript_id MSTRG.1995.10;
chr1	transdecoder	exon	66901076	66901233	.	-	.	gene_name 98201806|k1109-2; gene_id MSTRG.1995; transcript_id MSTRG.1995.11;
chr1	transdecoder	exon	66901076	66901233	.	-	.	gene_name 98201806|k1109-2; gene_id MSTRG.1995; transcript_id MSTRG.1995.12;
chr1	transdecoder	exon	66901076	66901233	.	-	.	gene_name 98201806|k1109-2; gene_id MSTRG.1995; transcript_id MSTRG.1995.13;
chr1	transdecoder	exon	66901076	66901233	.	-	.	gene_name 98201806|k1109-2; gene_id MSTRG.1995; transcript_id MSTRG.1995.14;
chr1	transdecoder	exon	66901076	66901233	.	-	.	gene_name 98201806|k1109-2; gene_id MSTRG.1995; transcript_id MSTRG.1995.15;
chr1	transdecoder	exon	66901076	66901233	.	-	.	gene_name 98201806|k1109-2; gene_id MSTRG.1995; transcript_id MSTRG.1995.2;
chr1	transdecoder	exon	66901076	66901233	.	-	.	gene_name 98201806|k1109-2; gene_id MSTRG.1995; transcript_id MSTRG.1995.3;
chr1	transdecoder	exon	66901076	66901233	.	-	.	gene_name 98201806|k1109-2; gene_id MSTRG.1995; transcript_id MSTRG.1995.5;
chr1	transdecoder	exon	66901076	66901233	.	-	.	gene_name 98201806|k1109-2; gene_id MSTRG.1995; transcript_id MSTRG.1995.6;
chr1	transdecoder	exon	66901076	66901233	.	-	.	gene_name 98201806|k1109-2; gene_id MSTRG.1995; transcript_id MSTRG.1995.7;
chr1	transdecoder	exon	66901076	66901233	.	-	.	gene_name 98201806|k1109-2; gene_id MSTRG.1995; transcript_id MSTRG.1995.8;
chr1	transdecoder	exon	66901076	66901233	.	-	.	gene_name 98201806|k1109-2; gene_id MSTRG.1995; transcript_id MSTRG.1995.9;
chr1	transdecoder	CDS	66901314	66901614	.	-	2	gene_name 98201806|k1109-2; gene_id MSTRG.1995; transcript_id MSTRG.1995.1;
chr1	transdecoder	CDS	66901314	66901614	.	-	2	gene_name 98201806|k1109-2; gene_id MSTRG.1995; transcript_id MSTRG.1995.10;
chr1	transdecoder	CDS	66901314	66901614	.	-	2	gene_name 98201806|k1109-2; gene_id MSTRG.1995; transcript_id MSTRG.1995.11;
chr1	transdecoder	CDS	66901314	66901614	.	-	2	gene_name 98201806|k1109-2; gene_id MSTRG.1995; transcript_id MSTRG.1995.12;
chr1	transdecoder	CDS	66901314	66901614	.	-	2	gene_name 98201806|k1109-2; gene_id MSTRG.1995; transcript_id MSTRG.1995.13;
chr1	transdecoder	CDS	66901314	66901614	.	-	2	gene_name 98201806|k1109-2; gene_id MSTRG.1995; transcript_id MSTRG.1995.14;
chr1	transdecoder	CDS	66901314	66901614	.	-	2	gene_name 98201806|k1109-2; gene_id MSTRG.1995; transcript_id MSTRG.1995.15;
chr1	transdecoder	CDS	66901314	66901614	.	-	2	gene_name 98201806|k1109-2; gene_id MSTRG.1995; transcript_id MSTRG.1995.2;
chr1	transdecoder	CDS	66901314	66901614	.	-	2	gene_name 98201806|k1109-2; gene_id MSTRG.1995; transcript_id MSTRG.1995.3;
chr1	transdecoder	CDS	66901314	66901614	.	-	2	gene_name 98201806|k1109-2; gene_id MSTRG.1995; transcript_id MSTRG.1995.5;
chr1	transdecoder	CDS	66901314	66901614	.	-	2	gene_name 98201806|k1109-2; gene_id MSTRG.1995; transcript_id MSTRG.1995.6;
chr1	transdecoder	CDS	66901314	66901614	.	-	2	gene_name 98201806|k1109-2; gene_id MSTRG.1995; transcript_id MSTRG.1995.7;
chr1	transdecoder	CDS	66901314	66901614	.	-	2	gene_name 98201806|k1109-2; gene_id MSTRG.1995; transcript_id MSTRG.1995.8;
chr1	transdecoder	CDS	66901314	66901614	.	-	2	gene_name 98201806|k1109-2; gene_id MSTRG.1995; transcript_id MSTRG.1995.9;
chr1	transdecoder	exon	66901314	66901614	.	-	.	gene_name 98201806|k1109-2; gene_id MSTRG.1995; transcript_id MSTRG.1995.1;
chr1	transdecoder	exon	66901314	66901614	.	-	.	gene_name 98201806|k1109-2; gene_id MSTRG.1995; transcript_id MSTRG.1995.10;
chr1	transdecoder	exon	66901314	66901614	.	-	.	gene_name 98201806|k1109-2; gene_id MSTRG.1995; transcript_id MSTRG.1995.11;
chr1	transdecoder	exon	66901314	66901614	.	-	.	gene_name 98201806|k1109-2; gene_id MSTRG.1995; transcript_id MSTRG.1995.12;
chr1	transdecoder	exon	66901314	66901614	.	-	.	gene_name 98201806|k1109-2; gene_id MSTRG.1995; transcript_id MSTRG.1995.13;
chr1	transdecoder	exon	66901314	66901614	.	-	.	gene_name 98201806|k1109-2; gene_id MSTRG.1995; transcript_id MSTRG.1995.14;
chr1	transdecoder	exon	66901314	66901614	.	-	.	gene_name 98201806|k1109-2; gene_id MSTRG.1995; transcript_id MSTRG.1995.15;
chr1	transdecoder	exon	66901314	66901614	.	-	.	gene_name 98201806|k1109-2; gene_id MSTRG.1995; transcript_id MSTRG.1995.2;
chr1	transdecoder	exon	66901314	66901614	.	-	.	gene_name 98201806|k1109-2; gene_id MSTRG.1995; transcript_id MSTRG.1995.3;
chr1	transdecoder	exon	66901314	66901614	.	-	.	gene_name 98201806|k1109-2; gene_id MSTRG.1995; transcript_id MSTRG.1995.5;
chr1	transdecoder	exon	66901314	66901614	.	-	.	gene_name 98201806|k1109-2; gene_id MSTRG.1995; transcript_id MSTRG.1995.6;
chr1	transdecoder	exon	66901314	66901614	.	-	.	gene_name 98201806|k1109-2; gene_id MSTRG.1995; transcript_id MSTRG.1995.7;
chr1	transdecoder	exon	66901314	66901614	.	-	.	gene_name 98201806|k1109-2; gene_id MSTRG.1995; transcript_id MSTRG.1995.8;
chr1	transdecoder	exon	66901314	66901614	.	-	.	gene_name 98201806|k1109-2; gene_id MSTRG.1995; transcript_id MSTRG.1995.9;
chr1	transdecoder	CDS	66901859	66902044	.	-	2	gene_name 98201806|k1109-2; gene_id MSTRG.1995; transcript_id MSTRG.1995.1;
chr1	transdecoder	CDS	66901859	66902044	.	-	2	gene_name 98201806|k1109-2; gene_id MSTRG.1995; transcript_id MSTRG.1995.10;
chr1	transdecoder	CDS	66901859	66902044	.	-	2	gene_name 98201806|k1109-2; gene_id MSTRG.1995; transcript_id MSTRG.1995.11;
chr1	transdecoder	CDS	66901859	66902044	.	-	2	gene_name 98201806|k1109-2; gene_id MSTRG.1995; transcript_id MSTRG.1995.12;
chr1	transdecoder	CDS	66901859	66902044	.	-	2	gene_name 98201806|k1109-2; gene_id MSTRG.1995; transcript_id MSTRG.1995.13;
chr1	transdecoder	CDS	66901859	66902044	.	-	2	gene_name 98201806|k1109-2; gene_id MSTRG.1995; transcript_id MSTRG.1995.14;
chr1	transdecoder	CDS	66901859	66902044	.	-	2	gene_name 98201806|k1109-2; gene_id MSTRG.1995; transcript_id MSTRG.1995.15;
chr1	transdecoder	CDS	66901859	66902044	.	-	2	gene_name 98201806|k1109-2; gene_id MSTRG.1995; transcript_id MSTRG.1995.2;
chr1	transdecoder	CDS	66901859	66902044	.	-	2	gene_name 98201806|k1109-2; gene_id MSTRG.1995; transcript_id MSTRG.1995.3;
chr1	transdecoder	CDS	66901859	66902044	.	-	2	gene_name 98201806|k1109-2; gene_id MSTRG.1995; transcript_id MSTRG.1995.5;
chr1	transdecoder	CDS	66901859	66902044	.	-	2	gene_name 98201806|k1109-2; gene_id MSTRG.1995; transcript_id MSTRG.1995.6;
chr1	transdecoder	CDS	66901859	66902044	.	-	2	gene_name 98201806|k1109-2; gene_id MSTRG.1995; transcript_id MSTRG.1995.7;
chr1	transdecoder	CDS	66901859	66902044	.	-	2	gene_name 98201806|k1109-2; gene_id MSTRG.1995; transcript_id MSTRG.1995.8;
chr1	transdecoder	CDS	66901859	66902044	.	-	2	gene_name 98201806|k1109-2; gene_id MSTRG.1995; transcript_id MSTRG.1995.9;
chr1	transdecoder	exon	66901859	66902044	.	-	.	gene_name 98201806|k1109-2; gene_id MSTRG.1995; transcript_id MSTRG.1995.1;
chr1	transdecoder	exon	66901859	66902044	.	-	.	gene_name 98201806|k1109-2; gene_id MSTRG.1995; transcript_id MSTRG.1995.10;
chr1	transdecoder	exon	66901859	66902044	.	-	.	gene_name 98201806|k1109-2; gene_id MSTRG.1995; transcript_id MSTRG.1995.11;
chr1	transdecoder	exon	66901859	66902044	.	-	.	gene_name 98201806|k1109-2; gene_id MSTRG.1995; transcript_id MSTRG.1995.12;
chr1	transdecoder	exon	66901859	66902044	.	-	.	gene_name 98201806|k1109-2; gene_id MSTRG.1995; transcript_id MSTRG.1995.13;
chr1	transdecoder	exon	66901859	66902044	.	-	.	gene_name 98201806|k1109-2; gene_id MSTRG.1995; transcript_id MSTRG.1995.14;
chr1	transdecoder	exon	66901859	66902044	.	-	.	gene_name 98201806|k1109-2; gene_id MSTRG.1995; transcript_id MSTRG.1995.15;
chr1	transdecoder	exon	66901859	66902044	.	-	.	gene_name 98201806|k1109-2; gene_id MSTRG.1995; transcript_id MSTRG.1995.2;
chr1	transdecoder	exon	66901859	66902044	.	-	.	gene_name 98201806|k1109-2; gene_id MSTRG.1995; transcript_id MSTRG.1995.3;
chr1	transdecoder	exon	66901859	66902044	.	-	.	gene_name 98201806|k1109-2; gene_id MSTRG.1995; transcript_id MSTRG.1995.5;
chr1	transdecoder	exon	66901859	66902044	.	-	.	gene_name 98201806|k1109-2; gene_id MSTRG.1995; transcript_id MSTRG.1995.6;
chr1	transdecoder	exon	66901859	66902044	.	-	.	gene_name 98201806|k1109-2; gene_id MSTRG.1995; transcript_id MSTRG.1995.7;
chr1	transdecoder	exon	66901859	66902044	.	-	.	gene_name 98201806|k1109-2; gene_id MSTRG.1995; transcript_id MSTRG.1995.8;
chr1	transdecoder	exon	66901859	66902044	.	-	.	gene_name 98201806|k1109-2; gene_id MSTRG.1995; transcript_id MSTRG.1995.9;
chr1	transdecoder	CDS	66902251	66902415	.	-	2	gene_name 98201806|k1109-2; gene_id MSTRG.1995; transcript_id MSTRG.1995.1;
chr1	transdecoder	CDS	66902251	66902415	.	-	2	gene_name 98201806|k1109-2; gene_id MSTRG.1995; transcript_id MSTRG.1995.10;
chr1	transdecoder	CDS	66902251	66902415	.	-	2	gene_name 98201806|k1109-2; gene_id MSTRG.1995; transcript_id MSTRG.1995.11;
chr1	transdecoder	CDS	66902251	66902415	.	-	2	gene_name 98201806|k1109-2; gene_id MSTRG.1995; transcript_id MSTRG.1995.12;
chr1	transdecoder	CDS	66902251	66902415	.	-	2	gene_name 98201806|k1109-2; gene_id MSTRG.1995; transcript_id MSTRG.1995.13;
chr1	transdecoder	CDS	66902251	66902415	.	-	2	gene_name 98201806|k1109-2; gene_id MSTRG.1995; transcript_id MSTRG.1995.14;
chr1	transdecoder	CDS	66902251	66902415	.	-	2	gene_name 98201806|k1109-2; gene_id MSTRG.1995; transcript_id MSTRG.1995.15;
chr1	transdecoder	CDS	66902251	66902415	.	-	2	gene_name 98201806|k1109-2; gene_id MSTRG.1995; transcript_id MSTRG.1995.2;
chr1	transdecoder	CDS	66902251	66902415	.	-	2	gene_name 98201806|k1109-2; gene_id MSTRG.1995; transcript_id MSTRG.1995.3;
chr1	transdecoder	CDS	66902251	66902415	.	-	2	gene_name 98201806|k1109-2; gene_id MSTRG.1995; transcript_id MSTRG.1995.5;
chr1	transdecoder	CDS	66902251	66902415	.	-	2	gene_name 98201806|k1109-2; gene_id MSTRG.1995; transcript_id MSTRG.1995.6;
chr1	transdecoder	CDS	66902251	66902415	.	-	2	gene_name 98201806|k1109-2; gene_id MSTRG.1995; transcript_id MSTRG.1995.7;
chr1	transdecoder	CDS	66902251	66902415	.	-	2	gene_name 98201806|k1109-2; gene_id MSTRG.1995; transcript_id MSTRG.1995.8;
chr1	transdecoder	CDS	66902251	66902415	.	-	2	gene_name 98201806|k1109-2; gene_id MSTRG.1995; transcript_id MSTRG.1995.9;
chr1	transdecoder	exon	66902251	66902415	.	-	.	gene_name 98201806|k1109-2; gene_id MSTRG.1995; transcript_id MSTRG.1995.1;
chr1	transdecoder	exon	66902251	66902415	.	-	.	gene_name 98201806|k1109-2; gene_id MSTRG.1995; transcript_id MSTRG.1995.10;
chr1	transdecoder	exon	66902251	66902415	.	-	.	gene_name 98201806|k1109-2; gene_id MSTRG.1995; transcript_id MSTRG.1995.11;
chr1	transdecoder	exon	66902251	66902415	.	-	.	gene_name 98201806|k1109-2; gene_id MSTRG.1995; transcript_id MSTRG.1995.12;
chr1	transdecoder	exon	66902251	66902415	.	-	.	gene_name 98201806|k1109-2; gene_id MSTRG.1995; transcript_id MSTRG.1995.13;
chr1	transdecoder	exon	66902251	66902415	.	-	.	gene_name 98201806|k1109-2; gene_id MSTRG.1995; transcript_id MSTRG.1995.14;
chr1	transdecoder	exon	66902251	66902415	.	-	.	gene_name 98201806|k1109-2; gene_id MSTRG.1995; transcript_id MSTRG.1995.15;
chr1	transdecoder	exon	66902251	66902415	.	-	.	gene_name 98201806|k1109-2; gene_id MSTRG.1995; transcript_id MSTRG.1995.2;
chr1	transdecoder	exon	66902251	66902415	.	-	.	gene_name 98201806|k1109-2; gene_id MSTRG.1995; transcript_id MSTRG.1995.3;
chr1	transdecoder	exon	66902251	66902415	.	-	.	gene_name 98201806|k1109-2; gene_id MSTRG.1995; transcript_id MSTRG.1995.5;
chr1	transdecoder	exon	66902251	66902415	.	-	.	gene_name 98201806|k1109-2; gene_id MSTRG.1995; transcript_id MSTRG.1995.6;
chr1	transdecoder	exon	66902251	66902415	.	-	.	gene_name 98201806|k1109-2; gene_id MSTRG.1995; transcript_id MSTRG.1995.7;
chr1	transdecoder	exon	66902251	66902415	.	-	.	gene_name 98201806|k1109-2; gene_id MSTRG.1995; transcript_id MSTRG.1995.8;
chr1	transdecoder	exon	66902251	66902415	.	-	.	gene_name 98201806|k1109-2; gene_id MSTRG.1995; transcript_id MSTRG.1995.9;
chr1	transdecoder	CDS	66902815	66902938	.	-	0	gene_name 98201806|k1109-2; gene_id MSTRG.1995; transcript_id MSTRG.1995.1;
chr1	transdecoder	CDS	66902815	66902938	.	-	0	gene_name 98201806|k1109-2; gene_id MSTRG.1995; transcript_id MSTRG.1995.10;
chr1	transdecoder	CDS	66902815	66902938	.	-	0	gene_name 98201806|k1109-2; gene_id MSTRG.1995; transcript_id MSTRG.1995.11;
chr1	transdecoder	CDS	66902815	66902938	.	-	0	gene_name 98201806|k1109-2; gene_id MSTRG.1995; transcript_id MSTRG.1995.12;
chr1	transdecoder	CDS	66902815	66902938	.	-	0	gene_name 98201806|k1109-2; gene_id MSTRG.1995; transcript_id MSTRG.1995.13;
chr1	transdecoder	CDS	66902815	66902938	.	-	0	gene_name 98201806|k1109-2; gene_id MSTRG.1995; transcript_id MSTRG.1995.14;
chr1	transdecoder	CDS	66902815	66902938	.	-	0	gene_name 98201806|k1109-2; gene_id MSTRG.1995; transcript_id MSTRG.1995.15;
chr1	transdecoder	CDS	66902815	66902938	.	-	0	gene_name 98201806|k1109-2; gene_id MSTRG.1995; transcript_id MSTRG.1995.2;
chr1	transdecoder	CDS	66902815	66902938	.	-	0	gene_name 98201806|k1109-2; gene_id MSTRG.1995; transcript_id MSTRG.1995.3;
chr1	transdecoder	CDS	66902815	66902938	.	-	0	gene_name 98201806|k1109-2; gene_id MSTRG.1995; transcript_id MSTRG.1995.5;
chr1	transdecoder	CDS	66902815	66902938	.	-	0	gene_name 98201806|k1109-2; gene_id MSTRG.1995; transcript_id MSTRG.1995.6;
chr1	transdecoder	CDS	66902815	66902938	.	-	0	gene_name 98201806|k1109-2; gene_id MSTRG.1995; transcript_id MSTRG.1995.7;
chr1	transdecoder	CDS	66902815	66902938	.	-	0	gene_name 98201806|k1109-2; gene_id MSTRG.1995; transcript_id MSTRG.1995.8;
chr1	transdecoder	CDS	66902815	66902938	.	-	0	gene_name 98201806|k1109-2; gene_id MSTRG.1995; transcript_id MSTRG.1995.9;
chr1	transdecoder	exon	66902815	66902938	.	-	.	gene_name 98201806|k1109-2; gene_id MSTRG.1995; transcript_id MSTRG.1995.1;
chr1	transdecoder	exon	66902815	66902938	.	-	.	gene_name 98201806|k1109-2; gene_id MSTRG.1995; transcript_id MSTRG.1995.10;
chr1	transdecoder	exon	66902815	66902938	.	-	.	gene_name 98201806|k1109-2; gene_id MSTRG.1995; transcript_id MSTRG.1995.11;
chr1	transdecoder	exon	66902815	66902938	.	-	.	gene_name 98201806|k1109-2; gene_id MSTRG.1995; transcript_id MSTRG.1995.12;
chr1	transdecoder	exon	66902815	66902938	.	-	.	gene_name 98201806|k1109-2; gene_id MSTRG.1995; transcript_id MSTRG.1995.13;
chr1	transdecoder	exon	66902815	66902938	.	-	.	gene_name 98201806|k1109-2; gene_id MSTRG.1995; transcript_id MSTRG.1995.14;
chr1	transdecoder	exon	66902815	66902938	.	-	.	gene_name 98201806|k1109-2; gene_id MSTRG.1995; transcript_id MSTRG.1995.15;
chr1	transdecoder	exon	66902815	66902938	.	-	.	gene_name 98201806|k1109-2; gene_id MSTRG.1995; transcript_id MSTRG.1995.2;
chr1	transdecoder	exon	66902815	66902938	.	-	.	gene_name 98201806|k1109-2; gene_id MSTRG.1995; transcript_id MSTRG.1995.3;
chr1	transdecoder	exon	66902815	66902938	.	-	.	gene_name 98201806|k1109-2; gene_id MSTRG.1995; transcript_id MSTRG.1995.5;
chr1	transdecoder	exon	66902815	66902938	.	-	.	gene_name 98201806|k1109-2; gene_id MSTRG.1995; transcript_id MSTRG.1995.6;
chr1	transdecoder	exon	66902815	66902938	.	-	.	gene_name 98201806|k1109-2; gene_id MSTRG.1995; transcript_id MSTRG.1995.7;
chr1	transdecoder	exon	66902815	66902938	.	-	.	gene_name 98201806|k1109-2; gene_id MSTRG.1995; transcript_id MSTRG.1995.8;
chr1	transdecoder	exon	66902815	66902938	.	-	.	gene_name 98201806|k1109-2; gene_id MSTRG.1995; transcript_id MSTRG.1995.9;
chr1	transdecoder	CDS	66902985	66903158	.	-	0	gene_name 98201806|k1109-2; gene_id MSTRG.1995; transcript_id MSTRG.1995.1;
chr1	transdecoder	CDS	66902985	66903158	.	-	0	gene_name 98201806|k1109-2; gene_id MSTRG.1995; transcript_id MSTRG.1995.10;
chr1	transdecoder	CDS	66902985	66903158	.	-	0	gene_name 98201806|k1109-2; gene_id MSTRG.1995; transcript_id MSTRG.1995.11;
chr1	transdecoder	CDS	66902985	66903158	.	-	0	gene_name 98201806|k1109-2; gene_id MSTRG.1995; transcript_id MSTRG.1995.12;
chr1	transdecoder	CDS	66902985	66903158	.	-	0	gene_name 98201806|k1109-2; gene_id MSTRG.1995; transcript_id MSTRG.1995.13;
chr1	transdecoder	CDS	66902985	66903158	.	-	0	gene_name 98201806|k1109-2; gene_id MSTRG.1995; transcript_id MSTRG.1995.14;
chr1	transdecoder	CDS	66902985	66903158	.	-	0	gene_name 98201806|k1109-2; gene_id MSTRG.1995; transcript_id MSTRG.1995.15;
chr1	transdecoder	CDS	66902985	66903158	.	-	0	gene_name 98201806|k1109-2; gene_id MSTRG.1995; transcript_id MSTRG.1995.2;
chr1	transdecoder	CDS	66902985	66903158	.	-	0	gene_name 98201806|k1109-2; gene_id MSTRG.1995; transcript_id MSTRG.1995.3;
chr1	transdecoder	CDS	66902985	66903158	.	-	0	gene_name 98201806|k1109-2; gene_id MSTRG.1995; transcript_id MSTRG.1995.5;
chr1	transdecoder	CDS	66902985	66903158	.	-	0	gene_name 98201806|k1109-2; gene_id MSTRG.1995; transcript_id MSTRG.1995.6;
chr1	transdecoder	CDS	66902985	66903158	.	-	0	gene_name 98201806|k1109-2; gene_id MSTRG.1995; transcript_id MSTRG.1995.7;
chr1	transdecoder	CDS	66902985	66903158	.	-	0	gene_name 98201806|k1109-2; gene_id MSTRG.1995; transcript_id MSTRG.1995.8;
chr1	transdecoder	CDS	66902985	66903158	.	-	0	gene_name 98201806|k1109-2; gene_id MSTRG.1995; transcript_id MSTRG.1995.9;
chr1	transdecoder	exon	66902985	66903158	.	-	.	gene_name 98201806|k1109-2; gene_id MSTRG.1995; transcript_id MSTRG.1995.1;
chr1	transdecoder	exon	66902985	66903158	.	-	.	gene_name 98201806|k1109-2; gene_id MSTRG.1995; transcript_id MSTRG.1995.10;
chr1	transdecoder	exon	66902985	66903158	.	-	.	gene_name 98201806|k1109-2; gene_id MSTRG.1995; transcript_id MSTRG.1995.11;
chr1	transdecoder	exon	66902985	66903158	.	-	.	gene_name 98201806|k1109-2; gene_id MSTRG.1995; transcript_id MSTRG.1995.12;
chr1	transdecoder	exon	66902985	66903158	.	-	.	gene_name 98201806|k1109-2; gene_id MSTRG.1995; transcript_id MSTRG.1995.13;
chr1	transdecoder	exon	66902985	66903158	.	-	.	gene_name 98201806|k1109-2; gene_id MSTRG.1995; transcript_id MSTRG.1995.14;
chr1	transdecoder	exon	66902985	66903158	.	-	.	gene_name 98201806|k1109-2; gene_id MSTRG.1995; transcript_id MSTRG.1995.15;
chr1	transdecoder	exon	66902985	66903158	.	-	.	gene_name 98201806|k1109-2; gene_id MSTRG.1995; transcript_id MSTRG.1995.2;
chr1	transdecoder	exon	66902985	66903158	.	-	.	gene_name 98201806|k1109-2; gene_id MSTRG.1995; transcript_id MSTRG.1995.3;
chr1	transdecoder	exon	66902985	66903158	.	-	.	gene_name 98201806|k1109-2; gene_id MSTRG.1995; transcript_id MSTRG.1995.5;
chr1	transdecoder	exon	66902985	66903158	.	-	.	gene_name 98201806|k1109-2; gene_id MSTRG.1995; transcript_id MSTRG.1995.6;
chr1	transdecoder	exon	66902985	66903158	.	-	.	gene_name 98201806|k1109-2; gene_id MSTRG.1995; transcript_id MSTRG.1995.7;
chr1	transdecoder	exon	66902985	66903158	.	-	.	gene_name 98201806|k1109-2; gene_id MSTRG.1995; transcript_id MSTRG.1995.8;
chr1	transdecoder	exon	66902985	66903158	.	-	.	gene_name 98201806|k1109-2; gene_id MSTRG.1995; transcript_id MSTRG.1995.9;
chr1	transdecoder	CDS	66903696	66903890	.	-	0	gene_name 98201806|k1109-2; gene_id MSTRG.1995; transcript_id MSTRG.1995.1;
chr1	transdecoder	CDS	66903696	66903890	.	-	0	gene_name 98201806|k1109-2; gene_id MSTRG.1995; transcript_id MSTRG.1995.10;
chr1	transdecoder	CDS	66903696	66903890	.	-	0	gene_name 98201806|k1109-2; gene_id MSTRG.1995; transcript_id MSTRG.1995.11;
chr1	transdecoder	CDS	66903696	66903890	.	-	0	gene_name 98201806|k1109-2; gene_id MSTRG.1995; transcript_id MSTRG.1995.12;
chr1	transdecoder	CDS	66903696	66903890	.	-	0	gene_name 98201806|k1109-2; gene_id MSTRG.1995; transcript_id MSTRG.1995.13;
chr1	transdecoder	CDS	66903696	66903890	.	-	0	gene_name 98201806|k1109-2; gene_id MSTRG.1995; transcript_id MSTRG.1995.14;
chr1	transdecoder	CDS	66903696	66903890	.	-	0	gene_name 98201806|k1109-2; gene_id MSTRG.1995; transcript_id MSTRG.1995.15;
chr1	transdecoder	CDS	66903696	66903890	.	-	0	gene_name 98201806|k1109-2; gene_id MSTRG.1995; transcript_id MSTRG.1995.2;
chr1	transdecoder	CDS	66903696	66903890	.	-	0	gene_name 98201806|k1109-2; gene_id MSTRG.1995; transcript_id MSTRG.1995.3;
chr1	transdecoder	CDS	66903696	66903890	.	-	0	gene_name 98201806|k1109-2; gene_id MSTRG.1995; transcript_id MSTRG.1995.5;
chr1	transdecoder	CDS	66903696	66903890	.	-	0	gene_name 98201806|k1109-2; gene_id MSTRG.1995; transcript_id MSTRG.1995.6;
chr1	transdecoder	CDS	66903696	66903890	.	-	0	gene_name 98201806|k1109-2; gene_id MSTRG.1995; transcript_id MSTRG.1995.7;
chr1	transdecoder	CDS	66903696	66903890	.	-	0	gene_name 98201806|k1109-2; gene_id MSTRG.1995; transcript_id MSTRG.1995.8;
chr1	transdecoder	CDS	66903696	66903890	.	-	0	gene_name 98201806|k1109-2; gene_id MSTRG.1995; transcript_id MSTRG.1995.9;
chr1	transdecoder	exon	66903696	66903890	.	-	.	gene_name 98201806|k1109-2; gene_id MSTRG.1995; transcript_id MSTRG.1995.1;
chr1	transdecoder	exon	66903696	66903890	.	-	.	gene_name 98201806|k1109-2; gene_id MSTRG.1995; transcript_id MSTRG.1995.10;
chr1	transdecoder	exon	66903696	66903890	.	-	.	gene_name 98201806|k1109-2; gene_id MSTRG.1995; transcript_id MSTRG.1995.11;
chr1	transdecoder	exon	66903696	66903890	.	-	.	gene_name 98201806|k1109-2; gene_id MSTRG.1995; transcript_id MSTRG.1995.12;
chr1	transdecoder	exon	66903696	66903890	.	-	.	gene_name 98201806|k1109-2; gene_id MSTRG.1995; transcript_id MSTRG.1995.13;
chr1	transdecoder	exon	66903696	66903890	.	-	.	gene_name 98201806|k1109-2; gene_id MSTRG.1995; transcript_id MSTRG.1995.14;
chr1	transdecoder	exon	66903696	66903890	.	-	.	gene_name 98201806|k1109-2; gene_id MSTRG.1995; transcript_id MSTRG.1995.15;
chr1	transdecoder	exon	66903696	66903890	.	-	.	gene_name 98201806|k1109-2; gene_id MSTRG.1995; transcript_id MSTRG.1995.2;
chr1	transdecoder	exon	66903696	66903890	.	-	.	gene_name 98201806|k1109-2; gene_id MSTRG.1995; transcript_id MSTRG.1995.3;
chr1	transdecoder	exon	66903696	66903890	.	-	.	gene_name 98201806|k1109-2; gene_id MSTRG.1995; transcript_id MSTRG.1995.5;
chr1	transdecoder	exon	66903696	66903890	.	-	.	gene_name 98201806|k1109-2; gene_id MSTRG.1995; transcript_id MSTRG.1995.6;
chr1	transdecoder	exon	66903696	66903890	.	-	.	gene_name 98201806|k1109-2; gene_id MSTRG.1995; transcript_id MSTRG.1995.7;
chr1	transdecoder	exon	66903696	66903890	.	-	.	gene_name 98201806|k1109-2; gene_id MSTRG.1995; transcript_id MSTRG.1995.8;
chr1	transdecoder	exon	66903696	66903890	.	-	.	gene_name 98201806|k1109-2; gene_id MSTRG.1995; transcript_id MSTRG.1995.9;
chr1	transdecoder	CDS	66903885	66903890	.	-	0	gene_name 98201806|k1109-2; gene_id MSTRG.1995; transcript_id MSTRG.1995.4;
chr1	transdecoder	exon	66903885	66903890	.	-	.	gene_name 98201806|k1109-2; gene_id MSTRG.1995; transcript_id MSTRG.1995.4;
chr1	transdecoder	CDS	66905466	66905601	.	-	1	gene_name 98201806|k1109-2; gene_id MSTRG.1995; transcript_id MSTRG.1995.1;
chr1	transdecoder	CDS	66905466	66905601	.	-	1	gene_name 98201806|k1109-2; gene_id MSTRG.1995; transcript_id MSTRG.1995.10;
chr1	transdecoder	CDS	66905466	66905601	.	-	1	gene_name 98201806|k1109-2; gene_id MSTRG.1995; transcript_id MSTRG.1995.11;
chr1	transdecoder	CDS	66905466	66905601	.	-	1	gene_name 98201806|k1109-2; gene_id MSTRG.1995; transcript_id MSTRG.1995.12;
chr1	transdecoder	CDS	66905466	66905601	.	-	1	gene_name 98201806|k1109-2; gene_id MSTRG.1995; transcript_id MSTRG.1995.13;
chr1	transdecoder	CDS	66905466	66905601	.	-	1	gene_name 98201806|k1109-2; gene_id MSTRG.1995; transcript_id MSTRG.1995.14;
chr1	transdecoder	CDS	66905466	66905601	.	-	1	gene_name 98201806|k1109-2; gene_id MSTRG.1995; transcript_id MSTRG.1995.15;
chr1	transdecoder	CDS	66905466	66905601	.	-	1	gene_name 98201806|k1109-2; gene_id MSTRG.1995; transcript_id MSTRG.1995.2;
chr1	transdecoder	CDS	66905466	66905601	.	-	1	gene_name 98201806|k1109-2; gene_id MSTRG.1995; transcript_id MSTRG.1995.3;
chr1	transdecoder	CDS	66905466	66905601	.	-	1	gene_name 98201806|k1109-2; gene_id MSTRG.1995; transcript_id MSTRG.1995.4;
chr1	transdecoder	CDS	66905466	66905601	.	-	1	gene_name 98201806|k1109-2; gene_id MSTRG.1995; transcript_id MSTRG.1995.5;
chr1	transdecoder	CDS	66905466	66905601	.	-	1	gene_name 98201806|k1109-2; gene_id MSTRG.1995; transcript_id MSTRG.1995.6;
chr1	transdecoder	CDS	66905466	66905601	.	-	1	gene_name 98201806|k1109-2; gene_id MSTRG.1995; transcript_id MSTRG.1995.7;
chr1	transdecoder	CDS	66905466	66905601	.	-	1	gene_name 98201806|k1109-2; gene_id MSTRG.1995; transcript_id MSTRG.1995.8;
chr1	transdecoder	CDS	66905466	66905601	.	-	1	gene_name 98201806|k1109-2; gene_id MSTRG.1995; transcript_id MSTRG.1995.9;
chr1	transdecoder	exon	66905466	66905601	.	-	.	gene_name 98201806|k1109-2; gene_id MSTRG.1995; transcript_id MSTRG.1995.1;
chr1	transdecoder	exon	66905466	66905601	.	-	.	gene_name 98201806|k1109-2; gene_id MSTRG.1995; transcript_id MSTRG.1995.10;
chr1	transdecoder	exon	66905466	66905601	.	-	.	gene_name 98201806|k1109-2; gene_id MSTRG.1995; transcript_id MSTRG.1995.11;
chr1	transdecoder	exon	66905466	66905601	.	-	.	gene_name 98201806|k1109-2; gene_id MSTRG.1995; transcript_id MSTRG.1995.12;
chr1	transdecoder	exon	66905466	66905601	.	-	.	gene_name 98201806|k1109-2; gene_id MSTRG.1995; transcript_id MSTRG.1995.13;
chr1	transdecoder	exon	66905466	66905601	.	-	.	gene_name 98201806|k1109-2; gene_id MSTRG.1995; transcript_id MSTRG.1995.14;
chr1	transdecoder	exon	66905466	66905601	.	-	.	gene_name 98201806|k1109-2; gene_id MSTRG.1995; transcript_id MSTRG.1995.15;
chr1	transdecoder	exon	66905466	66905601	.	-	.	gene_name 98201806|k1109-2; gene_id MSTRG.1995; transcript_id MSTRG.1995.2;
chr1	transdecoder	exon	66905466	66905601	.	-	.	gene_name 98201806|k1109-2; gene_id MSTRG.1995; transcript_id MSTRG.1995.3;
chr1	transdecoder	exon	66905466	66905601	.	-	.	gene_name 98201806|k1109-2; gene_id MSTRG.1995; transcript_id MSTRG.1995.4;
chr1	transdecoder	exon	66905466	66905601	.	-	.	gene_name 98201806|k1109-2; gene_id MSTRG.1995; transcript_id MSTRG.1995.5;
chr1	transdecoder	exon	66905466	66905601	.	-	.	gene_name 98201806|k1109-2; gene_id MSTRG.1995; transcript_id MSTRG.1995.6;
chr1	transdecoder	exon	66905466	66905601	.	-	.	gene_name 98201806|k1109-2; gene_id MSTRG.1995; transcript_id MSTRG.1995.7;
chr1	transdecoder	exon	66905466	66905601	.	-	.	gene_name 98201806|k1109-2; gene_id MSTRG.1995; transcript_id MSTRG.1995.8;
chr1	transdecoder	exon	66905466	66905601	.	-	.	gene_name 98201806|k1109-2; gene_id MSTRG.1995; transcript_id MSTRG.1995.9;
chr1	transdecoder	CDS	66905711	66905908	.	-	1	gene_name 98201806|k1109-2; gene_id MSTRG.1995; transcript_id MSTRG.1995.1;
chr1	transdecoder	CDS	66905711	66905908	.	-	1	gene_name 98201806|k1109-2; gene_id MSTRG.1995; transcript_id MSTRG.1995.10;
chr1	transdecoder	CDS	66905711	66905908	.	-	1	gene_name 98201806|k1109-2; gene_id MSTRG.1995; transcript_id MSTRG.1995.11;
chr1	transdecoder	CDS	66905711	66905908	.	-	1	gene_name 98201806|k1109-2; gene_id MSTRG.1995; transcript_id MSTRG.1995.12;
chr1	transdecoder	CDS	66905711	66905908	.	-	1	gene_name 98201806|k1109-2; gene_id MSTRG.1995; transcript_id MSTRG.1995.13;
chr1	transdecoder	CDS	66905711	66905908	.	-	1	gene_name 98201806|k1109-2; gene_id MSTRG.1995; transcript_id MSTRG.1995.14;
chr1	transdecoder	CDS	66905711	66905908	.	-	1	gene_name 98201806|k1109-2; gene_id MSTRG.1995; transcript_id MSTRG.1995.15;
chr1	transdecoder	CDS	66905711	66905908	.	-	1	gene_name 98201806|k1109-2; gene_id MSTRG.1995; transcript_id MSTRG.1995.2;
chr1	transdecoder	CDS	66905711	66905908	.	-	1	gene_name 98201806|k1109-2; gene_id MSTRG.1995; transcript_id MSTRG.1995.3;
chr1	transdecoder	CDS	66905711	66905908	.	-	1	gene_name 98201806|k1109-2; gene_id MSTRG.1995; transcript_id MSTRG.1995.4;
chr1	transdecoder	CDS	66905711	66905908	.	-	1	gene_name 98201806|k1109-2; gene_id MSTRG.1995; transcript_id MSTRG.1995.5;
chr1	transdecoder	CDS	66905711	66905908	.	-	1	gene_name 98201806|k1109-2; gene_id MSTRG.1995; transcript_id MSTRG.1995.6;
chr1	transdecoder	CDS	66905711	66905908	.	-	1	gene_name 98201806|k1109-2; gene_id MSTRG.1995; transcript_id MSTRG.1995.7;
chr1	transdecoder	CDS	66905711	66905908	.	-	1	gene_name 98201806|k1109-2; gene_id MSTRG.1995; transcript_id MSTRG.1995.8;
chr1	transdecoder	CDS	66905711	66905908	.	-	1	gene_name 98201806|k1109-2; gene_id MSTRG.1995; transcript_id MSTRG.1995.9;
chr1	transdecoder	exon	66905711	66905908	.	-	.	gene_name 98201806|k1109-2; gene_id MSTRG.1995; transcript_id MSTRG.1995.1;
chr1	transdecoder	exon	66905711	66905908	.	-	.	gene_name 98201806|k1109-2; gene_id MSTRG.1995; transcript_id MSTRG.1995.10;
chr1	transdecoder	exon	66905711	66905908	.	-	.	gene_name 98201806|k1109-2; gene_id MSTRG.1995; transcript_id MSTRG.1995.11;
chr1	transdecoder	exon	66905711	66905908	.	-	.	gene_name 98201806|k1109-2; gene_id MSTRG.1995; transcript_id MSTRG.1995.12;
chr1	transdecoder	exon	66905711	66905908	.	-	.	gene_name 98201806|k1109-2; gene_id MSTRG.1995; transcript_id MSTRG.1995.13;
chr1	transdecoder	exon	66905711	66905908	.	-	.	gene_name 98201806|k1109-2; gene_id MSTRG.1995; transcript_id MSTRG.1995.14;
chr1	transdecoder	exon	66905711	66905908	.	-	.	gene_name 98201806|k1109-2; gene_id MSTRG.1995; transcript_id MSTRG.1995.15;
chr1	transdecoder	exon	66905711	66905908	.	-	.	gene_name 98201806|k1109-2; gene_id MSTRG.1995; transcript_id MSTRG.1995.2;
chr1	transdecoder	exon	66905711	66905908	.	-	.	gene_name 98201806|k1109-2; gene_id MSTRG.1995; transcript_id MSTRG.1995.3;
chr1	transdecoder	exon	66905711	66905908	.	-	.	gene_name 98201806|k1109-2; gene_id MSTRG.1995; transcript_id MSTRG.1995.4;
chr1	transdecoder	exon	66905711	66905908	.	-	.	gene_name 98201806|k1109-2; gene_id MSTRG.1995; transcript_id MSTRG.1995.5;
chr1	transdecoder	exon	66905711	66905908	.	-	.	gene_name 98201806|k1109-2; gene_id MSTRG.1995; transcript_id MSTRG.1995.6;
chr1	transdecoder	exon	66905711	66905908	.	-	.	gene_name 98201806|k1109-2; gene_id MSTRG.1995; transcript_id MSTRG.1995.7;
chr1	transdecoder	exon	66905711	66905908	.	-	.	gene_name 98201806|k1109-2; gene_id MSTRG.1995; transcript_id MSTRG.1995.8;
chr1	transdecoder	exon	66905711	66905908	.	-	.	gene_name 98201806|k1109-2; gene_id MSTRG.1995; transcript_id MSTRG.1995.9;
chr1	transdecoder	CDS	66906156	66906335	.	-	1	gene_name 98201806|k1109-2; gene_id MSTRG.1995; transcript_id MSTRG.1995.1;
chr1	transdecoder	CDS	66906156	66906335	.	-	1	gene_name 98201806|k1109-2; gene_id MSTRG.1995; transcript_id MSTRG.1995.10;
chr1	transdecoder	CDS	66906156	66906335	.	-	1	gene_name 98201806|k1109-2; gene_id MSTRG.1995; transcript_id MSTRG.1995.11;
chr1	transdecoder	CDS	66906156	66906335	.	-	1	gene_name 98201806|k1109-2; gene_id MSTRG.1995; transcript_id MSTRG.1995.12;
chr1	transdecoder	CDS	66906156	66906335	.	-	1	gene_name 98201806|k1109-2; gene_id MSTRG.1995; transcript_id MSTRG.1995.13;
chr1	transdecoder	CDS	66906156	66906335	.	-	1	gene_name 98201806|k1109-2; gene_id MSTRG.1995; transcript_id MSTRG.1995.15;
chr1	transdecoder	CDS	66906156	66906335	.	-	1	gene_name 98201806|k1109-2; gene_id MSTRG.1995; transcript_id MSTRG.1995.2;
chr1	transdecoder	CDS	66906156	66906335	.	-	1	gene_name 98201806|k1109-2; gene_id MSTRG.1995; transcript_id MSTRG.1995.3;
chr1	transdecoder	CDS	66906156	66906335	.	-	1	gene_name 98201806|k1109-2; gene_id MSTRG.1995; transcript_id MSTRG.1995.4;
chr1	transdecoder	CDS	66906156	66906335	.	-	1	gene_name 98201806|k1109-2; gene_id MSTRG.1995; transcript_id MSTRG.1995.5;
chr1	transdecoder	CDS	66906156	66906335	.	-	1	gene_name 98201806|k1109-2; gene_id MSTRG.1995; transcript_id MSTRG.1995.6;
chr1	transdecoder	CDS	66906156	66906335	.	-	1	gene_name 98201806|k1109-2; gene_id MSTRG.1995; transcript_id MSTRG.1995.7;
chr1	transdecoder	CDS	66906156	66906335	.	-	1	gene_name 98201806|k1109-2; gene_id MSTRG.1995; transcript_id MSTRG.1995.8;
chr1	transdecoder	CDS	66906156	66906335	.	-	1	gene_name 98201806|k1109-2; gene_id MSTRG.1995; transcript_id MSTRG.1995.9;
chr1	transdecoder	exon	66906156	66906335	.	-	.	gene_name 98201806|k1109-2; gene_id MSTRG.1995; transcript_id MSTRG.1995.1;
chr1	transdecoder	exon	66906156	66906335	.	-	.	gene_name 98201806|k1109-2; gene_id MSTRG.1995; transcript_id MSTRG.1995.10;
chr1	transdecoder	exon	66906156	66906335	.	-	.	gene_name 98201806|k1109-2; gene_id MSTRG.1995; transcript_id MSTRG.1995.11;
chr1	transdecoder	exon	66906156	66906335	.	-	.	gene_name 98201806|k1109-2; gene_id MSTRG.1995; transcript_id MSTRG.1995.12;
chr1	transdecoder	exon	66906156	66906335	.	-	.	gene_name 98201806|k1109-2; gene_id MSTRG.1995; transcript_id MSTRG.1995.13;
chr1	transdecoder	exon	66906156	66906335	.	-	.	gene_name 98201806|k1109-2; gene_id MSTRG.1995; transcript_id MSTRG.1995.15;
chr1	transdecoder	exon	66906156	66906335	.	-	.	gene_name 98201806|k1109-2; gene_id MSTRG.1995; transcript_id MSTRG.1995.2;
chr1	transdecoder	exon	66906156	66906335	.	-	.	gene_name 98201806|k1109-2; gene_id MSTRG.1995; transcript_id MSTRG.1995.3;
chr1	transdecoder	exon	66906156	66906335	.	-	.	gene_name 98201806|k1109-2; gene_id MSTRG.1995; transcript_id MSTRG.1995.4;
chr1	transdecoder	exon	66906156	66906335	.	-	.	gene_name 98201806|k1109-2; gene_id MSTRG.1995; transcript_id MSTRG.1995.5;
chr1	transdecoder	exon	66906156	66906335	.	-	.	gene_name 98201806|k1109-2; gene_id MSTRG.1995; transcript_id MSTRG.1995.6;
chr1	transdecoder	exon	66906156	66906335	.	-	.	gene_name 98201806|k1109-2; gene_id MSTRG.1995; transcript_id MSTRG.1995.7;
chr1	transdecoder	exon	66906156	66906335	.	-	.	gene_name 98201806|k1109-2; gene_id MSTRG.1995; transcript_id MSTRG.1995.8;
chr1	transdecoder	exon	66906156	66906335	.	-	.	gene_name 98201806|k1109-2; gene_id MSTRG.1995; transcript_id MSTRG.1995.9;
chr1	transdecoder	CDS	66906709	66906741	.	-	1	gene_name 98201806|k1109-2; gene_id MSTRG.1995; transcript_id MSTRG.1995.10;
chr1	transdecoder	CDS	66906709	66906741	.	-	1	gene_name 98201806|k1109-2; gene_id MSTRG.1995; transcript_id MSTRG.1995.11;
chr1	transdecoder	CDS	66906709	66906741	.	-	1	gene_name 98201806|k1109-2; gene_id MSTRG.1995; transcript_id MSTRG.1995.13;
chr1	transdecoder	CDS	66906709	66906741	.	-	1	gene_name 98201806|k1109-2; gene_id MSTRG.1995; transcript_id MSTRG.1995.15;
chr1	transdecoder	CDS	66906709	66906741	.	-	1	gene_name 98201806|k1109-2; gene_id MSTRG.1995; transcript_id MSTRG.1995.3;
chr1	transdecoder	CDS	66906709	66906741	.	-	1	gene_name 98201806|k1109-2; gene_id MSTRG.1995; transcript_id MSTRG.1995.7;
chr1	transdecoder	exon	66906709	66906741	.	-	.	gene_name 98201806|k1109-2; gene_id MSTRG.1995; transcript_id MSTRG.1995.10;
chr1	transdecoder	exon	66906709	66906741	.	-	.	gene_name 98201806|k1109-2; gene_id MSTRG.1995; transcript_id MSTRG.1995.11;
chr1	transdecoder	exon	66906709	66906741	.	-	.	gene_name 98201806|k1109-2; gene_id MSTRG.1995; transcript_id MSTRG.1995.13;
chr1	transdecoder	exon	66906709	66906741	.	-	.	gene_name 98201806|k1109-2; gene_id MSTRG.1995; transcript_id MSTRG.1995.15;
chr1	transdecoder	exon	66906709	66906741	.	-	.	gene_name 98201806|k1109-2; gene_id MSTRG.1995; transcript_id MSTRG.1995.3;
chr1	transdecoder	exon	66906709	66906741	.	-	.	gene_name 98201806|k1109-2; gene_id MSTRG.1995; transcript_id MSTRG.1995.7;
chr1	transdecoder	CDS	66909621	66909671	.	-	1	gene_name 98201806|k1109-2; gene_id MSTRG.1995; transcript_id MSTRG.1995.11;
chr1	transdecoder	CDS	66909621	66909671	.	-	1	gene_name 98201806|k1109-2; gene_id MSTRG.1995; transcript_id MSTRG.1995.14;
chr1	transdecoder	CDS	66909621	66909671	.	-	1	gene_name 98201806|k1109-2; gene_id MSTRG.1995; transcript_id MSTRG.1995.2;
chr1	transdecoder	CDS	66909621	66909671	.	-	1	gene_name 98201806|k1109-2; gene_id MSTRG.1995; transcript_id MSTRG.1995.4;
chr1	transdecoder	CDS	66909621	66909671	.	-	1	gene_name 98201806|k1109-2; gene_id MSTRG.1995; transcript_id MSTRG.1995.5;
chr1	transdecoder	CDS	66909621	66909671	.	-	1	gene_name 98201806|k1109-2; gene_id MSTRG.1995; transcript_id MSTRG.1995.9;
chr1	transdecoder	exon	66909621	66909671	.	-	.	gene_name 98201806|k1109-2; gene_id MSTRG.1995; transcript_id MSTRG.1995.11;
chr1	transdecoder	exon	66909621	66909671	.	-	.	gene_name 98201806|k1109-2; gene_id MSTRG.1995; transcript_id MSTRG.1995.14;
chr1	transdecoder	exon	66909621	66909671	.	-	.	gene_name 98201806|k1109-2; gene_id MSTRG.1995; transcript_id MSTRG.1995.2;
chr1	transdecoder	exon	66909621	66909671	.	-	.	gene_name 98201806|k1109-2; gene_id MSTRG.1995; transcript_id MSTRG.1995.4;
chr1	transdecoder	exon	66909621	66909671	.	-	.	gene_name 98201806|k1109-2; gene_id MSTRG.1995; transcript_id MSTRG.1995.5;
chr1	transdecoder	exon	66909621	66909671	.	-	.	gene_name 98201806|k1109-2; gene_id MSTRG.1995; transcript_id MSTRG.1995.9;
chr1	transdecoder	CDS	66910287	66910313	.	-	1	gene_name 98201806|k1109-2; gene_id MSTRG.1995; transcript_id MSTRG.1995.11;
chr1	transdecoder	CDS	66910287	66910313	.	-	1	gene_name 98201806|k1109-2; gene_id MSTRG.1995; transcript_id MSTRG.1995.12;
chr1	transdecoder	CDS	66910287	66910313	.	-	1	gene_name 98201806|k1109-2; gene_id MSTRG.1995; transcript_id MSTRG.1995.14;
chr1	transdecoder	CDS	66910287	66910313	.	-	1	gene_name 98201806|k1109-2; gene_id MSTRG.1995; transcript_id MSTRG.1995.2;
chr1	transdecoder	CDS	66910287	66910313	.	-	1	gene_name 98201806|k1109-2; gene_id MSTRG.1995; transcript_id MSTRG.1995.3;
chr1	transdecoder	CDS	66910287	66910313	.	-	1	gene_name 98201806|k1109-2; gene_id MSTRG.1995; transcript_id MSTRG.1995.6;
chr1	transdecoder	CDS	66910287	66910313	.	-	1	gene_name 98201806|k1109-2; gene_id MSTRG.1995; transcript_id MSTRG.1995.7;
chr1	transdecoder	CDS	66910287	66910313	.	-	1	gene_name 98201806|k1109-2; gene_id MSTRG.1995; transcript_id MSTRG.1995.9;
chr1	transdecoder	exon	66910287	66910313	.	-	.	gene_name 98201806|k1109-2; gene_id MSTRG.1995; transcript_id MSTRG.1995.11;
chr1	transdecoder	exon	66910287	66910313	.	-	.	gene_name 98201806|k1109-2; gene_id MSTRG.1995; transcript_id MSTRG.1995.12;
chr1	transdecoder	exon	66910287	66910313	.	-	.	gene_name 98201806|k1109-2; gene_id MSTRG.1995; transcript_id MSTRG.1995.14;
chr1	transdecoder	exon	66910287	66910313	.	-	.	gene_name 98201806|k1109-2; gene_id MSTRG.1995; transcript_id MSTRG.1995.2;
chr1	transdecoder	exon	66910287	66910313	.	-	.	gene_name 98201806|k1109-2; gene_id MSTRG.1995; transcript_id MSTRG.1995.3;
chr1	transdecoder	exon	66910287	66910313	.	-	.	gene_name 98201806|k1109-2; gene_id MSTRG.1995; transcript_id MSTRG.1995.6;
chr1	transdecoder	exon	66910287	66910313	.	-	.	gene_name 98201806|k1109-2; gene_id MSTRG.1995; transcript_id MSTRG.1995.7;
chr1	transdecoder	exon	66910287	66910313	.	-	.	gene_name 98201806|k1109-2; gene_id MSTRG.1995; transcript_id MSTRG.1995.9;
chr1	transdecoder	CDS	66910488	66910567	.	-	0	gene_name 98201806|k1109-2; gene_id MSTRG.1995; transcript_id MSTRG.1995.1;
chr1	transdecoder	CDS	66910488	66910567	.	-	0	gene_name 98201806|k1109-2; gene_id MSTRG.1995; transcript_id MSTRG.1995.10;
chr1	transdecoder	CDS	66910488	66910567	.	-	0	gene_name 98201806|k1109-2; gene_id MSTRG.1995; transcript_id MSTRG.1995.11;
chr1	transdecoder	CDS	66910488	66910567	.	-	0	gene_name 98201806|k1109-2; gene_id MSTRG.1995; transcript_id MSTRG.1995.12;
chr1	transdecoder	CDS	66910488	66910567	.	-	0	gene_name 98201806|k1109-2; gene_id MSTRG.1995; transcript_id MSTRG.1995.13;
chr1	transdecoder	CDS	66910488	66910567	.	-	0	gene_name 98201806|k1109-2; gene_id MSTRG.1995; transcript_id MSTRG.1995.14;
chr1	transdecoder	CDS	66910488	66910567	.	-	0	gene_name 98201806|k1109-2; gene_id MSTRG.1995; transcript_id MSTRG.1995.15;
chr1	transdecoder	CDS	66910488	66910567	.	-	0	gene_name 98201806|k1109-2; gene_id MSTRG.1995; transcript_id MSTRG.1995.2;
chr1	transdecoder	CDS	66910488	66910567	.	-	0	gene_name 98201806|k1109-2; gene_id MSTRG.1995; transcript_id MSTRG.1995.3;
chr1	transdecoder	CDS	66910488	66910567	.	-	0	gene_name 98201806|k1109-2; gene_id MSTRG.1995; transcript_id MSTRG.1995.4;
chr1	transdecoder	CDS	66910488	66910567	.	-	0	gene_name 98201806|k1109-2; gene_id MSTRG.1995; transcript_id MSTRG.1995.5;
chr1	transdecoder	CDS	66910488	66910567	.	-	0	gene_name 98201806|k1109-2; gene_id MSTRG.1995; transcript_id MSTRG.1995.6;
chr1	transdecoder	CDS	66910488	66910567	.	-	0	gene_name 98201806|k1109-2; gene_id MSTRG.1995; transcript_id MSTRG.1995.7;
chr1	transdecoder	CDS	66910488	66910567	.	-	0	gene_name 98201806|k1109-2; gene_id MSTRG.1995; transcript_id MSTRG.1995.8;
chr1	transdecoder	CDS	66910488	66910567	.	-	0	gene_name 98201806|k1109-2; gene_id MSTRG.1995; transcript_id MSTRG.1995.9;
chr1	transdecoder	exon	66910488	66910567	.	-	.	gene_name 98201806|k1109-2; gene_id MSTRG.1995; transcript_id MSTRG.1995.1;
chr1	transdecoder	exon	66910488	66910567	.	-	.	gene_name 98201806|k1109-2; gene_id MSTRG.1995; transcript_id MSTRG.1995.10;
chr1	transdecoder	exon	66910488	66910567	.	-	.	gene_name 98201806|k1109-2; gene_id MSTRG.1995; transcript_id MSTRG.1995.11;
chr1	transdecoder	exon	66910488	66910567	.	-	.	gene_name 98201806|k1109-2; gene_id MSTRG.1995; transcript_id MSTRG.1995.12;
chr1	transdecoder	exon	66910488	66910567	.	-	.	gene_name 98201806|k1109-2; gene_id MSTRG.1995; transcript_id MSTRG.1995.13;
chr1	transdecoder	exon	66910488	66910567	.	-	.	gene_name 98201806|k1109-2; gene_id MSTRG.1995; transcript_id MSTRG.1995.14;
chr1	transdecoder	exon	66910488	66910567	.	-	.	gene_name 98201806|k1109-2; gene_id MSTRG.1995; transcript_id MSTRG.1995.15;
chr1	transdecoder	exon	66910488	66910567	.	-	.	gene_name 98201806|k1109-2; gene_id MSTRG.1995; transcript_id MSTRG.1995.2;
chr1	transdecoder	exon	66910488	66910567	.	-	.	gene_name 98201806|k1109-2; gene_id MSTRG.1995; transcript_id MSTRG.1995.3;
chr1	transdecoder	exon	66910488	66910567	.	-	.	gene_name 98201806|k1109-2; gene_id MSTRG.1995; transcript_id MSTRG.1995.4;
chr1	transdecoder	exon	66910488	66910567	.	-	.	gene_name 98201806|k1109-2; gene_id MSTRG.1995; transcript_id MSTRG.1995.5;
chr1	transdecoder	exon	66910488	66910567	.	-	.	gene_name 98201806|k1109-2; gene_id MSTRG.1995; transcript_id MSTRG.1995.6;
chr1	transdecoder	exon	66910488	66910567	.	-	.	gene_name 98201806|k1109-2; gene_id MSTRG.1995; transcript_id MSTRG.1995.7;
chr1	transdecoder	exon	66910488	66910567	.	-	.	gene_name 98201806|k1109-2; gene_id MSTRG.1995; transcript_id MSTRG.1995.8;
chr1	transdecoder	exon	66910488	66910567	.	-	.	gene_name 98201806|k1109-2; gene_id MSTRG.1995; transcript_id MSTRG.1995.9;
chr1	transdecoder	CDS	66911521	66911574	.	-	0	gene_name 98201806|k1109-2; gene_id MSTRG.1995; transcript_id MSTRG.1995.10;
chr1	transdecoder	CDS	66911521	66911574	.	-	0	gene_name 98201806|k1109-2; gene_id MSTRG.1995; transcript_id MSTRG.1995.12;
chr1	transdecoder	CDS	66911521	66911574	.	-	0	gene_name 98201806|k1109-2; gene_id MSTRG.1995; transcript_id MSTRG.1995.13;
chr1	transdecoder	CDS	66911521	66911574	.	-	0	gene_name 98201806|k1109-2; gene_id MSTRG.1995; transcript_id MSTRG.1995.7;
chr1	transdecoder	CDS	66911521	66911574	.	-	0	gene_name 98201806|k1109-2; gene_id MSTRG.1995; transcript_id MSTRG.1995.8;
chr1	transdecoder	CDS	66911521	66911574	.	-	0	gene_name 98201806|k1109-2; gene_id MSTRG.1995; transcript_id MSTRG.1995.9;
chr1	transdecoder	exon	66911521	66911574	.	-	.	gene_name 98201806|k1109-2; gene_id MSTRG.1995; transcript_id MSTRG.1995.10;
chr1	transdecoder	exon	66911521	66911574	.	-	.	gene_name 98201806|k1109-2; gene_id MSTRG.1995; transcript_id MSTRG.1995.12;
chr1	transdecoder	exon	66911521	66911574	.	-	.	gene_name 98201806|k1109-2; gene_id MSTRG.1995; transcript_id MSTRG.1995.13;
chr1	transdecoder	exon	66911521	66911574	.	-	.	gene_name 98201806|k1109-2; gene_id MSTRG.1995; transcript_id MSTRG.1995.7;
chr1	transdecoder	exon	66911521	66911574	.	-	.	gene_name 98201806|k1109-2; gene_id MSTRG.1995; transcript_id MSTRG.1995.8;
chr1	transdecoder	exon	66911521	66911574	.	-	.	gene_name 98201806|k1109-2; gene_id MSTRG.1995; transcript_id MSTRG.1995.9;
chr1	transdecoder	CDS	66911632	66911743	.	-	1	gene_name 98201806|k1109-2; gene_id MSTRG.1995; transcript_id MSTRG.1995.1;
chr1	transdecoder	CDS	66911632	66911743	.	-	1	gene_name 98201806|k1109-2; gene_id MSTRG.1995; transcript_id MSTRG.1995.10;
chr1	transdecoder	CDS	66911632	66911743	.	-	1	gene_name 98201806|k1109-2; gene_id MSTRG.1995; transcript_id MSTRG.1995.11;
chr1	transdecoder	CDS	66911632	66911743	.	-	1	gene_name 98201806|k1109-2; gene_id MSTRG.1995; transcript_id MSTRG.1995.12;
chr1	transdecoder	CDS	66911632	66911743	.	-	1	gene_name 98201806|k1109-2; gene_id MSTRG.1995; transcript_id MSTRG.1995.13;
chr1	transdecoder	CDS	66911632	66911743	.	-	1	gene_name 98201806|k1109-2; gene_id MSTRG.1995; transcript_id MSTRG.1995.14;
chr1	transdecoder	CDS	66911632	66911743	.	-	1	gene_name 98201806|k1109-2; gene_id MSTRG.1995; transcript_id MSTRG.1995.15;
chr1	transdecoder	CDS	66911632	66911743	.	-	1	gene_name 98201806|k1109-2; gene_id MSTRG.1995; transcript_id MSTRG.1995.2;
chr1	transdecoder	CDS	66911632	66911743	.	-	1	gene_name 98201806|k1109-2; gene_id MSTRG.1995; transcript_id MSTRG.1995.3;
chr1	transdecoder	CDS	66911632	66911743	.	-	1	gene_name 98201806|k1109-2; gene_id MSTRG.1995; transcript_id MSTRG.1995.4;
chr1	transdecoder	CDS	66911632	66911743	.	-	1	gene_name 98201806|k1109-2; gene_id MSTRG.1995; transcript_id MSTRG.1995.5;
chr1	transdecoder	CDS	66911632	66911743	.	-	1	gene_name 98201806|k1109-2; gene_id MSTRG.1995; transcript_id MSTRG.1995.6;
chr1	transdecoder	CDS	66911632	66911743	.	-	1	gene_name 98201806|k1109-2; gene_id MSTRG.1995; transcript_id MSTRG.1995.7;
chr1	transdecoder	CDS	66911632	66911743	.	-	1	gene_name 98201806|k1109-2; gene_id MSTRG.1995; transcript_id MSTRG.1995.8;
chr1	transdecoder	CDS	66911632	66911743	.	-	1	gene_name 98201806|k1109-2; gene_id MSTRG.1995; transcript_id MSTRG.1995.9;
chr1	transdecoder	exon	66911632	66911743	.	-	.	gene_name 98201806|k1109-2; gene_id MSTRG.1995; transcript_id MSTRG.1995.1;
chr1	transdecoder	exon	66911632	66911743	.	-	.	gene_name 98201806|k1109-2; gene_id MSTRG.1995; transcript_id MSTRG.1995.10;
chr1	transdecoder	exon	66911632	66911743	.	-	.	gene_name 98201806|k1109-2; gene_id MSTRG.1995; transcript_id MSTRG.1995.11;
chr1	transdecoder	exon	66911632	66911743	.	-	.	gene_name 98201806|k1109-2; gene_id MSTRG.1995; transcript_id MSTRG.1995.12;
chr1	transdecoder	exon	66911632	66911743	.	-	.	gene_name 98201806|k1109-2; gene_id MSTRG.1995; transcript_id MSTRG.1995.13;
chr1	transdecoder	exon	66911632	66911743	.	-	.	gene_name 98201806|k1109-2; gene_id MSTRG.1995; transcript_id MSTRG.1995.14;
chr1	transdecoder	exon	66911632	66911743	.	-	.	gene_name 98201806|k1109-2; gene_id MSTRG.1995; transcript_id MSTRG.1995.15;
chr1	transdecoder	exon	66911632	66911743	.	-	.	gene_name 98201806|k1109-2; gene_id MSTRG.1995; transcript_id MSTRG.1995.2;
chr1	transdecoder	exon	66911632	66911743	.	-	.	gene_name 98201806|k1109-2; gene_id MSTRG.1995; transcript_id MSTRG.1995.3;
chr1	transdecoder	exon	66911632	66911743	.	-	.	gene_name 98201806|k1109-2; gene_id MSTRG.1995; transcript_id MSTRG.1995.4;
chr1	transdecoder	exon	66911632	66911743	.	-	.	gene_name 98201806|k1109-2; gene_id MSTRG.1995; transcript_id MSTRG.1995.5;
chr1	transdecoder	exon	66911632	66911743	.	-	.	gene_name 98201806|k1109-2; gene_id MSTRG.1995; transcript_id MSTRG.1995.6;
chr1	transdecoder	exon	66911632	66911743	.	-	.	gene_name 98201806|k1109-2; gene_id MSTRG.1995; transcript_id MSTRG.1995.7;
chr1	transdecoder	exon	66911632	66911743	.	-	.	gene_name 98201806|k1109-2; gene_id MSTRG.1995; transcript_id MSTRG.1995.8;
chr1	transdecoder	exon	66911632	66911743	.	-	.	gene_name 98201806|k1109-2; gene_id MSTRG.1995; transcript_id MSTRG.1995.9;
chr1	transdecoder	CDS	66911933	66912054	.	-	0	gene_name 98201806|k1109-2; gene_id MSTRG.1995; transcript_id MSTRG.1995.1;
chr1	transdecoder	CDS	66911933	66912054	.	-	0	gene_name 98201806|k1109-2; gene_id MSTRG.1995; transcript_id MSTRG.1995.10;
chr1	transdecoder	CDS	66911933	66912054	.	-	0	gene_name 98201806|k1109-2; gene_id MSTRG.1995; transcript_id MSTRG.1995.11;
chr1	transdecoder	CDS	66911933	66912054	.	-	0	gene_name 98201806|k1109-2; gene_id MSTRG.1995; transcript_id MSTRG.1995.12;
chr1	transdecoder	CDS	66911933	66912054	.	-	0	gene_name 98201806|k1109-2; gene_id MSTRG.1995; transcript_id MSTRG.1995.13;
chr1	transdecoder	CDS	66911933	66912054	.	-	0	gene_name 98201806|k1109-2; gene_id MSTRG.1995; transcript_id MSTRG.1995.14;
chr1	transdecoder	CDS	66911933	66912054	.	-	0	gene_name 98201806|k1109-2; gene_id MSTRG.1995; transcript_id MSTRG.1995.15;
chr1	transdecoder	CDS	66911933	66912054	.	-	0	gene_name 98201806|k1109-2; gene_id MSTRG.1995; transcript_id MSTRG.1995.2;
chr1	transdecoder	CDS	66911933	66912054	.	-	0	gene_name 98201806|k1109-2; gene_id MSTRG.1995; transcript_id MSTRG.1995.3;
chr1	transdecoder	CDS	66911933	66912054	.	-	0	gene_name 98201806|k1109-2; gene_id MSTRG.1995; transcript_id MSTRG.1995.4;
chr1	transdecoder	CDS	66911933	66912054	.	-	0	gene_name 98201806|k1109-2; gene_id MSTRG.1995; transcript_id MSTRG.1995.5;
chr1	transdecoder	CDS	66911933	66912054	.	-	0	gene_name 98201806|k1109-2; gene_id MSTRG.1995; transcript_id MSTRG.1995.6;
chr1	transdecoder	CDS	66911933	66912054	.	-	0	gene_name 98201806|k1109-2; gene_id MSTRG.1995; transcript_id MSTRG.1995.7;
chr1	transdecoder	CDS	66911933	66912054	.	-	0	gene_name 98201806|k1109-2; gene_id MSTRG.1995; transcript_id MSTRG.1995.8;
chr1	transdecoder	CDS	66911933	66912054	.	-	0	gene_name 98201806|k1109-2; gene_id MSTRG.1995; transcript_id MSTRG.1995.9;
chr1	transdecoder	exon	66911933	66912054	.	-	.	gene_name 98201806|k1109-2; gene_id MSTRG.1995; transcript_id MSTRG.1995.1;
chr1	transdecoder	exon	66911933	66912054	.	-	.	gene_name 98201806|k1109-2; gene_id MSTRG.1995; transcript_id MSTRG.1995.10;
chr1	transdecoder	exon	66911933	66912054	.	-	.	gene_name 98201806|k1109-2; gene_id MSTRG.1995; transcript_id MSTRG.1995.11;
chr1	transdecoder	exon	66911933	66912054	.	-	.	gene_name 98201806|k1109-2; gene_id MSTRG.1995; transcript_id MSTRG.1995.12;
chr1	transdecoder	exon	66911933	66912054	.	-	.	gene_name 98201806|k1109-2; gene_id MSTRG.1995; transcript_id MSTRG.1995.13;
chr1	transdecoder	exon	66911933	66912054	.	-	.	gene_name 98201806|k1109-2; gene_id MSTRG.1995; transcript_id MSTRG.1995.14;
chr1	transdecoder	exon	66911933	66912054	.	-	.	gene_name 98201806|k1109-2; gene_id MSTRG.1995; transcript_id MSTRG.1995.15;
chr1	transdecoder	exon	66911933	66912054	.	-	.	gene_name 98201806|k1109-2; gene_id MSTRG.1995; transcript_id MSTRG.1995.2;
chr1	transdecoder	exon	66911933	66912054	.	-	.	gene_name 98201806|k1109-2; gene_id MSTRG.1995; transcript_id MSTRG.1995.3;
chr1	transdecoder	exon	66911933	66912054	.	-	.	gene_name 98201806|k1109-2; gene_id MSTRG.1995; transcript_id MSTRG.1995.4;
chr1	transdecoder	exon	66911933	66912054	.	-	.	gene_name 98201806|k1109-2; gene_id MSTRG.1995; transcript_id MSTRG.1995.5;
chr1	transdecoder	exon	66911933	66912054	.	-	.	gene_name 98201806|k1109-2; gene_id MSTRG.1995; transcript_id MSTRG.1995.6;
chr1	transdecoder	exon	66911933	66912054	.	-	.	gene_name 98201806|k1109-2; gene_id MSTRG.1995; transcript_id MSTRG.1995.7;
chr1	transdecoder	exon	66911933	66912054	.	-	.	gene_name 98201806|k1109-2; gene_id MSTRG.1995; transcript_id MSTRG.1995.8;
chr1	transdecoder	exon	66911933	66912054	.	-	.	gene_name 98201806|k1109-2; gene_id MSTRG.1995; transcript_id MSTRG.1995.9;
chr1	transdecoder	CDS	66912098	66912327	.	-	2	gene_name 98201806|k1109-2; gene_id MSTRG.1995; transcript_id MSTRG.1995.1;
chr1	transdecoder	CDS	66912098	66912327	.	-	2	gene_name 98201806|k1109-2; gene_id MSTRG.1995; transcript_id MSTRG.1995.10;
chr1	transdecoder	CDS	66912098	66912327	.	-	2	gene_name 98201806|k1109-2; gene_id MSTRG.1995; transcript_id MSTRG.1995.11;
chr1	transdecoder	CDS	66912098	66912327	.	-	2	gene_name 98201806|k1109-2; gene_id MSTRG.1995; transcript_id MSTRG.1995.12;
chr1	transdecoder	CDS	66912098	66912327	.	-	2	gene_name 98201806|k1109-2; gene_id MSTRG.1995; transcript_id MSTRG.1995.13;
chr1	transdecoder	CDS	66912098	66912327	.	-	2	gene_name 98201806|k1109-2; gene_id MSTRG.1995; transcript_id MSTRG.1995.14;
chr1	transdecoder	CDS	66912098	66912327	.	-	2	gene_name 98201806|k1109-2; gene_id MSTRG.1995; transcript_id MSTRG.1995.15;
chr1	transdecoder	CDS	66912098	66912327	.	-	2	gene_name 98201806|k1109-2; gene_id MSTRG.1995; transcript_id MSTRG.1995.2;
chr1	transdecoder	CDS	66912098	66912327	.	-	2	gene_name 98201806|k1109-2; gene_id MSTRG.1995; transcript_id MSTRG.1995.3;
chr1	transdecoder	CDS	66912098	66912327	.	-	2	gene_name 98201806|k1109-2; gene_id MSTRG.1995; transcript_id MSTRG.1995.4;
chr1	transdecoder	CDS	66912098	66912327	.	-	2	gene_name 98201806|k1109-2; gene_id MSTRG.1995; transcript_id MSTRG.1995.5;
chr1	transdecoder	CDS	66912098	66912327	.	-	2	gene_name 98201806|k1109-2; gene_id MSTRG.1995; transcript_id MSTRG.1995.6;
chr1	transdecoder	CDS	66912098	66912327	.	-	2	gene_name 98201806|k1109-2; gene_id MSTRG.1995; transcript_id MSTRG.1995.7;
chr1	transdecoder	CDS	66912098	66912327	.	-	2	gene_name 98201806|k1109-2; gene_id MSTRG.1995; transcript_id MSTRG.1995.8;
chr1	transdecoder	CDS	66912098	66912327	.	-	2	gene_name 98201806|k1109-2; gene_id MSTRG.1995; transcript_id MSTRG.1995.9;
chr1	transdecoder	exon	66912098	66912327	.	-	.	gene_name 98201806|k1109-2; gene_id MSTRG.1995; transcript_id MSTRG.1995.1;
chr1	transdecoder	exon	66912098	66912327	.	-	.	gene_name 98201806|k1109-2; gene_id MSTRG.1995; transcript_id MSTRG.1995.10;
chr1	transdecoder	exon	66912098	66912327	.	-	.	gene_name 98201806|k1109-2; gene_id MSTRG.1995; transcript_id MSTRG.1995.11;
chr1	transdecoder	exon	66912098	66912327	.	-	.	gene_name 98201806|k1109-2; gene_id MSTRG.1995; transcript_id MSTRG.1995.12;
chr1	transdecoder	exon	66912098	66912327	.	-	.	gene_name 98201806|k1109-2; gene_id MSTRG.1995; transcript_id MSTRG.1995.13;
chr1	transdecoder	exon	66912098	66912327	.	-	.	gene_name 98201806|k1109-2; gene_id MSTRG.1995; transcript_id MSTRG.1995.14;
chr1	transdecoder	exon	66912098	66912327	.	-	.	gene_name 98201806|k1109-2; gene_id MSTRG.1995; transcript_id MSTRG.1995.15;
chr1	transdecoder	exon	66912098	66912327	.	-	.	gene_name 98201806|k1109-2; gene_id MSTRG.1995; transcript_id MSTRG.1995.2;
chr1	transdecoder	exon	66912098	66912327	.	-	.	gene_name 98201806|k1109-2; gene_id MSTRG.1995; transcript_id MSTRG.1995.3;
chr1	transdecoder	exon	66912098	66912327	.	-	.	gene_name 98201806|k1109-2; gene_id MSTRG.1995; transcript_id MSTRG.1995.4;
chr1	transdecoder	exon	66912098	66912327	.	-	.	gene_name 98201806|k1109-2; gene_id MSTRG.1995; transcript_id MSTRG.1995.5;
chr1	transdecoder	exon	66912098	66912327	.	-	.	gene_name 98201806|k1109-2; gene_id MSTRG.1995; transcript_id MSTRG.1995.6;
chr1	transdecoder	exon	66912098	66912327	.	-	.	gene_name 98201806|k1109-2; gene_id MSTRG.1995; transcript_id MSTRG.1995.7;
chr1	transdecoder	exon	66912098	66912327	.	-	.	gene_name 98201806|k1109-2; gene_id MSTRG.1995; transcript_id MSTRG.1995.8;
chr1	transdecoder	exon	66912098	66912327	.	-	.	gene_name 98201806|k1109-2; gene_id MSTRG.1995; transcript_id MSTRG.1995.9;
chr1	transdecoder	CDS	66912373	66912447	.	-	2	gene_name 98201806|k1109-2; gene_id MSTRG.1995; transcript_id MSTRG.1995.1;
chr1	transdecoder	CDS	66912373	66912447	.	-	2	gene_name 98201806|k1109-2; gene_id MSTRG.1995; transcript_id MSTRG.1995.10;
chr1	transdecoder	CDS	66912373	66912447	.	-	2	gene_name 98201806|k1109-2; gene_id MSTRG.1995; transcript_id MSTRG.1995.11;
chr1	transdecoder	CDS	66912373	66912447	.	-	2	gene_name 98201806|k1109-2; gene_id MSTRG.1995; transcript_id MSTRG.1995.12;
chr1	transdecoder	CDS	66912373	66912447	.	-	2	gene_name 98201806|k1109-2; gene_id MSTRG.1995; transcript_id MSTRG.1995.13;
chr1	transdecoder	CDS	66912373	66912447	.	-	2	gene_name 98201806|k1109-2; gene_id MSTRG.1995; transcript_id MSTRG.1995.14;
chr1	transdecoder	CDS	66912373	66912447	.	-	2	gene_name 98201806|k1109-2; gene_id MSTRG.1995; transcript_id MSTRG.1995.15;
chr1	transdecoder	CDS	66912373	66912447	.	-	2	gene_name 98201806|k1109-2; gene_id MSTRG.1995; transcript_id MSTRG.1995.2;
chr1	transdecoder	CDS	66912373	66912447	.	-	2	gene_name 98201806|k1109-2; gene_id MSTRG.1995; transcript_id MSTRG.1995.3;
chr1	transdecoder	CDS	66912373	66912447	.	-	2	gene_name 98201806|k1109-2; gene_id MSTRG.1995; transcript_id MSTRG.1995.4;
chr1	transdecoder	CDS	66912373	66912447	.	-	2	gene_name 98201806|k1109-2; gene_id MSTRG.1995; transcript_id MSTRG.1995.5;
chr1	transdecoder	CDS	66912373	66912447	.	-	2	gene_name 98201806|k1109-2; gene_id MSTRG.1995; transcript_id MSTRG.1995.6;
chr1	transdecoder	CDS	66912373	66912447	.	-	2	gene_name 98201806|k1109-2; gene_id MSTRG.1995; transcript_id MSTRG.1995.7;
chr1	transdecoder	CDS	66912373	66912447	.	-	2	gene_name 98201806|k1109-2; gene_id MSTRG.1995; transcript_id MSTRG.1995.8;
chr1	transdecoder	CDS	66912373	66912447	.	-	2	gene_name 98201806|k1109-2; gene_id MSTRG.1995; transcript_id MSTRG.1995.9;
chr1	transdecoder	exon	66912373	66912447	.	-	.	gene_name 98201806|k1109-2; gene_id MSTRG.1995; transcript_id MSTRG.1995.1;
chr1	transdecoder	exon	66912373	66912447	.	-	.	gene_name 98201806|k1109-2; gene_id MSTRG.1995; transcript_id MSTRG.1995.10;
chr1	transdecoder	exon	66912373	66912447	.	-	.	gene_name 98201806|k1109-2; gene_id MSTRG.1995; transcript_id MSTRG.1995.11;
chr1	transdecoder	exon	66912373	66912447	.	-	.	gene_name 98201806|k1109-2; gene_id MSTRG.1995; transcript_id MSTRG.1995.12;
chr1	transdecoder	exon	66912373	66912447	.	-	.	gene_name 98201806|k1109-2; gene_id MSTRG.1995; transcript_id MSTRG.1995.13;
chr1	transdecoder	exon	66912373	66912447	.	-	.	gene_name 98201806|k1109-2; gene_id MSTRG.1995; transcript_id MSTRG.1995.14;
chr1	transdecoder	exon	66912373	66912447	.	-	.	gene_name 98201806|k1109-2; gene_id MSTRG.1995; transcript_id MSTRG.1995.15;
chr1	transdecoder	exon	66912373	66912447	.	-	.	gene_name 98201806|k1109-2; gene_id MSTRG.1995; transcript_id MSTRG.1995.2;
chr1	transdecoder	exon	66912373	66912447	.	-	.	gene_name 98201806|k1109-2; gene_id MSTRG.1995; transcript_id MSTRG.1995.3;
chr1	transdecoder	exon	66912373	66912447	.	-	.	gene_name 98201806|k1109-2; gene_id MSTRG.1995; transcript_id MSTRG.1995.4;
chr1	transdecoder	exon	66912373	66912447	.	-	.	gene_name 98201806|k1109-2; gene_id MSTRG.1995; transcript_id MSTRG.1995.5;
chr1	transdecoder	exon	66912373	66912447	.	-	.	gene_name 98201806|k1109-2; gene_id MSTRG.1995; transcript_id MSTRG.1995.6;
chr1	transdecoder	exon	66912373	66912447	.	-	.	gene_name 98201806|k1109-2; gene_id MSTRG.1995; transcript_id MSTRG.1995.7;
chr1	transdecoder	exon	66912373	66912447	.	-	.	gene_name 98201806|k1109-2; gene_id MSTRG.1995; transcript_id MSTRG.1995.8;
chr1	transdecoder	exon	66912373	66912447	.	-	.	gene_name 98201806|k1109-2; gene_id MSTRG.1995; transcript_id MSTRG.1995.9;
chr1	transdecoder	CDS	66913740	66913968	.	-	0	gene_name 98201806|k1109-2; gene_id MSTRG.1995; transcript_id MSTRG.1995.1;
chr1	transdecoder	CDS	66913740	66913968	.	-	0	gene_name 98201806|k1109-2; gene_id MSTRG.1995; transcript_id MSTRG.1995.10;
chr1	transdecoder	CDS	66913740	66913968	.	-	0	gene_name 98201806|k1109-2; gene_id MSTRG.1995; transcript_id MSTRG.1995.11;
chr1	transdecoder	CDS	66913740	66913968	.	-	0	gene_name 98201806|k1109-2; gene_id MSTRG.1995; transcript_id MSTRG.1995.12;
chr1	transdecoder	CDS	66913740	66913968	.	-	0	gene_name 98201806|k1109-2; gene_id MSTRG.1995; transcript_id MSTRG.1995.13;
chr1	transdecoder	CDS	66913740	66913968	.	-	0	gene_name 98201806|k1109-2; gene_id MSTRG.1995; transcript_id MSTRG.1995.14;
chr1	transdecoder	CDS	66913740	66913968	.	-	0	gene_name 98201806|k1109-2; gene_id MSTRG.1995; transcript_id MSTRG.1995.15;
chr1	transdecoder	CDS	66913740	66913968	.	-	0	gene_name 98201806|k1109-2; gene_id MSTRG.1995; transcript_id MSTRG.1995.2;
chr1	transdecoder	CDS	66913740	66913968	.	-	0	gene_name 98201806|k1109-2; gene_id MSTRG.1995; transcript_id MSTRG.1995.3;
chr1	transdecoder	CDS	66913740	66913968	.	-	0	gene_name 98201806|k1109-2; gene_id MSTRG.1995; transcript_id MSTRG.1995.4;
chr1	transdecoder	CDS	66913740	66913968	.	-	0	gene_name 98201806|k1109-2; gene_id MSTRG.1995; transcript_id MSTRG.1995.5;
chr1	transdecoder	CDS	66913740	66913968	.	-	0	gene_name 98201806|k1109-2; gene_id MSTRG.1995; transcript_id MSTRG.1995.6;
chr1	transdecoder	CDS	66913740	66913968	.	-	0	gene_name 98201806|k1109-2; gene_id MSTRG.1995; transcript_id MSTRG.1995.7;
chr1	transdecoder	CDS	66913740	66913968	.	-	0	gene_name 98201806|k1109-2; gene_id MSTRG.1995; transcript_id MSTRG.1995.8;
chr1	transdecoder	CDS	66913740	66913968	.	-	0	gene_name 98201806|k1109-2; gene_id MSTRG.1995; transcript_id MSTRG.1995.9;
chr1	transdecoder	exon	66913740	66913968	.	-	.	gene_name 98201806|k1109-2; gene_id MSTRG.1995; transcript_id MSTRG.1995.1;
chr1	transdecoder	exon	66913740	66913968	.	-	.	gene_name 98201806|k1109-2; gene_id MSTRG.1995; transcript_id MSTRG.1995.10;
chr1	transdecoder	exon	66913740	66913968	.	-	.	gene_name 98201806|k1109-2; gene_id MSTRG.1995; transcript_id MSTRG.1995.11;
chr1	transdecoder	exon	66913740	66913968	.	-	.	gene_name 98201806|k1109-2; gene_id MSTRG.1995; transcript_id MSTRG.1995.12;
chr1	transdecoder	exon	66913740	66913968	.	-	.	gene_name 98201806|k1109-2; gene_id MSTRG.1995; transcript_id MSTRG.1995.13;
chr1	transdecoder	exon	66913740	66913968	.	-	.	gene_name 98201806|k1109-2; gene_id MSTRG.1995; transcript_id MSTRG.1995.14;
chr1	transdecoder	exon	66913740	66913968	.	-	.	gene_name 98201806|k1109-2; gene_id MSTRG.1995; transcript_id MSTRG.1995.15;
chr1	transdecoder	exon	66913740	66913968	.	-	.	gene_name 98201806|k1109-2; gene_id MSTRG.1995; transcript_id MSTRG.1995.2;
chr1	transdecoder	exon	66913740	66913968	.	-	.	gene_name 98201806|k1109-2; gene_id MSTRG.1995; transcript_id MSTRG.1995.3;
chr1	transdecoder	exon	66913740	66913968	.	-	.	gene_name 98201806|k1109-2; gene_id MSTRG.1995; transcript_id MSTRG.1995.4;
chr1	transdecoder	exon	66913740	66913968	.	-	.	gene_name 98201806|k1109-2; gene_id MSTRG.1995; transcript_id MSTRG.1995.5;
chr1	transdecoder	exon	66913740	66913968	.	-	.	gene_name 98201806|k1109-2; gene_id MSTRG.1995; transcript_id MSTRG.1995.6;
chr1	transdecoder	exon	66913740	66913968	.	-	.	gene_name 98201806|k1109-2; gene_id MSTRG.1995; transcript_id MSTRG.1995.7;
chr1	transdecoder	exon	66913740	66913968	.	-	.	gene_name 98201806|k1109-2; gene_id MSTRG.1995; transcript_id MSTRG.1995.8;
chr1	transdecoder	exon	66913740	66913968	.	-	.	gene_name 98201806|k1109-2; gene_id MSTRG.1995; transcript_id MSTRG.1995.9;
chr1	transdecoder	CDS	66915610	66915753	.	-	0	gene_name 98201806|k1109-2; gene_id MSTRG.1995; transcript_id MSTRG.1995.1;
chr1	transdecoder	CDS	66915610	66915753	.	-	0	gene_name 98201806|k1109-2; gene_id MSTRG.1995; transcript_id MSTRG.1995.10;
chr1	transdecoder	CDS	66915610	66915753	.	-	0	gene_name 98201806|k1109-2; gene_id MSTRG.1995; transcript_id MSTRG.1995.11;
chr1	transdecoder	CDS	66915610	66915753	.	-	0	gene_name 98201806|k1109-2; gene_id MSTRG.1995; transcript_id MSTRG.1995.12;
chr1	transdecoder	CDS	66915610	66915753	.	-	0	gene_name 98201806|k1109-2; gene_id MSTRG.1995; transcript_id MSTRG.1995.13;
chr1	transdecoder	CDS	66915610	66915753	.	-	0	gene_name 98201806|k1109-2; gene_id MSTRG.1995; transcript_id MSTRG.1995.14;
chr1	transdecoder	CDS	66915610	66915753	.	-	0	gene_name 98201806|k1109-2; gene_id MSTRG.1995; transcript_id MSTRG.1995.15;
chr1	transdecoder	CDS	66915610	66915753	.	-	0	gene_name 98201806|k1109-2; gene_id MSTRG.1995; transcript_id MSTRG.1995.2;
chr1	transdecoder	CDS	66915610	66915753	.	-	0	gene_name 98201806|k1109-2; gene_id MSTRG.1995; transcript_id MSTRG.1995.3;
chr1	transdecoder	CDS	66915610	66915753	.	-	0	gene_name 98201806|k1109-2; gene_id MSTRG.1995; transcript_id MSTRG.1995.4;
chr1	transdecoder	CDS	66915610	66915753	.	-	0	gene_name 98201806|k1109-2; gene_id MSTRG.1995; transcript_id MSTRG.1995.5;
chr1	transdecoder	CDS	66915610	66915753	.	-	0	gene_name 98201806|k1109-2; gene_id MSTRG.1995; transcript_id MSTRG.1995.6;
chr1	transdecoder	CDS	66915610	66915753	.	-	0	gene_name 98201806|k1109-2; gene_id MSTRG.1995; transcript_id MSTRG.1995.7;
chr1	transdecoder	CDS	66915610	66915753	.	-	0	gene_name 98201806|k1109-2; gene_id MSTRG.1995; transcript_id MSTRG.1995.8;
chr1	transdecoder	CDS	66915610	66915753	.	-	0	gene_name 98201806|k1109-2; gene_id MSTRG.1995; transcript_id MSTRG.1995.9;
chr1	transdecoder	exon	66915610	66915753	.	-	.	gene_name 98201806|k1109-2; gene_id MSTRG.1995; transcript_id MSTRG.1995.1;
chr1	transdecoder	exon	66915610	66915753	.	-	.	gene_name 98201806|k1109-2; gene_id MSTRG.1995; transcript_id MSTRG.1995.10;
chr1	transdecoder	exon	66915610	66915753	.	-	.	gene_name 98201806|k1109-2; gene_id MSTRG.1995; transcript_id MSTRG.1995.11;
chr1	transdecoder	exon	66915610	66915753	.	-	.	gene_name 98201806|k1109-2; gene_id MSTRG.1995; transcript_id MSTRG.1995.12;
chr1	transdecoder	exon	66915610	66915753	.	-	.	gene_name 98201806|k1109-2; gene_id MSTRG.1995; transcript_id MSTRG.1995.13;
chr1	transdecoder	exon	66915610	66915753	.	-	.	gene_name 98201806|k1109-2; gene_id MSTRG.1995; transcript_id MSTRG.1995.14;
chr1	transdecoder	exon	66915610	66915753	.	-	.	gene_name 98201806|k1109-2; gene_id MSTRG.1995; transcript_id MSTRG.1995.15;
chr1	transdecoder	exon	66915610	66915753	.	-	.	gene_name 98201806|k1109-2; gene_id MSTRG.1995; transcript_id MSTRG.1995.2;
chr1	transdecoder	exon	66915610	66915753	.	-	.	gene_name 98201806|k1109-2; gene_id MSTRG.1995; transcript_id MSTRG.1995.3;
chr1	transdecoder	exon	66915610	66915753	.	-	.	gene_name 98201806|k1109-2; gene_id MSTRG.1995; transcript_id MSTRG.1995.4;
chr1	transdecoder	exon	66915610	66915753	.	-	.	gene_name 98201806|k1109-2; gene_id MSTRG.1995; transcript_id MSTRG.1995.5;
chr1	transdecoder	exon	66915610	66915753	.	-	.	gene_name 98201806|k1109-2; gene_id MSTRG.1995; transcript_id MSTRG.1995.6;
chr1	transdecoder	exon	66915610	66915753	.	-	.	gene_name 98201806|k1109-2; gene_id MSTRG.1995; transcript_id MSTRG.1995.7;
chr1	transdecoder	exon	66915610	66915753	.	-	.	gene_name 98201806|k1109-2; gene_id MSTRG.1995; transcript_id MSTRG.1995.8;
chr1	transdecoder	exon	66915610	66915753	.	-	.	gene_name 98201806|k1109-2; gene_id MSTRG.1995; transcript_id MSTRG.1995.9;
chr1	transdecoder	CDS	66915802	66915969	.	-	0	gene_name 98201806|k1109-2; gene_id MSTRG.1995; transcript_id MSTRG.1995.1;
chr1	transdecoder	CDS	66915802	66915969	.	-	0	gene_name 98201806|k1109-2; gene_id MSTRG.1995; transcript_id MSTRG.1995.10;
chr1	transdecoder	CDS	66915802	66915969	.	-	0	gene_name 98201806|k1109-2; gene_id MSTRG.1995; transcript_id MSTRG.1995.11;
chr1	transdecoder	CDS	66915802	66915969	.	-	0	gene_name 98201806|k1109-2; gene_id MSTRG.1995; transcript_id MSTRG.1995.12;
chr1	transdecoder	CDS	66915802	66915969	.	-	0	gene_name 98201806|k1109-2; gene_id MSTRG.1995; transcript_id MSTRG.1995.13;
chr1	transdecoder	CDS	66915802	66915969	.	-	0	gene_name 98201806|k1109-2; gene_id MSTRG.1995; transcript_id MSTRG.1995.14;
chr1	transdecoder	CDS	66915802	66915969	.	-	0	gene_name 98201806|k1109-2; gene_id MSTRG.1995; transcript_id MSTRG.1995.15;
chr1	transdecoder	CDS	66915802	66915969	.	-	0	gene_name 98201806|k1109-2; gene_id MSTRG.1995; transcript_id MSTRG.1995.2;
chr1	transdecoder	CDS	66915802	66915969	.	-	0	gene_name 98201806|k1109-2; gene_id MSTRG.1995; transcript_id MSTRG.1995.3;
chr1	transdecoder	CDS	66915802	66915969	.	-	0	gene_name 98201806|k1109-2; gene_id MSTRG.1995; transcript_id MSTRG.1995.4;
chr1	transdecoder	CDS	66915802	66915969	.	-	0	gene_name 98201806|k1109-2; gene_id MSTRG.1995; transcript_id MSTRG.1995.5;
chr1	transdecoder	CDS	66915802	66915969	.	-	0	gene_name 98201806|k1109-2; gene_id MSTRG.1995; transcript_id MSTRG.1995.6;
chr1	transdecoder	CDS	66915802	66915969	.	-	0	gene_name 98201806|k1109-2; gene_id MSTRG.1995; transcript_id MSTRG.1995.7;
chr1	transdecoder	CDS	66915802	66915969	.	-	0	gene_name 98201806|k1109-2; gene_id MSTRG.1995; transcript_id MSTRG.1995.8;
chr1	transdecoder	CDS	66915802	66915969	.	-	0	gene_name 98201806|k1109-2; gene_id MSTRG.1995; transcript_id MSTRG.1995.9;
chr1	transdecoder	exon	66915802	66915969	.	-	.	gene_name 98201806|k1109-2; gene_id MSTRG.1995; transcript_id MSTRG.1995.1;
chr1	transdecoder	exon	66915802	66915969	.	-	.	gene_name 98201806|k1109-2; gene_id MSTRG.1995; transcript_id MSTRG.1995.10;
chr1	transdecoder	exon	66915802	66915969	.	-	.	gene_name 98201806|k1109-2; gene_id MSTRG.1995; transcript_id MSTRG.1995.11;
chr1	transdecoder	exon	66915802	66915969	.	-	.	gene_name 98201806|k1109-2; gene_id MSTRG.1995; transcript_id MSTRG.1995.12;
chr1	transdecoder	exon	66915802	66915969	.	-	.	gene_name 98201806|k1109-2; gene_id MSTRG.1995; transcript_id MSTRG.1995.13;
chr1	transdecoder	exon	66915802	66915969	.	-	.	gene_name 98201806|k1109-2; gene_id MSTRG.1995; transcript_id MSTRG.1995.14;
chr1	transdecoder	exon	66915802	66915969	.	-	.	gene_name 98201806|k1109-2; gene_id MSTRG.1995; transcript_id MSTRG.1995.15;
chr1	transdecoder	exon	66915802	66915969	.	-	.	gene_name 98201806|k1109-2; gene_id MSTRG.1995; transcript_id MSTRG.1995.2;
chr1	transdecoder	exon	66915802	66915969	.	-	.	gene_name 98201806|k1109-2; gene_id MSTRG.1995; transcript_id MSTRG.1995.3;
chr1	transdecoder	exon	66915802	66915969	.	-	.	gene_name 98201806|k1109-2; gene_id MSTRG.1995; transcript_id MSTRG.1995.4;
chr1	transdecoder	exon	66915802	66915969	.	-	.	gene_name 98201806|k1109-2; gene_id MSTRG.1995; transcript_id MSTRG.1995.5;
chr1	transdecoder	exon	66915802	66915969	.	-	.	gene_name 98201806|k1109-2; gene_id MSTRG.1995; transcript_id MSTRG.1995.6;
chr1	transdecoder	exon	66915802	66915969	.	-	.	gene_name 98201806|k1109-2; gene_id MSTRG.1995; transcript_id MSTRG.1995.7;
chr1	transdecoder	exon	66915802	66915969	.	-	.	gene_name 98201806|k1109-2; gene_id MSTRG.1995; transcript_id MSTRG.1995.8;
chr1	transdecoder	exon	66915802	66915969	.	-	.	gene_name 98201806|k1109-2; gene_id MSTRG.1995; transcript_id MSTRG.1995.9;
chr1	transdecoder	CDS	66917832	66917987	.	-	0	gene_name 98201806|k1109-2; gene_id MSTRG.1995; transcript_id MSTRG.1995.13;
chr1	transdecoder	CDS	66917832	66917989	.	-	2	gene_name 98201806|k1109-2; gene_id MSTRG.1995; transcript_id MSTRG.1995.1;
chr1	transdecoder	CDS	66917832	66917989	.	-	2	gene_name 98201806|k1109-2; gene_id MSTRG.1995; transcript_id MSTRG.1995.10;
chr1	transdecoder	CDS	66917832	66917989	.	-	2	gene_name 98201806|k1109-2; gene_id MSTRG.1995; transcript_id MSTRG.1995.11;
chr1	transdecoder	CDS	66917832	66917989	.	-	2	gene_name 98201806|k1109-2; gene_id MSTRG.1995; transcript_id MSTRG.1995.12;
chr1	transdecoder	CDS	66917832	66917989	.	-	2	gene_name 98201806|k1109-2; gene_id MSTRG.1995; transcript_id MSTRG.1995.14;
chr1	transdecoder	CDS	66917832	66917989	.	-	2	gene_name 98201806|k1109-2; gene_id MSTRG.1995; transcript_id MSTRG.1995.15;
chr1	transdecoder	CDS	66917832	66917989	.	-	2	gene_name 98201806|k1109-2; gene_id MSTRG.1995; transcript_id MSTRG.1995.2;
chr1	transdecoder	CDS	66917832	66917989	.	-	2	gene_name 98201806|k1109-2; gene_id MSTRG.1995; transcript_id MSTRG.1995.3;
chr1	transdecoder	CDS	66917832	66917989	.	-	2	gene_name 98201806|k1109-2; gene_id MSTRG.1995; transcript_id MSTRG.1995.4;
chr1	transdecoder	CDS	66917832	66917989	.	-	2	gene_name 98201806|k1109-2; gene_id MSTRG.1995; transcript_id MSTRG.1995.5;
chr1	transdecoder	CDS	66917832	66917989	.	-	2	gene_name 98201806|k1109-2; gene_id MSTRG.1995; transcript_id MSTRG.1995.6;
chr1	transdecoder	CDS	66917832	66917989	.	-	2	gene_name 98201806|k1109-2; gene_id MSTRG.1995; transcript_id MSTRG.1995.7;
chr1	transdecoder	CDS	66917832	66917989	.	-	2	gene_name 98201806|k1109-2; gene_id MSTRG.1995; transcript_id MSTRG.1995.8;
chr1	transdecoder	CDS	66917832	66917989	.	-	2	gene_name 98201806|k1109-2; gene_id MSTRG.1995; transcript_id MSTRG.1995.9;
chr1	transdecoder	exon	66917832	66917989	.	-	.	gene_name 98201806|k1109-2; gene_id MSTRG.1995; transcript_id MSTRG.1995.1;
chr1	transdecoder	exon	66917832	66917989	.	-	.	gene_name 98201806|k1109-2; gene_id MSTRG.1995; transcript_id MSTRG.1995.10;
chr1	transdecoder	exon	66917832	66917989	.	-	.	gene_name 98201806|k1109-2; gene_id MSTRG.1995; transcript_id MSTRG.1995.11;
chr1	transdecoder	exon	66917832	66917989	.	-	.	gene_name 98201806|k1109-2; gene_id MSTRG.1995; transcript_id MSTRG.1995.12;
chr1	transdecoder	exon	66917832	66917989	.	-	.	gene_name 98201806|k1109-2; gene_id MSTRG.1995; transcript_id MSTRG.1995.13;
chr1	transdecoder	exon	66917832	66917989	.	-	.	gene_name 98201806|k1109-2; gene_id MSTRG.1995; transcript_id MSTRG.1995.14;
chr1	transdecoder	exon	66917832	66917989	.	-	.	gene_name 98201806|k1109-2; gene_id MSTRG.1995; transcript_id MSTRG.1995.15;
chr1	transdecoder	exon	66917832	66917989	.	-	.	gene_name 98201806|k1109-2; gene_id MSTRG.1995; transcript_id MSTRG.1995.2;
chr1	transdecoder	exon	66917832	66917989	.	-	.	gene_name 98201806|k1109-2; gene_id MSTRG.1995; transcript_id MSTRG.1995.3;
chr1	transdecoder	exon	66917832	66917989	.	-	.	gene_name 98201806|k1109-2; gene_id MSTRG.1995; transcript_id MSTRG.1995.4;
chr1	transdecoder	exon	66917832	66917989	.	-	.	gene_name 98201806|k1109-2; gene_id MSTRG.1995; transcript_id MSTRG.1995.5;
chr1	transdecoder	exon	66917832	66917989	.	-	.	gene_name 98201806|k1109-2; gene_id MSTRG.1995; transcript_id MSTRG.1995.6;
chr1	transdecoder	exon	66917832	66917989	.	-	.	gene_name 98201806|k1109-2; gene_id MSTRG.1995; transcript_id MSTRG.1995.7;
chr1	transdecoder	exon	66917832	66917989	.	-	.	gene_name 98201806|k1109-2; gene_id MSTRG.1995; transcript_id MSTRG.1995.8;
chr1	transdecoder	exon	66917832	66917989	.	-	.	gene_name 98201806|k1109-2; gene_id MSTRG.1995; transcript_id MSTRG.1995.9;
chr1	transdecoder	five_prime_utr	66917988	66917989	.	-	.	gene_name 98201806|k1109-2; gene_id MSTRG.1995; transcript_id MSTRG.1995.13;
chr1	transdecoder	CDS	66918039	66918147	.	-	0	gene_name 98201806|k1109-2; gene_id MSTRG.1995; transcript_id MSTRG.1995.1;
chr1	transdecoder	CDS	66918039	66918147	.	-	0	gene_name 98201806|k1109-2; gene_id MSTRG.1995; transcript_id MSTRG.1995.10;
chr1	transdecoder	CDS	66918039	66918147	.	-	0	gene_name 98201806|k1109-2; gene_id MSTRG.1995; transcript_id MSTRG.1995.11;
chr1	transdecoder	CDS	66918039	66918147	.	-	0	gene_name 98201806|k1109-2; gene_id MSTRG.1995; transcript_id MSTRG.1995.12;
chr1	transdecoder	CDS	66918039	66918147	.	-	0	gene_name 98201806|k1109-2; gene_id MSTRG.1995; transcript_id MSTRG.1995.14;
chr1	transdecoder	CDS	66918039	66918147	.	-	0	gene_name 98201806|k1109-2; gene_id MSTRG.1995; transcript_id MSTRG.1995.15;
chr1	transdecoder	CDS	66918039	66918147	.	-	0	gene_name 98201806|k1109-2; gene_id MSTRG.1995; transcript_id MSTRG.1995.2;
chr1	transdecoder	CDS	66918039	66918147	.	-	0	gene_name 98201806|k1109-2; gene_id MSTRG.1995; transcript_id MSTRG.1995.3;
chr1	transdecoder	CDS	66918039	66918147	.	-	0	gene_name 98201806|k1109-2; gene_id MSTRG.1995; transcript_id MSTRG.1995.4;
chr1	transdecoder	CDS	66918039	66918147	.	-	0	gene_name 98201806|k1109-2; gene_id MSTRG.1995; transcript_id MSTRG.1995.5;
chr1	transdecoder	CDS	66918039	66918147	.	-	0	gene_name 98201806|k1109-2; gene_id MSTRG.1995; transcript_id MSTRG.1995.6;
chr1	transdecoder	CDS	66918039	66918147	.	-	0	gene_name 98201806|k1109-2; gene_id MSTRG.1995; transcript_id MSTRG.1995.7;
chr1	transdecoder	CDS	66918039	66918147	.	-	0	gene_name 98201806|k1109-2; gene_id MSTRG.1995; transcript_id MSTRG.1995.8;
chr1	transdecoder	CDS	66918039	66918147	.	-	0	gene_name 98201806|k1109-2; gene_id MSTRG.1995; transcript_id MSTRG.1995.9;
chr1	transdecoder	exon	66918039	66918147	.	-	.	gene_name 98201806|k1109-2; gene_id MSTRG.1995; transcript_id MSTRG.1995.1;
chr1	transdecoder	exon	66918039	66918147	.	-	.	gene_name 98201806|k1109-2; gene_id MSTRG.1995; transcript_id MSTRG.1995.10;
chr1	transdecoder	exon	66918039	66918147	.	-	.	gene_name 98201806|k1109-2; gene_id MSTRG.1995; transcript_id MSTRG.1995.11;
chr1	transdecoder	exon	66918039	66918147	.	-	.	gene_name 98201806|k1109-2; gene_id MSTRG.1995; transcript_id MSTRG.1995.12;
chr1	transdecoder	exon	66918039	66918147	.	-	.	gene_name 98201806|k1109-2; gene_id MSTRG.1995; transcript_id MSTRG.1995.14;
chr1	transdecoder	exon	66918039	66918147	.	-	.	gene_name 98201806|k1109-2; gene_id MSTRG.1995; transcript_id MSTRG.1995.15;
chr1	transdecoder	exon	66918039	66918147	.	-	.	gene_name 98201806|k1109-2; gene_id MSTRG.1995; transcript_id MSTRG.1995.2;
chr1	transdecoder	exon	66918039	66918147	.	-	.	gene_name 98201806|k1109-2; gene_id MSTRG.1995; transcript_id MSTRG.1995.3;
chr1	transdecoder	exon	66918039	66918147	.	-	.	gene_name 98201806|k1109-2; gene_id MSTRG.1995; transcript_id MSTRG.1995.4;
chr1	transdecoder	exon	66918039	66918147	.	-	.	gene_name 98201806|k1109-2; gene_id MSTRG.1995; transcript_id MSTRG.1995.5;
chr1	transdecoder	exon	66918039	66918147	.	-	.	gene_name 98201806|k1109-2; gene_id MSTRG.1995; transcript_id MSTRG.1995.6;
chr1	transdecoder	exon	66918039	66918147	.	-	.	gene_name 98201806|k1109-2; gene_id MSTRG.1995; transcript_id MSTRG.1995.7;
chr1	transdecoder	exon	66918039	66918147	.	-	.	gene_name 98201806|k1109-2; gene_id MSTRG.1995; transcript_id MSTRG.1995.8;
chr1	transdecoder	exon	66918039	66918147	.	-	.	gene_name 98201806|k1109-2; gene_id MSTRG.1995; transcript_id MSTRG.1995.9;
chr1	transdecoder	CDS	66919504	66919521	.	-	0	gene_name 98201806|k1109-2; gene_id MSTRG.1995; transcript_id MSTRG.1995.15;
chr1	transdecoder	CDS	66919504	66919521	.	-	0	gene_name 98201806|k1109-2; gene_id MSTRG.1995; transcript_id MSTRG.1995.5;
chr1	transdecoder	CDS	66919504	66919770	.	-	0	gene_name 98201806|k1109-2; gene_id MSTRG.1995; transcript_id MSTRG.1995.1;
chr1	transdecoder	CDS	66919504	66919770	.	-	0	gene_name 98201806|k1109-2; gene_id MSTRG.1995; transcript_id MSTRG.1995.10;
chr1	transdecoder	CDS	66919504	66919770	.	-	0	gene_name 98201806|k1109-2; gene_id MSTRG.1995; transcript_id MSTRG.1995.11;
chr1	transdecoder	CDS	66919504	66919770	.	-	0	gene_name 98201806|k1109-2; gene_id MSTRG.1995; transcript_id MSTRG.1995.12;
chr1	transdecoder	CDS	66919504	66919770	.	-	0	gene_name 98201806|k1109-2; gene_id MSTRG.1995; transcript_id MSTRG.1995.14;
chr1	transdecoder	CDS	66919504	66919770	.	-	0	gene_name 98201806|k1109-2; gene_id MSTRG.1995; transcript_id MSTRG.1995.2;
chr1	transdecoder	CDS	66919504	66919770	.	-	0	gene_name 98201806|k1109-2; gene_id MSTRG.1995; transcript_id MSTRG.1995.3;
chr1	transdecoder	CDS	66919504	66919770	.	-	0	gene_name 98201806|k1109-2; gene_id MSTRG.1995; transcript_id MSTRG.1995.4;
chr1	transdecoder	CDS	66919504	66919770	.	-	0	gene_name 98201806|k1109-2; gene_id MSTRG.1995; transcript_id MSTRG.1995.6;
chr1	transdecoder	CDS	66919504	66919770	.	-	0	gene_name 98201806|k1109-2; gene_id MSTRG.1995; transcript_id MSTRG.1995.7;
chr1	transdecoder	CDS	66919504	66919770	.	-	0	gene_name 98201806|k1109-2; gene_id MSTRG.1995; transcript_id MSTRG.1995.8;
chr1	transdecoder	CDS	66919504	66919770	.	-	0	gene_name 98201806|k1109-2; gene_id MSTRG.1995; transcript_id MSTRG.1995.9;
chr1	transdecoder	exon	66919504	66919770	.	-	.	gene_name 98201806|k1109-2; gene_id MSTRG.1995; transcript_id MSTRG.1995.1;
chr1	transdecoder	exon	66919504	66919770	.	-	.	gene_name 98201806|k1109-2; gene_id MSTRG.1995; transcript_id MSTRG.1995.10;
chr1	transdecoder	exon	66919504	66919770	.	-	.	gene_name 98201806|k1109-2; gene_id MSTRG.1995; transcript_id MSTRG.1995.11;
chr1	transdecoder	exon	66919504	66919770	.	-	.	gene_name 98201806|k1109-2; gene_id MSTRG.1995; transcript_id MSTRG.1995.12;
chr1	transdecoder	exon	66919504	66919770	.	-	.	gene_name 98201806|k1109-2; gene_id MSTRG.1995; transcript_id MSTRG.1995.14;
chr1	transdecoder	exon	66919504	66919770	.	-	.	gene_name 98201806|k1109-2; gene_id MSTRG.1995; transcript_id MSTRG.1995.15;
chr1	transdecoder	exon	66919504	66919770	.	-	.	gene_name 98201806|k1109-2; gene_id MSTRG.1995; transcript_id MSTRG.1995.2;
chr1	transdecoder	exon	66919504	66919770	.	-	.	gene_name 98201806|k1109-2; gene_id MSTRG.1995; transcript_id MSTRG.1995.3;
chr1	transdecoder	exon	66919504	66919770	.	-	.	gene_name 98201806|k1109-2; gene_id MSTRG.1995; transcript_id MSTRG.1995.4;
chr1	transdecoder	exon	66919504	66919770	.	-	.	gene_name 98201806|k1109-2; gene_id MSTRG.1995; transcript_id MSTRG.1995.5;
chr1	transdecoder	exon	66919504	66919770	.	-	.	gene_name 98201806|k1109-2; gene_id MSTRG.1995; transcript_id MSTRG.1995.6;
chr1	transdecoder	exon	66919504	66919770	.	-	.	gene_name 98201806|k1109-2; gene_id MSTRG.1995; transcript_id MSTRG.1995.7;
chr1	transdecoder	exon	66919504	66919770	.	-	.	gene_name 98201806|k1109-2; gene_id MSTRG.1995; transcript_id MSTRG.1995.8;
chr1	transdecoder	exon	66919504	66919770	.	-	.	gene_name 98201806|k1109-2; gene_id MSTRG.1995; transcript_id MSTRG.1995.9;
chr1	transdecoder	five_prime_utr	66919522	66919770	.	-	.	gene_name 98201806|k1109-2; gene_id MSTRG.1995; transcript_id MSTRG.1995.15;
chr1	transdecoder	five_prime_utr	66919522	66919770	.	-	.	gene_name 98201806|k1109-2; gene_id MSTRG.1995; transcript_id MSTRG.1995.5;
chr1	transdecoder	CDS	66920022	66920132	.	-	0	gene_name 98201806|k1109-2; gene_id MSTRG.1995; transcript_id MSTRG.1995.1;
chr1	transdecoder	CDS	66920022	66920132	.	-	0	gene_name 98201806|k1109-2; gene_id MSTRG.1995; transcript_id MSTRG.1995.10;
chr1	transdecoder	CDS	66920022	66920132	.	-	0	gene_name 98201806|k1109-2; gene_id MSTRG.1995; transcript_id MSTRG.1995.11;
chr1	transdecoder	CDS	66920022	66920132	.	-	0	gene_name 98201806|k1109-2; gene_id MSTRG.1995; transcript_id MSTRG.1995.12;
chr1	transdecoder	CDS	66920022	66920132	.	-	0	gene_name 98201806|k1109-2; gene_id MSTRG.1995; transcript_id MSTRG.1995.14;
chr1	transdecoder	CDS	66920022	66920132	.	-	0	gene_name 98201806|k1109-2; gene_id MSTRG.1995; transcript_id MSTRG.1995.2;
chr1	transdecoder	CDS	66920022	66920132	.	-	0	gene_name 98201806|k1109-2; gene_id MSTRG.1995; transcript_id MSTRG.1995.3;
chr1	transdecoder	CDS	66920022	66920132	.	-	0	gene_name 98201806|k1109-2; gene_id MSTRG.1995; transcript_id MSTRG.1995.4;
chr1	transdecoder	CDS	66920022	66920132	.	-	0	gene_name 98201806|k1109-2; gene_id MSTRG.1995; transcript_id MSTRG.1995.6;
chr1	transdecoder	CDS	66920022	66920132	.	-	0	gene_name 98201806|k1109-2; gene_id MSTRG.1995; transcript_id MSTRG.1995.7;
chr1	transdecoder	CDS	66920022	66920132	.	-	0	gene_name 98201806|k1109-2; gene_id MSTRG.1995; transcript_id MSTRG.1995.8;
chr1	transdecoder	CDS	66920022	66920132	.	-	0	gene_name 98201806|k1109-2; gene_id MSTRG.1995; transcript_id MSTRG.1995.9;
chr1	transdecoder	exon	66920022	66920132	.	-	.	gene_name 98201806|k1109-2; gene_id MSTRG.1995; transcript_id MSTRG.1995.1;
chr1	transdecoder	exon	66920022	66920132	.	-	.	gene_name 98201806|k1109-2; gene_id MSTRG.1995; transcript_id MSTRG.1995.10;
chr1	transdecoder	exon	66920022	66920132	.	-	.	gene_name 98201806|k1109-2; gene_id MSTRG.1995; transcript_id MSTRG.1995.11;
chr1	transdecoder	exon	66920022	66920132	.	-	.	gene_name 98201806|k1109-2; gene_id MSTRG.1995; transcript_id MSTRG.1995.12;
chr1	transdecoder	exon	66920022	66920132	.	-	.	gene_name 98201806|k1109-2; gene_id MSTRG.1995; transcript_id MSTRG.1995.14;
chr1	transdecoder	exon	66920022	66920132	.	-	.	gene_name 98201806|k1109-2; gene_id MSTRG.1995; transcript_id MSTRG.1995.2;
chr1	transdecoder	exon	66920022	66920132	.	-	.	gene_name 98201806|k1109-2; gene_id MSTRG.1995; transcript_id MSTRG.1995.3;
chr1	transdecoder	exon	66920022	66920132	.	-	.	gene_name 98201806|k1109-2; gene_id MSTRG.1995; transcript_id MSTRG.1995.4;
chr1	transdecoder	exon	66920022	66920132	.	-	.	gene_name 98201806|k1109-2; gene_id MSTRG.1995; transcript_id MSTRG.1995.6;
chr1	transdecoder	exon	66920022	66920132	.	-	.	gene_name 98201806|k1109-2; gene_id MSTRG.1995; transcript_id MSTRG.1995.7;
chr1	transdecoder	exon	66920022	66920132	.	-	.	gene_name 98201806|k1109-2; gene_id MSTRG.1995; transcript_id MSTRG.1995.8;
chr1	transdecoder	exon	66920022	66920132	.	-	.	gene_name 98201806|k1109-2; gene_id MSTRG.1995; transcript_id MSTRG.1995.9;
chr1	transdecoder	three_prime_utr	66920107	66920108	.	-	.	gene_name 98201806|k1109-2; gene_id MSTRG.1995; transcript_id MSTRG.1995.16;
chr1	transdecoder	exon	66920107	66920132	.	-	.	gene_name 98201806|k1109-2; gene_id MSTRG.1995; transcript_id MSTRG.1995.16;
chr1	transdecoder	transcript	66920107	66928583	.	-	.	gene_name 98201806|k1109-2; gene_id MSTRG.1995; transcript_id MSTRG.1995.16; gene_biotype protein_coding; Info ORF type:complete (+),score=682.56,sp|Q2LD37|BLTP1_HUMAN|28.101|3.90e-127; ref_name 98201806|k1109-2; class_code j,=; inherit_ref TRUE;
chr1	transdecoder	CDS	66920109	66920132	.	-	0	gene_name 98201806|k1109-2; gene_id MSTRG.1995; transcript_id MSTRG.1995.16;
chr1	transdecoder	CDS	66920178	66920330	.	-	0	gene_name 98201806|k1109-2; gene_id MSTRG.1995; transcript_id MSTRG.1995.1;
chr1	transdecoder	CDS	66920178	66920330	.	-	0	gene_name 98201806|k1109-2; gene_id MSTRG.1995; transcript_id MSTRG.1995.10;
chr1	transdecoder	CDS	66920178	66920330	.	-	0	gene_name 98201806|k1109-2; gene_id MSTRG.1995; transcript_id MSTRG.1995.11;
chr1	transdecoder	CDS	66920178	66920330	.	-	0	gene_name 98201806|k1109-2; gene_id MSTRG.1995; transcript_id MSTRG.1995.12;
chr1	transdecoder	CDS	66920178	66920330	.	-	0	gene_name 98201806|k1109-2; gene_id MSTRG.1995; transcript_id MSTRG.1995.14;
chr1	transdecoder	CDS	66920178	66920330	.	-	0	gene_name 98201806|k1109-2; gene_id MSTRG.1995; transcript_id MSTRG.1995.16;
chr1	transdecoder	CDS	66920178	66920330	.	-	0	gene_name 98201806|k1109-2; gene_id MSTRG.1995; transcript_id MSTRG.1995.2;
chr1	transdecoder	CDS	66920178	66920330	.	-	0	gene_name 98201806|k1109-2; gene_id MSTRG.1995; transcript_id MSTRG.1995.3;
chr1	transdecoder	CDS	66920178	66920330	.	-	0	gene_name 98201806|k1109-2; gene_id MSTRG.1995; transcript_id MSTRG.1995.4;
chr1	transdecoder	CDS	66920178	66920330	.	-	0	gene_name 98201806|k1109-2; gene_id MSTRG.1995; transcript_id MSTRG.1995.6;
chr1	transdecoder	CDS	66920178	66920330	.	-	0	gene_name 98201806|k1109-2; gene_id MSTRG.1995; transcript_id MSTRG.1995.7;
chr1	transdecoder	CDS	66920178	66920330	.	-	0	gene_name 98201806|k1109-2; gene_id MSTRG.1995; transcript_id MSTRG.1995.8;
chr1	transdecoder	CDS	66920178	66920330	.	-	0	gene_name 98201806|k1109-2; gene_id MSTRG.1995; transcript_id MSTRG.1995.9;
chr1	transdecoder	exon	66920178	66920330	.	-	.	gene_name 98201806|k1109-2; gene_id MSTRG.1995; transcript_id MSTRG.1995.1;
chr1	transdecoder	exon	66920178	66920330	.	-	.	gene_name 98201806|k1109-2; gene_id MSTRG.1995; transcript_id MSTRG.1995.10;
chr1	transdecoder	exon	66920178	66920330	.	-	.	gene_name 98201806|k1109-2; gene_id MSTRG.1995; transcript_id MSTRG.1995.11;
chr1	transdecoder	exon	66920178	66920330	.	-	.	gene_name 98201806|k1109-2; gene_id MSTRG.1995; transcript_id MSTRG.1995.12;
chr1	transdecoder	exon	66920178	66920330	.	-	.	gene_name 98201806|k1109-2; gene_id MSTRG.1995; transcript_id MSTRG.1995.14;
chr1	transdecoder	exon	66920178	66920330	.	-	.	gene_name 98201806|k1109-2; gene_id MSTRG.1995; transcript_id MSTRG.1995.16;
chr1	transdecoder	exon	66920178	66920330	.	-	.	gene_name 98201806|k1109-2; gene_id MSTRG.1995; transcript_id MSTRG.1995.2;
chr1	transdecoder	exon	66920178	66920330	.	-	.	gene_name 98201806|k1109-2; gene_id MSTRG.1995; transcript_id MSTRG.1995.3;
chr1	transdecoder	exon	66920178	66920330	.	-	.	gene_name 98201806|k1109-2; gene_id MSTRG.1995; transcript_id MSTRG.1995.4;
chr1	transdecoder	exon	66920178	66920330	.	-	.	gene_name 98201806|k1109-2; gene_id MSTRG.1995; transcript_id MSTRG.1995.6;
chr1	transdecoder	exon	66920178	66920330	.	-	.	gene_name 98201806|k1109-2; gene_id MSTRG.1995; transcript_id MSTRG.1995.7;
chr1	transdecoder	exon	66920178	66920330	.	-	.	gene_name 98201806|k1109-2; gene_id MSTRG.1995; transcript_id MSTRG.1995.8;
chr1	transdecoder	exon	66920178	66920330	.	-	.	gene_name 98201806|k1109-2; gene_id MSTRG.1995; transcript_id MSTRG.1995.9;
chr1	transdecoder	CDS	66920478	66920685	.	-	1	gene_name 98201806|k1109-2; gene_id MSTRG.1995; transcript_id MSTRG.1995.16;
chr1	transdecoder	exon	66920478	66920685	.	-	.	gene_name 98201806|k1109-2; gene_id MSTRG.1995; transcript_id MSTRG.1995.16;
chr1	transdecoder	CDS	66920478	66920809	.	-	2	gene_name 98201806|k1109-2; gene_id MSTRG.1995; transcript_id MSTRG.1995.1;
chr1	transdecoder	CDS	66920478	66920809	.	-	2	gene_name 98201806|k1109-2; gene_id MSTRG.1995; transcript_id MSTRG.1995.10;
chr1	transdecoder	CDS	66920478	66920809	.	-	2	gene_name 98201806|k1109-2; gene_id MSTRG.1995; transcript_id MSTRG.1995.11;
chr1	transdecoder	CDS	66920478	66920809	.	-	2	gene_name 98201806|k1109-2; gene_id MSTRG.1995; transcript_id MSTRG.1995.12;
chr1	transdecoder	CDS	66920478	66920809	.	-	2	gene_name 98201806|k1109-2; gene_id MSTRG.1995; transcript_id MSTRG.1995.14;
chr1	transdecoder	CDS	66920478	66920809	.	-	2	gene_name 98201806|k1109-2; gene_id MSTRG.1995; transcript_id MSTRG.1995.2;
chr1	transdecoder	CDS	66920478	66920809	.	-	2	gene_name 98201806|k1109-2; gene_id MSTRG.1995; transcript_id MSTRG.1995.3;
chr1	transdecoder	CDS	66920478	66920809	.	-	2	gene_name 98201806|k1109-2; gene_id MSTRG.1995; transcript_id MSTRG.1995.4;
chr1	transdecoder	CDS	66920478	66920809	.	-	2	gene_name 98201806|k1109-2; gene_id MSTRG.1995; transcript_id MSTRG.1995.6;
chr1	transdecoder	CDS	66920478	66920809	.	-	2	gene_name 98201806|k1109-2; gene_id MSTRG.1995; transcript_id MSTRG.1995.7;
chr1	transdecoder	CDS	66920478	66920809	.	-	2	gene_name 98201806|k1109-2; gene_id MSTRG.1995; transcript_id MSTRG.1995.8;
chr1	transdecoder	CDS	66920478	66920809	.	-	2	gene_name 98201806|k1109-2; gene_id MSTRG.1995; transcript_id MSTRG.1995.9;
chr1	transdecoder	exon	66920478	66920809	.	-	.	gene_name 98201806|k1109-2; gene_id MSTRG.1995; transcript_id MSTRG.1995.1;
chr1	transdecoder	exon	66920478	66920809	.	-	.	gene_name 98201806|k1109-2; gene_id MSTRG.1995; transcript_id MSTRG.1995.10;
chr1	transdecoder	exon	66920478	66920809	.	-	.	gene_name 98201806|k1109-2; gene_id MSTRG.1995; transcript_id MSTRG.1995.11;
chr1	transdecoder	exon	66920478	66920809	.	-	.	gene_name 98201806|k1109-2; gene_id MSTRG.1995; transcript_id MSTRG.1995.12;
chr1	transdecoder	exon	66920478	66920809	.	-	.	gene_name 98201806|k1109-2; gene_id MSTRG.1995; transcript_id MSTRG.1995.14;
chr1	transdecoder	exon	66920478	66920809	.	-	.	gene_name 98201806|k1109-2; gene_id MSTRG.1995; transcript_id MSTRG.1995.2;
chr1	transdecoder	exon	66920478	66920809	.	-	.	gene_name 98201806|k1109-2; gene_id MSTRG.1995; transcript_id MSTRG.1995.3;
chr1	transdecoder	exon	66920478	66920809	.	-	.	gene_name 98201806|k1109-2; gene_id MSTRG.1995; transcript_id MSTRG.1995.4;
chr1	transdecoder	exon	66920478	66920809	.	-	.	gene_name 98201806|k1109-2; gene_id MSTRG.1995; transcript_id MSTRG.1995.6;
chr1	transdecoder	exon	66920478	66920809	.	-	.	gene_name 98201806|k1109-2; gene_id MSTRG.1995; transcript_id MSTRG.1995.7;
chr1	transdecoder	exon	66920478	66920809	.	-	.	gene_name 98201806|k1109-2; gene_id MSTRG.1995; transcript_id MSTRG.1995.8;
chr1	transdecoder	exon	66920478	66920809	.	-	.	gene_name 98201806|k1109-2; gene_id MSTRG.1995; transcript_id MSTRG.1995.9;
chr1	transdecoder	CDS	66921627	66921855	.	-	0	gene_name 98201806|k1109-2; gene_id MSTRG.1995; transcript_id MSTRG.1995.1;
chr1	transdecoder	CDS	66921627	66921855	.	-	0	gene_name 98201806|k1109-2; gene_id MSTRG.1995; transcript_id MSTRG.1995.10;
chr1	transdecoder	CDS	66921627	66921855	.	-	0	gene_name 98201806|k1109-2; gene_id MSTRG.1995; transcript_id MSTRG.1995.11;
chr1	transdecoder	CDS	66921627	66921855	.	-	0	gene_name 98201806|k1109-2; gene_id MSTRG.1995; transcript_id MSTRG.1995.12;
chr1	transdecoder	CDS	66921627	66921855	.	-	0	gene_name 98201806|k1109-2; gene_id MSTRG.1995; transcript_id MSTRG.1995.14;
chr1	transdecoder	CDS	66921627	66921855	.	-	0	gene_name 98201806|k1109-2; gene_id MSTRG.1995; transcript_id MSTRG.1995.2;
chr1	transdecoder	CDS	66921627	66921855	.	-	0	gene_name 98201806|k1109-2; gene_id MSTRG.1995; transcript_id MSTRG.1995.3;
chr1	transdecoder	CDS	66921627	66921855	.	-	0	gene_name 98201806|k1109-2; gene_id MSTRG.1995; transcript_id MSTRG.1995.4;
chr1	transdecoder	CDS	66921627	66921855	.	-	0	gene_name 98201806|k1109-2; gene_id MSTRG.1995; transcript_id MSTRG.1995.6;
chr1	transdecoder	CDS	66921627	66921855	.	-	0	gene_name 98201806|k1109-2; gene_id MSTRG.1995; transcript_id MSTRG.1995.7;
chr1	transdecoder	CDS	66921627	66921855	.	-	0	gene_name 98201806|k1109-2; gene_id MSTRG.1995; transcript_id MSTRG.1995.8;
chr1	transdecoder	CDS	66921627	66921855	.	-	0	gene_name 98201806|k1109-2; gene_id MSTRG.1995; transcript_id MSTRG.1995.9;
chr1	transdecoder	exon	66921627	66921855	.	-	.	gene_name 98201806|k1109-2; gene_id MSTRG.1995; transcript_id MSTRG.1995.1;
chr1	transdecoder	exon	66921627	66921855	.	-	.	gene_name 98201806|k1109-2; gene_id MSTRG.1995; transcript_id MSTRG.1995.10;
chr1	transdecoder	exon	66921627	66921855	.	-	.	gene_name 98201806|k1109-2; gene_id MSTRG.1995; transcript_id MSTRG.1995.11;
chr1	transdecoder	exon	66921627	66921855	.	-	.	gene_name 98201806|k1109-2; gene_id MSTRG.1995; transcript_id MSTRG.1995.12;
chr1	transdecoder	exon	66921627	66921855	.	-	.	gene_name 98201806|k1109-2; gene_id MSTRG.1995; transcript_id MSTRG.1995.14;
chr1	transdecoder	exon	66921627	66921855	.	-	.	gene_name 98201806|k1109-2; gene_id MSTRG.1995; transcript_id MSTRG.1995.2;
chr1	transdecoder	exon	66921627	66921855	.	-	.	gene_name 98201806|k1109-2; gene_id MSTRG.1995; transcript_id MSTRG.1995.3;
chr1	transdecoder	exon	66921627	66921855	.	-	.	gene_name 98201806|k1109-2; gene_id MSTRG.1995; transcript_id MSTRG.1995.4;
chr1	transdecoder	exon	66921627	66921855	.	-	.	gene_name 98201806|k1109-2; gene_id MSTRG.1995; transcript_id MSTRG.1995.6;
chr1	transdecoder	exon	66921627	66921855	.	-	.	gene_name 98201806|k1109-2; gene_id MSTRG.1995; transcript_id MSTRG.1995.7;
chr1	transdecoder	exon	66921627	66921855	.	-	.	gene_name 98201806|k1109-2; gene_id MSTRG.1995; transcript_id MSTRG.1995.8;
chr1	transdecoder	exon	66921627	66921855	.	-	.	gene_name 98201806|k1109-2; gene_id MSTRG.1995; transcript_id MSTRG.1995.9;
chr1	transdecoder	CDS	66922604	66922800	.	-	2	gene_name 98201806|k1109-2; gene_id MSTRG.1995; transcript_id MSTRG.1995.1;
chr1	transdecoder	CDS	66922604	66922800	.	-	2	gene_name 98201806|k1109-2; gene_id MSTRG.1995; transcript_id MSTRG.1995.10;
chr1	transdecoder	CDS	66922604	66922800	.	-	2	gene_name 98201806|k1109-2; gene_id MSTRG.1995; transcript_id MSTRG.1995.11;
chr1	transdecoder	CDS	66922604	66922800	.	-	2	gene_name 98201806|k1109-2; gene_id MSTRG.1995; transcript_id MSTRG.1995.12;
chr1	transdecoder	CDS	66922604	66922800	.	-	2	gene_name 98201806|k1109-2; gene_id MSTRG.1995; transcript_id MSTRG.1995.14;
chr1	transdecoder	CDS	66922604	66922800	.	-	2	gene_name 98201806|k1109-2; gene_id MSTRG.1995; transcript_id MSTRG.1995.2;
chr1	transdecoder	CDS	66922604	66922800	.	-	2	gene_name 98201806|k1109-2; gene_id MSTRG.1995; transcript_id MSTRG.1995.3;
chr1	transdecoder	CDS	66922604	66922800	.	-	2	gene_name 98201806|k1109-2; gene_id MSTRG.1995; transcript_id MSTRG.1995.4;
chr1	transdecoder	CDS	66922604	66922800	.	-	2	gene_name 98201806|k1109-2; gene_id MSTRG.1995; transcript_id MSTRG.1995.6;
chr1	transdecoder	CDS	66922604	66922800	.	-	2	gene_name 98201806|k1109-2; gene_id MSTRG.1995; transcript_id MSTRG.1995.7;
chr1	transdecoder	CDS	66922604	66922800	.	-	2	gene_name 98201806|k1109-2; gene_id MSTRG.1995; transcript_id MSTRG.1995.8;
chr1	transdecoder	CDS	66922604	66922800	.	-	2	gene_name 98201806|k1109-2; gene_id MSTRG.1995; transcript_id MSTRG.1995.9;
chr1	transdecoder	exon	66922604	66922800	.	-	.	gene_name 98201806|k1109-2; gene_id MSTRG.1995; transcript_id MSTRG.1995.1;
chr1	transdecoder	exon	66922604	66922800	.	-	.	gene_name 98201806|k1109-2; gene_id MSTRG.1995; transcript_id MSTRG.1995.10;
chr1	transdecoder	exon	66922604	66922800	.	-	.	gene_name 98201806|k1109-2; gene_id MSTRG.1995; transcript_id MSTRG.1995.11;
chr1	transdecoder	exon	66922604	66922800	.	-	.	gene_name 98201806|k1109-2; gene_id MSTRG.1995; transcript_id MSTRG.1995.12;
chr1	transdecoder	exon	66922604	66922800	.	-	.	gene_name 98201806|k1109-2; gene_id MSTRG.1995; transcript_id MSTRG.1995.14;
chr1	transdecoder	exon	66922604	66922800	.	-	.	gene_name 98201806|k1109-2; gene_id MSTRG.1995; transcript_id MSTRG.1995.2;
chr1	transdecoder	exon	66922604	66922800	.	-	.	gene_name 98201806|k1109-2; gene_id MSTRG.1995; transcript_id MSTRG.1995.3;
chr1	transdecoder	exon	66922604	66922800	.	-	.	gene_name 98201806|k1109-2; gene_id MSTRG.1995; transcript_id MSTRG.1995.4;
chr1	transdecoder	exon	66922604	66922800	.	-	.	gene_name 98201806|k1109-2; gene_id MSTRG.1995; transcript_id MSTRG.1995.6;
chr1	transdecoder	exon	66922604	66922800	.	-	.	gene_name 98201806|k1109-2; gene_id MSTRG.1995; transcript_id MSTRG.1995.7;
chr1	transdecoder	exon	66922604	66922800	.	-	.	gene_name 98201806|k1109-2; gene_id MSTRG.1995; transcript_id MSTRG.1995.8;
chr1	transdecoder	exon	66922604	66922800	.	-	.	gene_name 98201806|k1109-2; gene_id MSTRG.1995; transcript_id MSTRG.1995.9;
chr1	transdecoder	CDS	66923611	66923836	.	-	0	gene_name 98201806|k1109-2; gene_id MSTRG.1995; transcript_id MSTRG.1995.1;
chr1	transdecoder	CDS	66923611	66923836	.	-	0	gene_name 98201806|k1109-2; gene_id MSTRG.1995; transcript_id MSTRG.1995.10;
chr1	transdecoder	CDS	66923611	66923836	.	-	0	gene_name 98201806|k1109-2; gene_id MSTRG.1995; transcript_id MSTRG.1995.11;
chr1	transdecoder	CDS	66923611	66923836	.	-	0	gene_name 98201806|k1109-2; gene_id MSTRG.1995; transcript_id MSTRG.1995.12;
chr1	transdecoder	CDS	66923611	66923836	.	-	0	gene_name 98201806|k1109-2; gene_id MSTRG.1995; transcript_id MSTRG.1995.14;
chr1	transdecoder	CDS	66923611	66923836	.	-	0	gene_name 98201806|k1109-2; gene_id MSTRG.1995; transcript_id MSTRG.1995.2;
chr1	transdecoder	CDS	66923611	66923836	.	-	0	gene_name 98201806|k1109-2; gene_id MSTRG.1995; transcript_id MSTRG.1995.3;
chr1	transdecoder	CDS	66923611	66923836	.	-	0	gene_name 98201806|k1109-2; gene_id MSTRG.1995; transcript_id MSTRG.1995.4;
chr1	transdecoder	CDS	66923611	66923836	.	-	0	gene_name 98201806|k1109-2; gene_id MSTRG.1995; transcript_id MSTRG.1995.6;
chr1	transdecoder	CDS	66923611	66923836	.	-	0	gene_name 98201806|k1109-2; gene_id MSTRG.1995; transcript_id MSTRG.1995.7;
chr1	transdecoder	CDS	66923611	66923836	.	-	0	gene_name 98201806|k1109-2; gene_id MSTRG.1995; transcript_id MSTRG.1995.8;
chr1	transdecoder	CDS	66923611	66923836	.	-	0	gene_name 98201806|k1109-2; gene_id MSTRG.1995; transcript_id MSTRG.1995.9;
chr1	transdecoder	exon	66923611	66923836	.	-	.	gene_name 98201806|k1109-2; gene_id MSTRG.1995; transcript_id MSTRG.1995.1;
chr1	transdecoder	exon	66923611	66923836	.	-	.	gene_name 98201806|k1109-2; gene_id MSTRG.1995; transcript_id MSTRG.1995.10;
chr1	transdecoder	exon	66923611	66923836	.	-	.	gene_name 98201806|k1109-2; gene_id MSTRG.1995; transcript_id MSTRG.1995.11;
chr1	transdecoder	exon	66923611	66923836	.	-	.	gene_name 98201806|k1109-2; gene_id MSTRG.1995; transcript_id MSTRG.1995.12;
chr1	transdecoder	exon	66923611	66923836	.	-	.	gene_name 98201806|k1109-2; gene_id MSTRG.1995; transcript_id MSTRG.1995.14;
chr1	transdecoder	exon	66923611	66923836	.	-	.	gene_name 98201806|k1109-2; gene_id MSTRG.1995; transcript_id MSTRG.1995.2;
chr1	transdecoder	exon	66923611	66923836	.	-	.	gene_name 98201806|k1109-2; gene_id MSTRG.1995; transcript_id MSTRG.1995.3;
chr1	transdecoder	exon	66923611	66923836	.	-	.	gene_name 98201806|k1109-2; gene_id MSTRG.1995; transcript_id MSTRG.1995.4;
chr1	transdecoder	exon	66923611	66923836	.	-	.	gene_name 98201806|k1109-2; gene_id MSTRG.1995; transcript_id MSTRG.1995.6;
chr1	transdecoder	exon	66923611	66923836	.	-	.	gene_name 98201806|k1109-2; gene_id MSTRG.1995; transcript_id MSTRG.1995.7;
chr1	transdecoder	exon	66923611	66923836	.	-	.	gene_name 98201806|k1109-2; gene_id MSTRG.1995; transcript_id MSTRG.1995.8;
chr1	transdecoder	exon	66923611	66923836	.	-	.	gene_name 98201806|k1109-2; gene_id MSTRG.1995; transcript_id MSTRG.1995.9;
chr1	transdecoder	CDS	66923772	66923836	.	-	0	gene_name 98201806|k1109-2; gene_id MSTRG.1995; transcript_id MSTRG.1995.16;
chr1	transdecoder	exon	66923772	66923836	.	-	.	gene_name 98201806|k1109-2; gene_id MSTRG.1995; transcript_id MSTRG.1995.16;
chr1	transdecoder	CDS	66924273	66924405	.	-	1	gene_name 98201806|k1109-2; gene_id MSTRG.1995; transcript_id MSTRG.1995.1;
chr1	transdecoder	CDS	66924273	66924405	.	-	1	gene_name 98201806|k1109-2; gene_id MSTRG.1995; transcript_id MSTRG.1995.10;
chr1	transdecoder	CDS	66924273	66924405	.	-	1	gene_name 98201806|k1109-2; gene_id MSTRG.1995; transcript_id MSTRG.1995.11;
chr1	transdecoder	CDS	66924273	66924405	.	-	1	gene_name 98201806|k1109-2; gene_id MSTRG.1995; transcript_id MSTRG.1995.12;
chr1	transdecoder	CDS	66924273	66924405	.	-	1	gene_name 98201806|k1109-2; gene_id MSTRG.1995; transcript_id MSTRG.1995.14;
chr1	transdecoder	CDS	66924273	66924405	.	-	1	gene_name 98201806|k1109-2; gene_id MSTRG.1995; transcript_id MSTRG.1995.16;
chr1	transdecoder	CDS	66924273	66924405	.	-	1	gene_name 98201806|k1109-2; gene_id MSTRG.1995; transcript_id MSTRG.1995.2;
chr1	transdecoder	CDS	66924273	66924405	.	-	1	gene_name 98201806|k1109-2; gene_id MSTRG.1995; transcript_id MSTRG.1995.3;
chr1	transdecoder	CDS	66924273	66924405	.	-	1	gene_name 98201806|k1109-2; gene_id MSTRG.1995; transcript_id MSTRG.1995.4;
chr1	transdecoder	CDS	66924273	66924405	.	-	1	gene_name 98201806|k1109-2; gene_id MSTRG.1995; transcript_id MSTRG.1995.6;
chr1	transdecoder	CDS	66924273	66924405	.	-	1	gene_name 98201806|k1109-2; gene_id MSTRG.1995; transcript_id MSTRG.1995.7;
chr1	transdecoder	CDS	66924273	66924405	.	-	1	gene_name 98201806|k1109-2; gene_id MSTRG.1995; transcript_id MSTRG.1995.8;
chr1	transdecoder	CDS	66924273	66924405	.	-	1	gene_name 98201806|k1109-2; gene_id MSTRG.1995; transcript_id MSTRG.1995.9;
chr1	transdecoder	exon	66924273	66924405	.	-	.	gene_name 98201806|k1109-2; gene_id MSTRG.1995; transcript_id MSTRG.1995.1;
chr1	transdecoder	exon	66924273	66924405	.	-	.	gene_name 98201806|k1109-2; gene_id MSTRG.1995; transcript_id MSTRG.1995.10;
chr1	transdecoder	exon	66924273	66924405	.	-	.	gene_name 98201806|k1109-2; gene_id MSTRG.1995; transcript_id MSTRG.1995.11;
chr1	transdecoder	exon	66924273	66924405	.	-	.	gene_name 98201806|k1109-2; gene_id MSTRG.1995; transcript_id MSTRG.1995.12;
chr1	transdecoder	exon	66924273	66924405	.	-	.	gene_name 98201806|k1109-2; gene_id MSTRG.1995; transcript_id MSTRG.1995.14;
chr1	transdecoder	exon	66924273	66924405	.	-	.	gene_name 98201806|k1109-2; gene_id MSTRG.1995; transcript_id MSTRG.1995.16;
chr1	transdecoder	exon	66924273	66924405	.	-	.	gene_name 98201806|k1109-2; gene_id MSTRG.1995; transcript_id MSTRG.1995.2;
chr1	transdecoder	exon	66924273	66924405	.	-	.	gene_name 98201806|k1109-2; gene_id MSTRG.1995; transcript_id MSTRG.1995.3;
chr1	transdecoder	exon	66924273	66924405	.	-	.	gene_name 98201806|k1109-2; gene_id MSTRG.1995; transcript_id MSTRG.1995.4;
chr1	transdecoder	exon	66924273	66924405	.	-	.	gene_name 98201806|k1109-2; gene_id MSTRG.1995; transcript_id MSTRG.1995.6;
chr1	transdecoder	exon	66924273	66924405	.	-	.	gene_name 98201806|k1109-2; gene_id MSTRG.1995; transcript_id MSTRG.1995.7;
chr1	transdecoder	exon	66924273	66924405	.	-	.	gene_name 98201806|k1109-2; gene_id MSTRG.1995; transcript_id MSTRG.1995.8;
chr1	transdecoder	exon	66924273	66924405	.	-	.	gene_name 98201806|k1109-2; gene_id MSTRG.1995; transcript_id MSTRG.1995.9;
chr1	transdecoder	CDS	66924453	66924702	.	-	2	gene_name 98201806|k1109-2; gene_id MSTRG.1995; transcript_id MSTRG.1995.1;
chr1	transdecoder	CDS	66924453	66924702	.	-	2	gene_name 98201806|k1109-2; gene_id MSTRG.1995; transcript_id MSTRG.1995.10;
chr1	transdecoder	CDS	66924453	66924702	.	-	2	gene_name 98201806|k1109-2; gene_id MSTRG.1995; transcript_id MSTRG.1995.11;
chr1	transdecoder	CDS	66924453	66924702	.	-	2	gene_name 98201806|k1109-2; gene_id MSTRG.1995; transcript_id MSTRG.1995.12;
chr1	transdecoder	CDS	66924453	66924702	.	-	2	gene_name 98201806|k1109-2; gene_id MSTRG.1995; transcript_id MSTRG.1995.14;
chr1	transdecoder	CDS	66924453	66924702	.	-	2	gene_name 98201806|k1109-2; gene_id MSTRG.1995; transcript_id MSTRG.1995.16;
chr1	transdecoder	CDS	66924453	66924702	.	-	2	gene_name 98201806|k1109-2; gene_id MSTRG.1995; transcript_id MSTRG.1995.2;
chr1	transdecoder	CDS	66924453	66924702	.	-	2	gene_name 98201806|k1109-2; gene_id MSTRG.1995; transcript_id MSTRG.1995.3;
chr1	transdecoder	CDS	66924453	66924702	.	-	2	gene_name 98201806|k1109-2; gene_id MSTRG.1995; transcript_id MSTRG.1995.4;
chr1	transdecoder	CDS	66924453	66924702	.	-	2	gene_name 98201806|k1109-2; gene_id MSTRG.1995; transcript_id MSTRG.1995.6;
chr1	transdecoder	CDS	66924453	66924702	.	-	2	gene_name 98201806|k1109-2; gene_id MSTRG.1995; transcript_id MSTRG.1995.7;
chr1	transdecoder	CDS	66924453	66924702	.	-	2	gene_name 98201806|k1109-2; gene_id MSTRG.1995; transcript_id MSTRG.1995.8;
chr1	transdecoder	CDS	66924453	66924702	.	-	2	gene_name 98201806|k1109-2; gene_id MSTRG.1995; transcript_id MSTRG.1995.9;
chr1	transdecoder	exon	66924453	66924702	.	-	.	gene_name 98201806|k1109-2; gene_id MSTRG.1995; transcript_id MSTRG.1995.1;
chr1	transdecoder	exon	66924453	66924702	.	-	.	gene_name 98201806|k1109-2; gene_id MSTRG.1995; transcript_id MSTRG.1995.10;
chr1	transdecoder	exon	66924453	66924702	.	-	.	gene_name 98201806|k1109-2; gene_id MSTRG.1995; transcript_id MSTRG.1995.11;
chr1	transdecoder	exon	66924453	66924702	.	-	.	gene_name 98201806|k1109-2; gene_id MSTRG.1995; transcript_id MSTRG.1995.12;
chr1	transdecoder	exon	66924453	66924702	.	-	.	gene_name 98201806|k1109-2; gene_id MSTRG.1995; transcript_id MSTRG.1995.14;
chr1	transdecoder	exon	66924453	66924702	.	-	.	gene_name 98201806|k1109-2; gene_id MSTRG.1995; transcript_id MSTRG.1995.16;
chr1	transdecoder	exon	66924453	66924702	.	-	.	gene_name 98201806|k1109-2; gene_id MSTRG.1995; transcript_id MSTRG.1995.2;
chr1	transdecoder	exon	66924453	66924702	.	-	.	gene_name 98201806|k1109-2; gene_id MSTRG.1995; transcript_id MSTRG.1995.3;
chr1	transdecoder	exon	66924453	66924702	.	-	.	gene_name 98201806|k1109-2; gene_id MSTRG.1995; transcript_id MSTRG.1995.4;
chr1	transdecoder	exon	66924453	66924702	.	-	.	gene_name 98201806|k1109-2; gene_id MSTRG.1995; transcript_id MSTRG.1995.6;
chr1	transdecoder	exon	66924453	66924702	.	-	.	gene_name 98201806|k1109-2; gene_id MSTRG.1995; transcript_id MSTRG.1995.7;
chr1	transdecoder	exon	66924453	66924702	.	-	.	gene_name 98201806|k1109-2; gene_id MSTRG.1995; transcript_id MSTRG.1995.8;
chr1	transdecoder	exon	66924453	66924702	.	-	.	gene_name 98201806|k1109-2; gene_id MSTRG.1995; transcript_id MSTRG.1995.9;
chr1	transdecoder	CDS	66926239	66926356	.	-	0	gene_name 98201806|k1109-2; gene_id MSTRG.1995; transcript_id MSTRG.1995.1;
chr1	transdecoder	CDS	66926239	66926356	.	-	0	gene_name 98201806|k1109-2; gene_id MSTRG.1995; transcript_id MSTRG.1995.10;
chr1	transdecoder	CDS	66926239	66926356	.	-	0	gene_name 98201806|k1109-2; gene_id MSTRG.1995; transcript_id MSTRG.1995.11;
chr1	transdecoder	CDS	66926239	66926356	.	-	0	gene_name 98201806|k1109-2; gene_id MSTRG.1995; transcript_id MSTRG.1995.12;
chr1	transdecoder	CDS	66926239	66926356	.	-	0	gene_name 98201806|k1109-2; gene_id MSTRG.1995; transcript_id MSTRG.1995.14;
chr1	transdecoder	CDS	66926239	66926356	.	-	0	gene_name 98201806|k1109-2; gene_id MSTRG.1995; transcript_id MSTRG.1995.16;
chr1	transdecoder	CDS	66926239	66926356	.	-	0	gene_name 98201806|k1109-2; gene_id MSTRG.1995; transcript_id MSTRG.1995.2;
chr1	transdecoder	CDS	66926239	66926356	.	-	0	gene_name 98201806|k1109-2; gene_id MSTRG.1995; transcript_id MSTRG.1995.3;
chr1	transdecoder	CDS	66926239	66926356	.	-	0	gene_name 98201806|k1109-2; gene_id MSTRG.1995; transcript_id MSTRG.1995.4;
chr1	transdecoder	CDS	66926239	66926356	.	-	0	gene_name 98201806|k1109-2; gene_id MSTRG.1995; transcript_id MSTRG.1995.6;
chr1	transdecoder	CDS	66926239	66926356	.	-	0	gene_name 98201806|k1109-2; gene_id MSTRG.1995; transcript_id MSTRG.1995.7;
chr1	transdecoder	CDS	66926239	66926356	.	-	0	gene_name 98201806|k1109-2; gene_id MSTRG.1995; transcript_id MSTRG.1995.8;
chr1	transdecoder	CDS	66926239	66926356	.	-	0	gene_name 98201806|k1109-2; gene_id MSTRG.1995; transcript_id MSTRG.1995.9;
chr1	transdecoder	exon	66926239	66926356	.	-	.	gene_name 98201806|k1109-2; gene_id MSTRG.1995; transcript_id MSTRG.1995.1;
chr1	transdecoder	exon	66926239	66926356	.	-	.	gene_name 98201806|k1109-2; gene_id MSTRG.1995; transcript_id MSTRG.1995.10;
chr1	transdecoder	exon	66926239	66926356	.	-	.	gene_name 98201806|k1109-2; gene_id MSTRG.1995; transcript_id MSTRG.1995.11;
chr1	transdecoder	exon	66926239	66926356	.	-	.	gene_name 98201806|k1109-2; gene_id MSTRG.1995; transcript_id MSTRG.1995.12;
chr1	transdecoder	exon	66926239	66926356	.	-	.	gene_name 98201806|k1109-2; gene_id MSTRG.1995; transcript_id MSTRG.1995.14;
chr1	transdecoder	exon	66926239	66926356	.	-	.	gene_name 98201806|k1109-2; gene_id MSTRG.1995; transcript_id MSTRG.1995.16;
chr1	transdecoder	exon	66926239	66926356	.	-	.	gene_name 98201806|k1109-2; gene_id MSTRG.1995; transcript_id MSTRG.1995.2;
chr1	transdecoder	exon	66926239	66926356	.	-	.	gene_name 98201806|k1109-2; gene_id MSTRG.1995; transcript_id MSTRG.1995.3;
chr1	transdecoder	exon	66926239	66926356	.	-	.	gene_name 98201806|k1109-2; gene_id MSTRG.1995; transcript_id MSTRG.1995.4;
chr1	transdecoder	exon	66926239	66926356	.	-	.	gene_name 98201806|k1109-2; gene_id MSTRG.1995; transcript_id MSTRG.1995.6;
chr1	transdecoder	exon	66926239	66926356	.	-	.	gene_name 98201806|k1109-2; gene_id MSTRG.1995; transcript_id MSTRG.1995.7;
chr1	transdecoder	exon	66926239	66926356	.	-	.	gene_name 98201806|k1109-2; gene_id MSTRG.1995; transcript_id MSTRG.1995.8;
chr1	transdecoder	exon	66926239	66926356	.	-	.	gene_name 98201806|k1109-2; gene_id MSTRG.1995; transcript_id MSTRG.1995.9;
chr1	transdecoder	CDS	66926429	66926665	.	-	0	gene_name 98201806|k1109-2; gene_id MSTRG.1995; transcript_id MSTRG.1995.1;
chr1	transdecoder	CDS	66926429	66926665	.	-	0	gene_name 98201806|k1109-2; gene_id MSTRG.1995; transcript_id MSTRG.1995.10;
chr1	transdecoder	CDS	66926429	66926665	.	-	0	gene_name 98201806|k1109-2; gene_id MSTRG.1995; transcript_id MSTRG.1995.11;
chr1	transdecoder	CDS	66926429	66926665	.	-	0	gene_name 98201806|k1109-2; gene_id MSTRG.1995; transcript_id MSTRG.1995.12;
chr1	transdecoder	CDS	66926429	66926665	.	-	0	gene_name 98201806|k1109-2; gene_id MSTRG.1995; transcript_id MSTRG.1995.14;
chr1	transdecoder	CDS	66926429	66926665	.	-	0	gene_name 98201806|k1109-2; gene_id MSTRG.1995; transcript_id MSTRG.1995.16;
chr1	transdecoder	CDS	66926429	66926665	.	-	0	gene_name 98201806|k1109-2; gene_id MSTRG.1995; transcript_id MSTRG.1995.2;
chr1	transdecoder	CDS	66926429	66926665	.	-	0	gene_name 98201806|k1109-2; gene_id MSTRG.1995; transcript_id MSTRG.1995.3;
chr1	transdecoder	CDS	66926429	66926665	.	-	0	gene_name 98201806|k1109-2; gene_id MSTRG.1995; transcript_id MSTRG.1995.4;
chr1	transdecoder	CDS	66926429	66926665	.	-	0	gene_name 98201806|k1109-2; gene_id MSTRG.1995; transcript_id MSTRG.1995.6;
chr1	transdecoder	CDS	66926429	66926665	.	-	0	gene_name 98201806|k1109-2; gene_id MSTRG.1995; transcript_id MSTRG.1995.7;
chr1	transdecoder	CDS	66926429	66926665	.	-	0	gene_name 98201806|k1109-2; gene_id MSTRG.1995; transcript_id MSTRG.1995.8;
chr1	transdecoder	CDS	66926429	66926665	.	-	0	gene_name 98201806|k1109-2; gene_id MSTRG.1995; transcript_id MSTRG.1995.9;
chr1	transdecoder	exon	66926429	66926665	.	-	.	gene_name 98201806|k1109-2; gene_id MSTRG.1995; transcript_id MSTRG.1995.1;
chr1	transdecoder	exon	66926429	66926665	.	-	.	gene_name 98201806|k1109-2; gene_id MSTRG.1995; transcript_id MSTRG.1995.10;
chr1	transdecoder	exon	66926429	66926665	.	-	.	gene_name 98201806|k1109-2; gene_id MSTRG.1995; transcript_id MSTRG.1995.11;
chr1	transdecoder	exon	66926429	66926665	.	-	.	gene_name 98201806|k1109-2; gene_id MSTRG.1995; transcript_id MSTRG.1995.12;
chr1	transdecoder	exon	66926429	66926665	.	-	.	gene_name 98201806|k1109-2; gene_id MSTRG.1995; transcript_id MSTRG.1995.14;
chr1	transdecoder	exon	66926429	66926665	.	-	.	gene_name 98201806|k1109-2; gene_id MSTRG.1995; transcript_id MSTRG.1995.16;
chr1	transdecoder	exon	66926429	66926665	.	-	.	gene_name 98201806|k1109-2; gene_id MSTRG.1995; transcript_id MSTRG.1995.2;
chr1	transdecoder	exon	66926429	66926665	.	-	.	gene_name 98201806|k1109-2; gene_id MSTRG.1995; transcript_id MSTRG.1995.3;
chr1	transdecoder	exon	66926429	66926665	.	-	.	gene_name 98201806|k1109-2; gene_id MSTRG.1995; transcript_id MSTRG.1995.4;
chr1	transdecoder	exon	66926429	66926665	.	-	.	gene_name 98201806|k1109-2; gene_id MSTRG.1995; transcript_id MSTRG.1995.6;
chr1	transdecoder	exon	66926429	66926665	.	-	.	gene_name 98201806|k1109-2; gene_id MSTRG.1995; transcript_id MSTRG.1995.7;
chr1	transdecoder	exon	66926429	66926665	.	-	.	gene_name 98201806|k1109-2; gene_id MSTRG.1995; transcript_id MSTRG.1995.8;
chr1	transdecoder	exon	66926429	66926665	.	-	.	gene_name 98201806|k1109-2; gene_id MSTRG.1995; transcript_id MSTRG.1995.9;
chr1	transdecoder	CDS	66926711	66926963	.	-	1	gene_name 98201806|k1109-2; gene_id MSTRG.1995; transcript_id MSTRG.1995.1;
chr1	transdecoder	CDS	66926711	66926963	.	-	1	gene_name 98201806|k1109-2; gene_id MSTRG.1995; transcript_id MSTRG.1995.10;
chr1	transdecoder	CDS	66926711	66926963	.	-	1	gene_name 98201806|k1109-2; gene_id MSTRG.1995; transcript_id MSTRG.1995.11;
chr1	transdecoder	CDS	66926711	66926963	.	-	1	gene_name 98201806|k1109-2; gene_id MSTRG.1995; transcript_id MSTRG.1995.12;
chr1	transdecoder	CDS	66926711	66926963	.	-	1	gene_name 98201806|k1109-2; gene_id MSTRG.1995; transcript_id MSTRG.1995.14;
chr1	transdecoder	CDS	66926711	66926963	.	-	1	gene_name 98201806|k1109-2; gene_id MSTRG.1995; transcript_id MSTRG.1995.16;
chr1	transdecoder	CDS	66926711	66926963	.	-	1	gene_name 98201806|k1109-2; gene_id MSTRG.1995; transcript_id MSTRG.1995.2;
chr1	transdecoder	CDS	66926711	66926963	.	-	1	gene_name 98201806|k1109-2; gene_id MSTRG.1995; transcript_id MSTRG.1995.3;
chr1	transdecoder	CDS	66926711	66926963	.	-	1	gene_name 98201806|k1109-2; gene_id MSTRG.1995; transcript_id MSTRG.1995.4;
chr1	transdecoder	CDS	66926711	66926963	.	-	1	gene_name 98201806|k1109-2; gene_id MSTRG.1995; transcript_id MSTRG.1995.6;
chr1	transdecoder	CDS	66926711	66926963	.	-	1	gene_name 98201806|k1109-2; gene_id MSTRG.1995; transcript_id MSTRG.1995.7;
chr1	transdecoder	CDS	66926711	66926963	.	-	1	gene_name 98201806|k1109-2; gene_id MSTRG.1995; transcript_id MSTRG.1995.8;
chr1	transdecoder	CDS	66926711	66926963	.	-	1	gene_name 98201806|k1109-2; gene_id MSTRG.1995; transcript_id MSTRG.1995.9;
chr1	transdecoder	exon	66926711	66926963	.	-	.	gene_name 98201806|k1109-2; gene_id MSTRG.1995; transcript_id MSTRG.1995.1;
chr1	transdecoder	exon	66926711	66926963	.	-	.	gene_name 98201806|k1109-2; gene_id MSTRG.1995; transcript_id MSTRG.1995.10;
chr1	transdecoder	exon	66926711	66926963	.	-	.	gene_name 98201806|k1109-2; gene_id MSTRG.1995; transcript_id MSTRG.1995.11;
chr1	transdecoder	exon	66926711	66926963	.	-	.	gene_name 98201806|k1109-2; gene_id MSTRG.1995; transcript_id MSTRG.1995.12;
chr1	transdecoder	exon	66926711	66926963	.	-	.	gene_name 98201806|k1109-2; gene_id MSTRG.1995; transcript_id MSTRG.1995.14;
chr1	transdecoder	exon	66926711	66926963	.	-	.	gene_name 98201806|k1109-2; gene_id MSTRG.1995; transcript_id MSTRG.1995.16;
chr1	transdecoder	exon	66926711	66926963	.	-	.	gene_name 98201806|k1109-2; gene_id MSTRG.1995; transcript_id MSTRG.1995.2;
chr1	transdecoder	exon	66926711	66926963	.	-	.	gene_name 98201806|k1109-2; gene_id MSTRG.1995; transcript_id MSTRG.1995.3;
chr1	transdecoder	exon	66926711	66926963	.	-	.	gene_name 98201806|k1109-2; gene_id MSTRG.1995; transcript_id MSTRG.1995.4;
chr1	transdecoder	exon	66926711	66926963	.	-	.	gene_name 98201806|k1109-2; gene_id MSTRG.1995; transcript_id MSTRG.1995.6;
chr1	transdecoder	exon	66926711	66926963	.	-	.	gene_name 98201806|k1109-2; gene_id MSTRG.1995; transcript_id MSTRG.1995.7;
chr1	transdecoder	exon	66926711	66926963	.	-	.	gene_name 98201806|k1109-2; gene_id MSTRG.1995; transcript_id MSTRG.1995.8;
chr1	transdecoder	exon	66926711	66926963	.	-	.	gene_name 98201806|k1109-2; gene_id MSTRG.1995; transcript_id MSTRG.1995.9;
chr1	transdecoder	CDS	66928416	66928582	.	-	0	gene_name 98201806|k1109-2; gene_id MSTRG.1995; transcript_id MSTRG.1995.14;
chr1	transdecoder	CDS	66928416	66928582	.	-	0	gene_name 98201806|k1109-2; gene_id MSTRG.1995; transcript_id MSTRG.1995.16;
chr1	transdecoder	CDS	66928416	66928582	.	-	0	gene_name 98201806|k1109-2; gene_id MSTRG.1995; transcript_id MSTRG.1995.4;
chr1	transdecoder	exon	66928416	66928583	.	-	.	gene_name 98201806|k1109-2; gene_id MSTRG.1995; transcript_id MSTRG.1995.14;
chr1	transdecoder	exon	66928416	66928583	.	-	.	gene_name 98201806|k1109-2; gene_id MSTRG.1995; transcript_id MSTRG.1995.16;
chr1	transdecoder	exon	66928416	66928583	.	-	.	gene_name 98201806|k1109-2; gene_id MSTRG.1995; transcript_id MSTRG.1995.4;
chr1	transdecoder	CDS	66928416	66928625	.	-	1	gene_name 98201806|k1109-2; gene_id MSTRG.1995; transcript_id MSTRG.1995.1;
chr1	transdecoder	CDS	66928416	66928625	.	-	1	gene_name 98201806|k1109-2; gene_id MSTRG.1995; transcript_id MSTRG.1995.10;
chr1	transdecoder	CDS	66928416	66928625	.	-	1	gene_name 98201806|k1109-2; gene_id MSTRG.1995; transcript_id MSTRG.1995.11;
chr1	transdecoder	CDS	66928416	66928625	.	-	1	gene_name 98201806|k1109-2; gene_id MSTRG.1995; transcript_id MSTRG.1995.12;
chr1	transdecoder	CDS	66928416	66928625	.	-	1	gene_name 98201806|k1109-2; gene_id MSTRG.1995; transcript_id MSTRG.1995.2;
chr1	transdecoder	CDS	66928416	66928625	.	-	1	gene_name 98201806|k1109-2; gene_id MSTRG.1995; transcript_id MSTRG.1995.3;
chr1	transdecoder	CDS	66928416	66928625	.	-	1	gene_name 98201806|k1109-2; gene_id MSTRG.1995; transcript_id MSTRG.1995.6;
chr1	transdecoder	CDS	66928416	66928625	.	-	1	gene_name 98201806|k1109-2; gene_id MSTRG.1995; transcript_id MSTRG.1995.7;
chr1	transdecoder	CDS	66928416	66928625	.	-	1	gene_name 98201806|k1109-2; gene_id MSTRG.1995; transcript_id MSTRG.1995.8;
chr1	transdecoder	CDS	66928416	66928625	.	-	1	gene_name 98201806|k1109-2; gene_id MSTRG.1995; transcript_id MSTRG.1995.9;
chr1	transdecoder	exon	66928416	66928625	.	-	.	gene_name 98201806|k1109-2; gene_id MSTRG.1995; transcript_id MSTRG.1995.1;
chr1	transdecoder	exon	66928416	66928625	.	-	.	gene_name 98201806|k1109-2; gene_id MSTRG.1995; transcript_id MSTRG.1995.10;
chr1	transdecoder	exon	66928416	66928625	.	-	.	gene_name 98201806|k1109-2; gene_id MSTRG.1995; transcript_id MSTRG.1995.11;
chr1	transdecoder	exon	66928416	66928625	.	-	.	gene_name 98201806|k1109-2; gene_id MSTRG.1995; transcript_id MSTRG.1995.12;
chr1	transdecoder	exon	66928416	66928625	.	-	.	gene_name 98201806|k1109-2; gene_id MSTRG.1995; transcript_id MSTRG.1995.2;
chr1	transdecoder	exon	66928416	66928625	.	-	.	gene_name 98201806|k1109-2; gene_id MSTRG.1995; transcript_id MSTRG.1995.3;
chr1	transdecoder	exon	66928416	66928625	.	-	.	gene_name 98201806|k1109-2; gene_id MSTRG.1995; transcript_id MSTRG.1995.6;
chr1	transdecoder	exon	66928416	66928625	.	-	.	gene_name 98201806|k1109-2; gene_id MSTRG.1995; transcript_id MSTRG.1995.7;
chr1	transdecoder	exon	66928416	66928625	.	-	.	gene_name 98201806|k1109-2; gene_id MSTRG.1995; transcript_id MSTRG.1995.8;
chr1	transdecoder	exon	66928416	66928625	.	-	.	gene_name 98201806|k1109-2; gene_id MSTRG.1995; transcript_id MSTRG.1995.9;
chr1	transdecoder	five_prime_utr	66928583	66928583	.	-	.	gene_name 98201806|k1109-2; gene_id MSTRG.1995; transcript_id MSTRG.1995.14;
chr1	transdecoder	five_prime_utr	66928583	66928583	.	-	.	gene_name 98201806|k1109-2; gene_id MSTRG.1995; transcript_id MSTRG.1995.16;
chr1	transdecoder	five_prime_utr	66928583	66928583	.	-	.	gene_name 98201806|k1109-2; gene_id MSTRG.1995; transcript_id MSTRG.1995.4;
chr1	transdecoder	three_prime_utr	66928584	66928585	.	-	.	gene_name 98201806|k1109-2; gene_id MSTRG.1995; transcript_id MSTRG.1995.17;
chr1	transdecoder	three_prime_utr	66928584	66928585	.	-	.	gene_name 98201806|k1109-2; gene_id MSTRG.1995; transcript_id MSTRG.1995.18;
chr1	transdecoder	exon	66928584	66928625	.	-	.	gene_name 98201806|k1109-2; gene_id MSTRG.1995; transcript_id MSTRG.1995.17;
chr1	transdecoder	exon	66928584	66928625	.	-	.	gene_name 98201806|k1109-2; gene_id MSTRG.1995; transcript_id MSTRG.1995.18;
chr1	transdecoder	transcript	66928584	66954301	.	-	.	gene_name 98201806|k1109-2; gene_id MSTRG.1995; transcript_id MSTRG.1995.18; gene_biotype protein_coding; Info ORF type:complete (+),score=682.56,sp|Q2LD37|BLTP1_HUMAN|28.101|3.90e-127; ref_name 98201806|k1109-2; class_code j,=; inherit_ref TRUE;
chr1	transdecoder	transcript	66928584	66958059	.	-	.	gene_name 98201806|k1109-2; gene_id MSTRG.1995; transcript_id MSTRG.1995.17; gene_biotype protein_coding; Info ORF type:complete (+),score=682.56,sp|Q2LD37|BLTP1_HUMAN|28.101|3.90e-127; ref_name 98201806|k1109-2; class_code j,=; inherit_ref TRUE;
chr1	transdecoder	CDS	66928586	66928625	.	-	1	gene_name 98201806|k1109-2; gene_id MSTRG.1995; transcript_id MSTRG.1995.17;
chr1	transdecoder	CDS	66928586	66928625	.	-	1	gene_name 98201806|k1109-2; gene_id MSTRG.1995; transcript_id MSTRG.1995.18;
chr1	transdecoder	CDS	66929275	66929491	.	-	2	gene_name 98201806|k1109-2; gene_id MSTRG.1995; transcript_id MSTRG.1995.1;
chr1	transdecoder	CDS	66929275	66929491	.	-	2	gene_name 98201806|k1109-2; gene_id MSTRG.1995; transcript_id MSTRG.1995.10;
chr1	transdecoder	CDS	66929275	66929491	.	-	2	gene_name 98201806|k1109-2; gene_id MSTRG.1995; transcript_id MSTRG.1995.11;
chr1	transdecoder	CDS	66929275	66929491	.	-	2	gene_name 98201806|k1109-2; gene_id MSTRG.1995; transcript_id MSTRG.1995.12;
chr1	transdecoder	CDS	66929275	66929491	.	-	2	gene_name 98201806|k1109-2; gene_id MSTRG.1995; transcript_id MSTRG.1995.17;
chr1	transdecoder	CDS	66929275	66929491	.	-	2	gene_name 98201806|k1109-2; gene_id MSTRG.1995; transcript_id MSTRG.1995.18;
chr1	transdecoder	CDS	66929275	66929491	.	-	2	gene_name 98201806|k1109-2; gene_id MSTRG.1995; transcript_id MSTRG.1995.2;
chr1	transdecoder	CDS	66929275	66929491	.	-	2	gene_name 98201806|k1109-2; gene_id MSTRG.1995; transcript_id MSTRG.1995.3;
chr1	transdecoder	CDS	66929275	66929491	.	-	2	gene_name 98201806|k1109-2; gene_id MSTRG.1995; transcript_id MSTRG.1995.6;
chr1	transdecoder	CDS	66929275	66929491	.	-	2	gene_name 98201806|k1109-2; gene_id MSTRG.1995; transcript_id MSTRG.1995.7;
chr1	transdecoder	CDS	66929275	66929491	.	-	2	gene_name 98201806|k1109-2; gene_id MSTRG.1995; transcript_id MSTRG.1995.8;
chr1	transdecoder	CDS	66929275	66929491	.	-	2	gene_name 98201806|k1109-2; gene_id MSTRG.1995; transcript_id MSTRG.1995.9;
chr1	transdecoder	exon	66929275	66929491	.	-	.	gene_name 98201806|k1109-2; gene_id MSTRG.1995; transcript_id MSTRG.1995.1;
chr1	transdecoder	exon	66929275	66929491	.	-	.	gene_name 98201806|k1109-2; gene_id MSTRG.1995; transcript_id MSTRG.1995.10;
chr1	transdecoder	exon	66929275	66929491	.	-	.	gene_name 98201806|k1109-2; gene_id MSTRG.1995; transcript_id MSTRG.1995.11;
chr1	transdecoder	exon	66929275	66929491	.	-	.	gene_name 98201806|k1109-2; gene_id MSTRG.1995; transcript_id MSTRG.1995.12;
chr1	transdecoder	exon	66929275	66929491	.	-	.	gene_name 98201806|k1109-2; gene_id MSTRG.1995; transcript_id MSTRG.1995.17;
chr1	transdecoder	exon	66929275	66929491	.	-	.	gene_name 98201806|k1109-2; gene_id MSTRG.1995; transcript_id MSTRG.1995.18;
chr1	transdecoder	exon	66929275	66929491	.	-	.	gene_name 98201806|k1109-2; gene_id MSTRG.1995; transcript_id MSTRG.1995.2;
chr1	transdecoder	exon	66929275	66929491	.	-	.	gene_name 98201806|k1109-2; gene_id MSTRG.1995; transcript_id MSTRG.1995.3;
chr1	transdecoder	exon	66929275	66929491	.	-	.	gene_name 98201806|k1109-2; gene_id MSTRG.1995; transcript_id MSTRG.1995.6;
chr1	transdecoder	exon	66929275	66929491	.	-	.	gene_name 98201806|k1109-2; gene_id MSTRG.1995; transcript_id MSTRG.1995.7;
chr1	transdecoder	exon	66929275	66929491	.	-	.	gene_name 98201806|k1109-2; gene_id MSTRG.1995; transcript_id MSTRG.1995.8;
chr1	transdecoder	exon	66929275	66929491	.	-	.	gene_name 98201806|k1109-2; gene_id MSTRG.1995; transcript_id MSTRG.1995.9;
chr1	transdecoder	CDS	66933442	66933664	.	-	0	gene_name 98201806|k1109-2; gene_id MSTRG.1995; transcript_id MSTRG.1995.1;
chr1	transdecoder	CDS	66933442	66933664	.	-	0	gene_name 98201806|k1109-2; gene_id MSTRG.1995; transcript_id MSTRG.1995.10;
chr1	transdecoder	CDS	66933442	66933664	.	-	0	gene_name 98201806|k1109-2; gene_id MSTRG.1995; transcript_id MSTRG.1995.11;
chr1	transdecoder	CDS	66933442	66933664	.	-	0	gene_name 98201806|k1109-2; gene_id MSTRG.1995; transcript_id MSTRG.1995.12;
chr1	transdecoder	CDS	66933442	66933664	.	-	0	gene_name 98201806|k1109-2; gene_id MSTRG.1995; transcript_id MSTRG.1995.17;
chr1	transdecoder	CDS	66933442	66933664	.	-	0	gene_name 98201806|k1109-2; gene_id MSTRG.1995; transcript_id MSTRG.1995.18;
chr1	transdecoder	CDS	66933442	66933664	.	-	0	gene_name 98201806|k1109-2; gene_id MSTRG.1995; transcript_id MSTRG.1995.2;
chr1	transdecoder	CDS	66933442	66933664	.	-	0	gene_name 98201806|k1109-2; gene_id MSTRG.1995; transcript_id MSTRG.1995.3;
chr1	transdecoder	CDS	66933442	66933664	.	-	0	gene_name 98201806|k1109-2; gene_id MSTRG.1995; transcript_id MSTRG.1995.6;
chr1	transdecoder	CDS	66933442	66933664	.	-	0	gene_name 98201806|k1109-2; gene_id MSTRG.1995; transcript_id MSTRG.1995.7;
chr1	transdecoder	CDS	66933442	66933664	.	-	0	gene_name 98201806|k1109-2; gene_id MSTRG.1995; transcript_id MSTRG.1995.8;
chr1	transdecoder	CDS	66933442	66933664	.	-	0	gene_name 98201806|k1109-2; gene_id MSTRG.1995; transcript_id MSTRG.1995.9;
chr1	transdecoder	exon	66933442	66933664	.	-	.	gene_name 98201806|k1109-2; gene_id MSTRG.1995; transcript_id MSTRG.1995.1;
chr1	transdecoder	exon	66933442	66933664	.	-	.	gene_name 98201806|k1109-2; gene_id MSTRG.1995; transcript_id MSTRG.1995.10;
chr1	transdecoder	exon	66933442	66933664	.	-	.	gene_name 98201806|k1109-2; gene_id MSTRG.1995; transcript_id MSTRG.1995.11;
chr1	transdecoder	exon	66933442	66933664	.	-	.	gene_name 98201806|k1109-2; gene_id MSTRG.1995; transcript_id MSTRG.1995.12;
chr1	transdecoder	exon	66933442	66933664	.	-	.	gene_name 98201806|k1109-2; gene_id MSTRG.1995; transcript_id MSTRG.1995.17;
chr1	transdecoder	exon	66933442	66933664	.	-	.	gene_name 98201806|k1109-2; gene_id MSTRG.1995; transcript_id MSTRG.1995.18;
chr1	transdecoder	exon	66933442	66933664	.	-	.	gene_name 98201806|k1109-2; gene_id MSTRG.1995; transcript_id MSTRG.1995.2;
chr1	transdecoder	exon	66933442	66933664	.	-	.	gene_name 98201806|k1109-2; gene_id MSTRG.1995; transcript_id MSTRG.1995.3;
chr1	transdecoder	exon	66933442	66933664	.	-	.	gene_name 98201806|k1109-2; gene_id MSTRG.1995; transcript_id MSTRG.1995.6;
chr1	transdecoder	exon	66933442	66933664	.	-	.	gene_name 98201806|k1109-2; gene_id MSTRG.1995; transcript_id MSTRG.1995.7;
chr1	transdecoder	exon	66933442	66933664	.	-	.	gene_name 98201806|k1109-2; gene_id MSTRG.1995; transcript_id MSTRG.1995.8;
chr1	transdecoder	exon	66933442	66933664	.	-	.	gene_name 98201806|k1109-2; gene_id MSTRG.1995; transcript_id MSTRG.1995.9;
chr1	transdecoder	CDS	66934653	66934806	.	-	1	gene_name 98201806|k1109-2; gene_id MSTRG.1995; transcript_id MSTRG.1995.1;
chr1	transdecoder	CDS	66934653	66934806	.	-	1	gene_name 98201806|k1109-2; gene_id MSTRG.1995; transcript_id MSTRG.1995.10;
chr1	transdecoder	CDS	66934653	66934806	.	-	1	gene_name 98201806|k1109-2; gene_id MSTRG.1995; transcript_id MSTRG.1995.11;
chr1	transdecoder	CDS	66934653	66934806	.	-	1	gene_name 98201806|k1109-2; gene_id MSTRG.1995; transcript_id MSTRG.1995.12;
chr1	transdecoder	CDS	66934653	66934806	.	-	1	gene_name 98201806|k1109-2; gene_id MSTRG.1995; transcript_id MSTRG.1995.17;
chr1	transdecoder	CDS	66934653	66934806	.	-	1	gene_name 98201806|k1109-2; gene_id MSTRG.1995; transcript_id MSTRG.1995.18;
chr1	transdecoder	CDS	66934653	66934806	.	-	1	gene_name 98201806|k1109-2; gene_id MSTRG.1995; transcript_id MSTRG.1995.2;
chr1	transdecoder	CDS	66934653	66934806	.	-	1	gene_name 98201806|k1109-2; gene_id MSTRG.1995; transcript_id MSTRG.1995.3;
chr1	transdecoder	CDS	66934653	66934806	.	-	1	gene_name 98201806|k1109-2; gene_id MSTRG.1995; transcript_id MSTRG.1995.6;
chr1	transdecoder	CDS	66934653	66934806	.	-	1	gene_name 98201806|k1109-2; gene_id MSTRG.1995; transcript_id MSTRG.1995.7;
chr1	transdecoder	CDS	66934653	66934806	.	-	1	gene_name 98201806|k1109-2; gene_id MSTRG.1995; transcript_id MSTRG.1995.8;
chr1	transdecoder	CDS	66934653	66934806	.	-	1	gene_name 98201806|k1109-2; gene_id MSTRG.1995; transcript_id MSTRG.1995.9;
chr1	transdecoder	exon	66934653	66934806	.	-	.	gene_name 98201806|k1109-2; gene_id MSTRG.1995; transcript_id MSTRG.1995.1;
chr1	transdecoder	exon	66934653	66934806	.	-	.	gene_name 98201806|k1109-2; gene_id MSTRG.1995; transcript_id MSTRG.1995.10;
chr1	transdecoder	exon	66934653	66934806	.	-	.	gene_name 98201806|k1109-2; gene_id MSTRG.1995; transcript_id MSTRG.1995.11;
chr1	transdecoder	exon	66934653	66934806	.	-	.	gene_name 98201806|k1109-2; gene_id MSTRG.1995; transcript_id MSTRG.1995.12;
chr1	transdecoder	exon	66934653	66934806	.	-	.	gene_name 98201806|k1109-2; gene_id MSTRG.1995; transcript_id MSTRG.1995.17;
chr1	transdecoder	exon	66934653	66934806	.	-	.	gene_name 98201806|k1109-2; gene_id MSTRG.1995; transcript_id MSTRG.1995.18;
chr1	transdecoder	exon	66934653	66934806	.	-	.	gene_name 98201806|k1109-2; gene_id MSTRG.1995; transcript_id MSTRG.1995.2;
chr1	transdecoder	exon	66934653	66934806	.	-	.	gene_name 98201806|k1109-2; gene_id MSTRG.1995; transcript_id MSTRG.1995.3;
chr1	transdecoder	exon	66934653	66934806	.	-	.	gene_name 98201806|k1109-2; gene_id MSTRG.1995; transcript_id MSTRG.1995.6;
chr1	transdecoder	exon	66934653	66934806	.	-	.	gene_name 98201806|k1109-2; gene_id MSTRG.1995; transcript_id MSTRG.1995.7;
chr1	transdecoder	exon	66934653	66934806	.	-	.	gene_name 98201806|k1109-2; gene_id MSTRG.1995; transcript_id MSTRG.1995.8;
chr1	transdecoder	exon	66934653	66934806	.	-	.	gene_name 98201806|k1109-2; gene_id MSTRG.1995; transcript_id MSTRG.1995.9;
chr1	transdecoder	CDS	66934847	66935093	.	-	2	gene_name 98201806|k1109-2; gene_id MSTRG.1995; transcript_id MSTRG.1995.1;
chr1	transdecoder	CDS	66934847	66935093	.	-	2	gene_name 98201806|k1109-2; gene_id MSTRG.1995; transcript_id MSTRG.1995.10;
chr1	transdecoder	CDS	66934847	66935093	.	-	2	gene_name 98201806|k1109-2; gene_id MSTRG.1995; transcript_id MSTRG.1995.11;
chr1	transdecoder	CDS	66934847	66935093	.	-	2	gene_name 98201806|k1109-2; gene_id MSTRG.1995; transcript_id MSTRG.1995.12;
chr1	transdecoder	CDS	66934847	66935093	.	-	2	gene_name 98201806|k1109-2; gene_id MSTRG.1995; transcript_id MSTRG.1995.17;
chr1	transdecoder	CDS	66934847	66935093	.	-	2	gene_name 98201806|k1109-2; gene_id MSTRG.1995; transcript_id MSTRG.1995.18;
chr1	transdecoder	CDS	66934847	66935093	.	-	2	gene_name 98201806|k1109-2; gene_id MSTRG.1995; transcript_id MSTRG.1995.2;
chr1	transdecoder	CDS	66934847	66935093	.	-	2	gene_name 98201806|k1109-2; gene_id MSTRG.1995; transcript_id MSTRG.1995.3;
chr1	transdecoder	CDS	66934847	66935093	.	-	2	gene_name 98201806|k1109-2; gene_id MSTRG.1995; transcript_id MSTRG.1995.6;
chr1	transdecoder	CDS	66934847	66935093	.	-	2	gene_name 98201806|k1109-2; gene_id MSTRG.1995; transcript_id MSTRG.1995.7;
chr1	transdecoder	CDS	66934847	66935093	.	-	2	gene_name 98201806|k1109-2; gene_id MSTRG.1995; transcript_id MSTRG.1995.8;
chr1	transdecoder	CDS	66934847	66935093	.	-	2	gene_name 98201806|k1109-2; gene_id MSTRG.1995; transcript_id MSTRG.1995.9;
chr1	transdecoder	exon	66934847	66935093	.	-	.	gene_name 98201806|k1109-2; gene_id MSTRG.1995; transcript_id MSTRG.1995.1;
chr1	transdecoder	exon	66934847	66935093	.	-	.	gene_name 98201806|k1109-2; gene_id MSTRG.1995; transcript_id MSTRG.1995.10;
chr1	transdecoder	exon	66934847	66935093	.	-	.	gene_name 98201806|k1109-2; gene_id MSTRG.1995; transcript_id MSTRG.1995.11;
chr1	transdecoder	exon	66934847	66935093	.	-	.	gene_name 98201806|k1109-2; gene_id MSTRG.1995; transcript_id MSTRG.1995.12;
chr1	transdecoder	exon	66934847	66935093	.	-	.	gene_name 98201806|k1109-2; gene_id MSTRG.1995; transcript_id MSTRG.1995.17;
chr1	transdecoder	exon	66934847	66935093	.	-	.	gene_name 98201806|k1109-2; gene_id MSTRG.1995; transcript_id MSTRG.1995.18;
chr1	transdecoder	exon	66934847	66935093	.	-	.	gene_name 98201806|k1109-2; gene_id MSTRG.1995; transcript_id MSTRG.1995.2;
chr1	transdecoder	exon	66934847	66935093	.	-	.	gene_name 98201806|k1109-2; gene_id MSTRG.1995; transcript_id MSTRG.1995.3;
chr1	transdecoder	exon	66934847	66935093	.	-	.	gene_name 98201806|k1109-2; gene_id MSTRG.1995; transcript_id MSTRG.1995.6;
chr1	transdecoder	exon	66934847	66935093	.	-	.	gene_name 98201806|k1109-2; gene_id MSTRG.1995; transcript_id MSTRG.1995.7;
chr1	transdecoder	exon	66934847	66935093	.	-	.	gene_name 98201806|k1109-2; gene_id MSTRG.1995; transcript_id MSTRG.1995.8;
chr1	transdecoder	exon	66934847	66935093	.	-	.	gene_name 98201806|k1109-2; gene_id MSTRG.1995; transcript_id MSTRG.1995.9;
chr1	transdecoder	CDS	66935356	66935563	.	-	0	gene_name 98201806|k1109-2; gene_id MSTRG.1995; transcript_id MSTRG.1995.1;
chr1	transdecoder	CDS	66935356	66935563	.	-	0	gene_name 98201806|k1109-2; gene_id MSTRG.1995; transcript_id MSTRG.1995.10;
chr1	transdecoder	CDS	66935356	66935563	.	-	0	gene_name 98201806|k1109-2; gene_id MSTRG.1995; transcript_id MSTRG.1995.11;
chr1	transdecoder	CDS	66935356	66935563	.	-	0	gene_name 98201806|k1109-2; gene_id MSTRG.1995; transcript_id MSTRG.1995.12;
chr1	transdecoder	CDS	66935356	66935563	.	-	0	gene_name 98201806|k1109-2; gene_id MSTRG.1995; transcript_id MSTRG.1995.17;
chr1	transdecoder	CDS	66935356	66935563	.	-	0	gene_name 98201806|k1109-2; gene_id MSTRG.1995; transcript_id MSTRG.1995.18;
chr1	transdecoder	CDS	66935356	66935563	.	-	0	gene_name 98201806|k1109-2; gene_id MSTRG.1995; transcript_id MSTRG.1995.2;
chr1	transdecoder	CDS	66935356	66935563	.	-	0	gene_name 98201806|k1109-2; gene_id MSTRG.1995; transcript_id MSTRG.1995.3;
chr1	transdecoder	CDS	66935356	66935563	.	-	0	gene_name 98201806|k1109-2; gene_id MSTRG.1995; transcript_id MSTRG.1995.6;
chr1	transdecoder	CDS	66935356	66935563	.	-	0	gene_name 98201806|k1109-2; gene_id MSTRG.1995; transcript_id MSTRG.1995.7;
chr1	transdecoder	CDS	66935356	66935563	.	-	0	gene_name 98201806|k1109-2; gene_id MSTRG.1995; transcript_id MSTRG.1995.8;
chr1	transdecoder	CDS	66935356	66935563	.	-	0	gene_name 98201806|k1109-2; gene_id MSTRG.1995; transcript_id MSTRG.1995.9;
chr1	transdecoder	exon	66935356	66935563	.	-	.	gene_name 98201806|k1109-2; gene_id MSTRG.1995; transcript_id MSTRG.1995.1;
chr1	transdecoder	exon	66935356	66935563	.	-	.	gene_name 98201806|k1109-2; gene_id MSTRG.1995; transcript_id MSTRG.1995.10;
chr1	transdecoder	exon	66935356	66935563	.	-	.	gene_name 98201806|k1109-2; gene_id MSTRG.1995; transcript_id MSTRG.1995.11;
chr1	transdecoder	exon	66935356	66935563	.	-	.	gene_name 98201806|k1109-2; gene_id MSTRG.1995; transcript_id MSTRG.1995.12;
chr1	transdecoder	exon	66935356	66935563	.	-	.	gene_name 98201806|k1109-2; gene_id MSTRG.1995; transcript_id MSTRG.1995.17;
chr1	transdecoder	exon	66935356	66935563	.	-	.	gene_name 98201806|k1109-2; gene_id MSTRG.1995; transcript_id MSTRG.1995.18;
chr1	transdecoder	exon	66935356	66935563	.	-	.	gene_name 98201806|k1109-2; gene_id MSTRG.1995; transcript_id MSTRG.1995.2;
chr1	transdecoder	exon	66935356	66935563	.	-	.	gene_name 98201806|k1109-2; gene_id MSTRG.1995; transcript_id MSTRG.1995.3;
chr1	transdecoder	exon	66935356	66935563	.	-	.	gene_name 98201806|k1109-2; gene_id MSTRG.1995; transcript_id MSTRG.1995.6;
chr1	transdecoder	exon	66935356	66935563	.	-	.	gene_name 98201806|k1109-2; gene_id MSTRG.1995; transcript_id MSTRG.1995.7;
chr1	transdecoder	exon	66935356	66935563	.	-	.	gene_name 98201806|k1109-2; gene_id MSTRG.1995; transcript_id MSTRG.1995.8;
chr1	transdecoder	exon	66935356	66935563	.	-	.	gene_name 98201806|k1109-2; gene_id MSTRG.1995; transcript_id MSTRG.1995.9;
chr1	transdecoder	CDS	66935762	66936007	.	-	0	gene_name 98201806|k1109-2; gene_id MSTRG.1995; transcript_id MSTRG.1995.1;
chr1	transdecoder	CDS	66935762	66936007	.	-	0	gene_name 98201806|k1109-2; gene_id MSTRG.1995; transcript_id MSTRG.1995.10;
chr1	transdecoder	CDS	66935762	66936007	.	-	0	gene_name 98201806|k1109-2; gene_id MSTRG.1995; transcript_id MSTRG.1995.11;
chr1	transdecoder	CDS	66935762	66936007	.	-	0	gene_name 98201806|k1109-2; gene_id MSTRG.1995; transcript_id MSTRG.1995.12;
chr1	transdecoder	CDS	66935762	66936007	.	-	0	gene_name 98201806|k1109-2; gene_id MSTRG.1995; transcript_id MSTRG.1995.17;
chr1	transdecoder	CDS	66935762	66936007	.	-	0	gene_name 98201806|k1109-2; gene_id MSTRG.1995; transcript_id MSTRG.1995.18;
chr1	transdecoder	CDS	66935762	66936007	.	-	0	gene_name 98201806|k1109-2; gene_id MSTRG.1995; transcript_id MSTRG.1995.2;
chr1	transdecoder	CDS	66935762	66936007	.	-	0	gene_name 98201806|k1109-2; gene_id MSTRG.1995; transcript_id MSTRG.1995.3;
chr1	transdecoder	CDS	66935762	66936007	.	-	0	gene_name 98201806|k1109-2; gene_id MSTRG.1995; transcript_id MSTRG.1995.6;
chr1	transdecoder	CDS	66935762	66936007	.	-	0	gene_name 98201806|k1109-2; gene_id MSTRG.1995; transcript_id MSTRG.1995.7;
chr1	transdecoder	CDS	66935762	66936007	.	-	0	gene_name 98201806|k1109-2; gene_id MSTRG.1995; transcript_id MSTRG.1995.8;
chr1	transdecoder	CDS	66935762	66936007	.	-	0	gene_name 98201806|k1109-2; gene_id MSTRG.1995; transcript_id MSTRG.1995.9;
chr1	transdecoder	exon	66935762	66936007	.	-	.	gene_name 98201806|k1109-2; gene_id MSTRG.1995; transcript_id MSTRG.1995.1;
chr1	transdecoder	exon	66935762	66936007	.	-	.	gene_name 98201806|k1109-2; gene_id MSTRG.1995; transcript_id MSTRG.1995.10;
chr1	transdecoder	exon	66935762	66936007	.	-	.	gene_name 98201806|k1109-2; gene_id MSTRG.1995; transcript_id MSTRG.1995.11;
chr1	transdecoder	exon	66935762	66936007	.	-	.	gene_name 98201806|k1109-2; gene_id MSTRG.1995; transcript_id MSTRG.1995.12;
chr1	transdecoder	exon	66935762	66936007	.	-	.	gene_name 98201806|k1109-2; gene_id MSTRG.1995; transcript_id MSTRG.1995.17;
chr1	transdecoder	exon	66935762	66936007	.	-	.	gene_name 98201806|k1109-2; gene_id MSTRG.1995; transcript_id MSTRG.1995.18;
chr1	transdecoder	exon	66935762	66936007	.	-	.	gene_name 98201806|k1109-2; gene_id MSTRG.1995; transcript_id MSTRG.1995.2;
chr1	transdecoder	exon	66935762	66936007	.	-	.	gene_name 98201806|k1109-2; gene_id MSTRG.1995; transcript_id MSTRG.1995.3;
chr1	transdecoder	exon	66935762	66936007	.	-	.	gene_name 98201806|k1109-2; gene_id MSTRG.1995; transcript_id MSTRG.1995.6;
chr1	transdecoder	exon	66935762	66936007	.	-	.	gene_name 98201806|k1109-2; gene_id MSTRG.1995; transcript_id MSTRG.1995.7;
chr1	transdecoder	exon	66935762	66936007	.	-	.	gene_name 98201806|k1109-2; gene_id MSTRG.1995; transcript_id MSTRG.1995.8;
chr1	transdecoder	exon	66935762	66936007	.	-	.	gene_name 98201806|k1109-2; gene_id MSTRG.1995; transcript_id MSTRG.1995.9;
chr1	transdecoder	CDS	66936080	66936249	.	-	2	gene_name 98201806|k1109-2; gene_id MSTRG.1995; transcript_id MSTRG.1995.1;
chr1	transdecoder	CDS	66936080	66936249	.	-	2	gene_name 98201806|k1109-2; gene_id MSTRG.1995; transcript_id MSTRG.1995.10;
chr1	transdecoder	CDS	66936080	66936249	.	-	2	gene_name 98201806|k1109-2; gene_id MSTRG.1995; transcript_id MSTRG.1995.11;
chr1	transdecoder	CDS	66936080	66936249	.	-	2	gene_name 98201806|k1109-2; gene_id MSTRG.1995; transcript_id MSTRG.1995.12;
chr1	transdecoder	CDS	66936080	66936249	.	-	2	gene_name 98201806|k1109-2; gene_id MSTRG.1995; transcript_id MSTRG.1995.17;
chr1	transdecoder	CDS	66936080	66936249	.	-	2	gene_name 98201806|k1109-2; gene_id MSTRG.1995; transcript_id MSTRG.1995.18;
chr1	transdecoder	CDS	66936080	66936249	.	-	2	gene_name 98201806|k1109-2; gene_id MSTRG.1995; transcript_id MSTRG.1995.2;
chr1	transdecoder	CDS	66936080	66936249	.	-	2	gene_name 98201806|k1109-2; gene_id MSTRG.1995; transcript_id MSTRG.1995.3;
chr1	transdecoder	CDS	66936080	66936249	.	-	2	gene_name 98201806|k1109-2; gene_id MSTRG.1995; transcript_id MSTRG.1995.6;
chr1	transdecoder	CDS	66936080	66936249	.	-	2	gene_name 98201806|k1109-2; gene_id MSTRG.1995; transcript_id MSTRG.1995.7;
chr1	transdecoder	CDS	66936080	66936249	.	-	2	gene_name 98201806|k1109-2; gene_id MSTRG.1995; transcript_id MSTRG.1995.8;
chr1	transdecoder	CDS	66936080	66936249	.	-	2	gene_name 98201806|k1109-2; gene_id MSTRG.1995; transcript_id MSTRG.1995.9;
chr1	transdecoder	exon	66936080	66936249	.	-	.	gene_name 98201806|k1109-2; gene_id MSTRG.1995; transcript_id MSTRG.1995.1;
chr1	transdecoder	exon	66936080	66936249	.	-	.	gene_name 98201806|k1109-2; gene_id MSTRG.1995; transcript_id MSTRG.1995.10;
chr1	transdecoder	exon	66936080	66936249	.	-	.	gene_name 98201806|k1109-2; gene_id MSTRG.1995; transcript_id MSTRG.1995.11;
chr1	transdecoder	exon	66936080	66936249	.	-	.	gene_name 98201806|k1109-2; gene_id MSTRG.1995; transcript_id MSTRG.1995.12;
chr1	transdecoder	exon	66936080	66936249	.	-	.	gene_name 98201806|k1109-2; gene_id MSTRG.1995; transcript_id MSTRG.1995.17;
chr1	transdecoder	exon	66936080	66936249	.	-	.	gene_name 98201806|k1109-2; gene_id MSTRG.1995; transcript_id MSTRG.1995.18;
chr1	transdecoder	exon	66936080	66936249	.	-	.	gene_name 98201806|k1109-2; gene_id MSTRG.1995; transcript_id MSTRG.1995.2;
chr1	transdecoder	exon	66936080	66936249	.	-	.	gene_name 98201806|k1109-2; gene_id MSTRG.1995; transcript_id MSTRG.1995.3;
chr1	transdecoder	exon	66936080	66936249	.	-	.	gene_name 98201806|k1109-2; gene_id MSTRG.1995; transcript_id MSTRG.1995.6;
chr1	transdecoder	exon	66936080	66936249	.	-	.	gene_name 98201806|k1109-2; gene_id MSTRG.1995; transcript_id MSTRG.1995.7;
chr1	transdecoder	exon	66936080	66936249	.	-	.	gene_name 98201806|k1109-2; gene_id MSTRG.1995; transcript_id MSTRG.1995.8;
chr1	transdecoder	exon	66936080	66936249	.	-	.	gene_name 98201806|k1109-2; gene_id MSTRG.1995; transcript_id MSTRG.1995.9;
chr1	transdecoder	CDS	66936318	66936588	.	-	0	gene_name 98201806|k1109-2; gene_id MSTRG.1995; transcript_id MSTRG.1995.1;
chr1	transdecoder	CDS	66936318	66936588	.	-	0	gene_name 98201806|k1109-2; gene_id MSTRG.1995; transcript_id MSTRG.1995.10;
chr1	transdecoder	CDS	66936318	66936588	.	-	0	gene_name 98201806|k1109-2; gene_id MSTRG.1995; transcript_id MSTRG.1995.11;
chr1	transdecoder	CDS	66936318	66936588	.	-	0	gene_name 98201806|k1109-2; gene_id MSTRG.1995; transcript_id MSTRG.1995.12;
chr1	transdecoder	CDS	66936318	66936588	.	-	0	gene_name 98201806|k1109-2; gene_id MSTRG.1995; transcript_id MSTRG.1995.17;
chr1	transdecoder	CDS	66936318	66936588	.	-	0	gene_name 98201806|k1109-2; gene_id MSTRG.1995; transcript_id MSTRG.1995.18;
chr1	transdecoder	CDS	66936318	66936588	.	-	0	gene_name 98201806|k1109-2; gene_id MSTRG.1995; transcript_id MSTRG.1995.2;
chr1	transdecoder	CDS	66936318	66936588	.	-	0	gene_name 98201806|k1109-2; gene_id MSTRG.1995; transcript_id MSTRG.1995.3;
chr1	transdecoder	CDS	66936318	66936588	.	-	0	gene_name 98201806|k1109-2; gene_id MSTRG.1995; transcript_id MSTRG.1995.6;
chr1	transdecoder	CDS	66936318	66936588	.	-	0	gene_name 98201806|k1109-2; gene_id MSTRG.1995; transcript_id MSTRG.1995.7;
chr1	transdecoder	CDS	66936318	66936588	.	-	0	gene_name 98201806|k1109-2; gene_id MSTRG.1995; transcript_id MSTRG.1995.8;
chr1	transdecoder	CDS	66936318	66936588	.	-	0	gene_name 98201806|k1109-2; gene_id MSTRG.1995; transcript_id MSTRG.1995.9;
chr1	transdecoder	exon	66936318	66936588	.	-	.	gene_name 98201806|k1109-2; gene_id MSTRG.1995; transcript_id MSTRG.1995.1;
chr1	transdecoder	exon	66936318	66936588	.	-	.	gene_name 98201806|k1109-2; gene_id MSTRG.1995; transcript_id MSTRG.1995.10;
chr1	transdecoder	exon	66936318	66936588	.	-	.	gene_name 98201806|k1109-2; gene_id MSTRG.1995; transcript_id MSTRG.1995.11;
chr1	transdecoder	exon	66936318	66936588	.	-	.	gene_name 98201806|k1109-2; gene_id MSTRG.1995; transcript_id MSTRG.1995.12;
chr1	transdecoder	exon	66936318	66936588	.	-	.	gene_name 98201806|k1109-2; gene_id MSTRG.1995; transcript_id MSTRG.1995.17;
chr1	transdecoder	exon	66936318	66936588	.	-	.	gene_name 98201806|k1109-2; gene_id MSTRG.1995; transcript_id MSTRG.1995.18;
chr1	transdecoder	exon	66936318	66936588	.	-	.	gene_name 98201806|k1109-2; gene_id MSTRG.1995; transcript_id MSTRG.1995.2;
chr1	transdecoder	exon	66936318	66936588	.	-	.	gene_name 98201806|k1109-2; gene_id MSTRG.1995; transcript_id MSTRG.1995.3;
chr1	transdecoder	exon	66936318	66936588	.	-	.	gene_name 98201806|k1109-2; gene_id MSTRG.1995; transcript_id MSTRG.1995.6;
chr1	transdecoder	exon	66936318	66936588	.	-	.	gene_name 98201806|k1109-2; gene_id MSTRG.1995; transcript_id MSTRG.1995.7;
chr1	transdecoder	exon	66936318	66936588	.	-	.	gene_name 98201806|k1109-2; gene_id MSTRG.1995; transcript_id MSTRG.1995.8;
chr1	transdecoder	exon	66936318	66936588	.	-	.	gene_name 98201806|k1109-2; gene_id MSTRG.1995; transcript_id MSTRG.1995.9;
chr1	transdecoder	CDS	66937366	66937630	.	-	1	gene_name 98201806|k1109-2; gene_id MSTRG.1995; transcript_id MSTRG.1995.1;
chr1	transdecoder	CDS	66937366	66937630	.	-	1	gene_name 98201806|k1109-2; gene_id MSTRG.1995; transcript_id MSTRG.1995.10;
chr1	transdecoder	CDS	66937366	66937630	.	-	1	gene_name 98201806|k1109-2; gene_id MSTRG.1995; transcript_id MSTRG.1995.11;
chr1	transdecoder	CDS	66937366	66937630	.	-	1	gene_name 98201806|k1109-2; gene_id MSTRG.1995; transcript_id MSTRG.1995.12;
chr1	transdecoder	CDS	66937366	66937630	.	-	1	gene_name 98201806|k1109-2; gene_id MSTRG.1995; transcript_id MSTRG.1995.17;
chr1	transdecoder	CDS	66937366	66937630	.	-	1	gene_name 98201806|k1109-2; gene_id MSTRG.1995; transcript_id MSTRG.1995.18;
chr1	transdecoder	CDS	66937366	66937630	.	-	1	gene_name 98201806|k1109-2; gene_id MSTRG.1995; transcript_id MSTRG.1995.2;
chr1	transdecoder	CDS	66937366	66937630	.	-	1	gene_name 98201806|k1109-2; gene_id MSTRG.1995; transcript_id MSTRG.1995.3;
chr1	transdecoder	CDS	66937366	66937630	.	-	1	gene_name 98201806|k1109-2; gene_id MSTRG.1995; transcript_id MSTRG.1995.6;
chr1	transdecoder	CDS	66937366	66937630	.	-	1	gene_name 98201806|k1109-2; gene_id MSTRG.1995; transcript_id MSTRG.1995.7;
chr1	transdecoder	CDS	66937366	66937630	.	-	1	gene_name 98201806|k1109-2; gene_id MSTRG.1995; transcript_id MSTRG.1995.8;
chr1	transdecoder	CDS	66937366	66937630	.	-	1	gene_name 98201806|k1109-2; gene_id MSTRG.1995; transcript_id MSTRG.1995.9;
chr1	transdecoder	exon	66937366	66937630	.	-	.	gene_name 98201806|k1109-2; gene_id MSTRG.1995; transcript_id MSTRG.1995.1;
chr1	transdecoder	exon	66937366	66937630	.	-	.	gene_name 98201806|k1109-2; gene_id MSTRG.1995; transcript_id MSTRG.1995.10;
chr1	transdecoder	exon	66937366	66937630	.	-	.	gene_name 98201806|k1109-2; gene_id MSTRG.1995; transcript_id MSTRG.1995.11;
chr1	transdecoder	exon	66937366	66937630	.	-	.	gene_name 98201806|k1109-2; gene_id MSTRG.1995; transcript_id MSTRG.1995.12;
chr1	transdecoder	exon	66937366	66937630	.	-	.	gene_name 98201806|k1109-2; gene_id MSTRG.1995; transcript_id MSTRG.1995.17;
chr1	transdecoder	exon	66937366	66937630	.	-	.	gene_name 98201806|k1109-2; gene_id MSTRG.1995; transcript_id MSTRG.1995.18;
chr1	transdecoder	exon	66937366	66937630	.	-	.	gene_name 98201806|k1109-2; gene_id MSTRG.1995; transcript_id MSTRG.1995.2;
chr1	transdecoder	exon	66937366	66937630	.	-	.	gene_name 98201806|k1109-2; gene_id MSTRG.1995; transcript_id MSTRG.1995.3;
chr1	transdecoder	exon	66937366	66937630	.	-	.	gene_name 98201806|k1109-2; gene_id MSTRG.1995; transcript_id MSTRG.1995.6;
chr1	transdecoder	exon	66937366	66937630	.	-	.	gene_name 98201806|k1109-2; gene_id MSTRG.1995; transcript_id MSTRG.1995.7;
chr1	transdecoder	exon	66937366	66937630	.	-	.	gene_name 98201806|k1109-2; gene_id MSTRG.1995; transcript_id MSTRG.1995.8;
chr1	transdecoder	exon	66937366	66937630	.	-	.	gene_name 98201806|k1109-2; gene_id MSTRG.1995; transcript_id MSTRG.1995.9;
chr1	transdecoder	CDS	66938915	66939117	.	-	0	gene_name 98201806|k1109-2; gene_id MSTRG.1995; transcript_id MSTRG.1995.1;
chr1	transdecoder	CDS	66938915	66939117	.	-	0	gene_name 98201806|k1109-2; gene_id MSTRG.1995; transcript_id MSTRG.1995.10;
chr1	transdecoder	CDS	66938915	66939117	.	-	0	gene_name 98201806|k1109-2; gene_id MSTRG.1995; transcript_id MSTRG.1995.11;
chr1	transdecoder	CDS	66938915	66939117	.	-	0	gene_name 98201806|k1109-2; gene_id MSTRG.1995; transcript_id MSTRG.1995.12;
chr1	transdecoder	CDS	66938915	66939117	.	-	0	gene_name 98201806|k1109-2; gene_id MSTRG.1995; transcript_id MSTRG.1995.17;
chr1	transdecoder	CDS	66938915	66939117	.	-	0	gene_name 98201806|k1109-2; gene_id MSTRG.1995; transcript_id MSTRG.1995.18;
chr1	transdecoder	CDS	66938915	66939117	.	-	0	gene_name 98201806|k1109-2; gene_id MSTRG.1995; transcript_id MSTRG.1995.2;
chr1	transdecoder	CDS	66938915	66939117	.	-	0	gene_name 98201806|k1109-2; gene_id MSTRG.1995; transcript_id MSTRG.1995.3;
chr1	transdecoder	CDS	66938915	66939117	.	-	0	gene_name 98201806|k1109-2; gene_id MSTRG.1995; transcript_id MSTRG.1995.6;
chr1	transdecoder	CDS	66938915	66939117	.	-	0	gene_name 98201806|k1109-2; gene_id MSTRG.1995; transcript_id MSTRG.1995.7;
chr1	transdecoder	CDS	66938915	66939117	.	-	0	gene_name 98201806|k1109-2; gene_id MSTRG.1995; transcript_id MSTRG.1995.8;
chr1	transdecoder	CDS	66938915	66939117	.	-	0	gene_name 98201806|k1109-2; gene_id MSTRG.1995; transcript_id MSTRG.1995.9;
chr1	transdecoder	exon	66938915	66939117	.	-	.	gene_name 98201806|k1109-2; gene_id MSTRG.1995; transcript_id MSTRG.1995.1;
chr1	transdecoder	exon	66938915	66939117	.	-	.	gene_name 98201806|k1109-2; gene_id MSTRG.1995; transcript_id MSTRG.1995.10;
chr1	transdecoder	exon	66938915	66939117	.	-	.	gene_name 98201806|k1109-2; gene_id MSTRG.1995; transcript_id MSTRG.1995.11;
chr1	transdecoder	exon	66938915	66939117	.	-	.	gene_name 98201806|k1109-2; gene_id MSTRG.1995; transcript_id MSTRG.1995.12;
chr1	transdecoder	exon	66938915	66939117	.	-	.	gene_name 98201806|k1109-2; gene_id MSTRG.1995; transcript_id MSTRG.1995.17;
chr1	transdecoder	exon	66938915	66939117	.	-	.	gene_name 98201806|k1109-2; gene_id MSTRG.1995; transcript_id MSTRG.1995.18;
chr1	transdecoder	exon	66938915	66939117	.	-	.	gene_name 98201806|k1109-2; gene_id MSTRG.1995; transcript_id MSTRG.1995.2;
chr1	transdecoder	exon	66938915	66939117	.	-	.	gene_name 98201806|k1109-2; gene_id MSTRG.1995; transcript_id MSTRG.1995.3;
chr1	transdecoder	exon	66938915	66939117	.	-	.	gene_name 98201806|k1109-2; gene_id MSTRG.1995; transcript_id MSTRG.1995.6;
chr1	transdecoder	exon	66938915	66939117	.	-	.	gene_name 98201806|k1109-2; gene_id MSTRG.1995; transcript_id MSTRG.1995.7;
chr1	transdecoder	exon	66938915	66939117	.	-	.	gene_name 98201806|k1109-2; gene_id MSTRG.1995; transcript_id MSTRG.1995.8;
chr1	transdecoder	exon	66938915	66939117	.	-	.	gene_name 98201806|k1109-2; gene_id MSTRG.1995; transcript_id MSTRG.1995.9;
chr1	transdecoder	CDS	66939375	66939623	.	-	0	gene_name 98201806|k1109-2; gene_id MSTRG.1995; transcript_id MSTRG.1995.1;
chr1	transdecoder	CDS	66939375	66939623	.	-	0	gene_name 98201806|k1109-2; gene_id MSTRG.1995; transcript_id MSTRG.1995.10;
chr1	transdecoder	CDS	66939375	66939623	.	-	0	gene_name 98201806|k1109-2; gene_id MSTRG.1995; transcript_id MSTRG.1995.11;
chr1	transdecoder	CDS	66939375	66939623	.	-	0	gene_name 98201806|k1109-2; gene_id MSTRG.1995; transcript_id MSTRG.1995.12;
chr1	transdecoder	CDS	66939375	66939623	.	-	0	gene_name 98201806|k1109-2; gene_id MSTRG.1995; transcript_id MSTRG.1995.17;
chr1	transdecoder	CDS	66939375	66939623	.	-	0	gene_name 98201806|k1109-2; gene_id MSTRG.1995; transcript_id MSTRG.1995.18;
chr1	transdecoder	CDS	66939375	66939623	.	-	0	gene_name 98201806|k1109-2; gene_id MSTRG.1995; transcript_id MSTRG.1995.2;
chr1	transdecoder	CDS	66939375	66939623	.	-	0	gene_name 98201806|k1109-2; gene_id MSTRG.1995; transcript_id MSTRG.1995.3;
chr1	transdecoder	CDS	66939375	66939623	.	-	0	gene_name 98201806|k1109-2; gene_id MSTRG.1995; transcript_id MSTRG.1995.6;
chr1	transdecoder	CDS	66939375	66939623	.	-	0	gene_name 98201806|k1109-2; gene_id MSTRG.1995; transcript_id MSTRG.1995.7;
chr1	transdecoder	CDS	66939375	66939623	.	-	0	gene_name 98201806|k1109-2; gene_id MSTRG.1995; transcript_id MSTRG.1995.8;
chr1	transdecoder	CDS	66939375	66939623	.	-	0	gene_name 98201806|k1109-2; gene_id MSTRG.1995; transcript_id MSTRG.1995.9;
chr1	transdecoder	exon	66939375	66939623	.	-	.	gene_name 98201806|k1109-2; gene_id MSTRG.1995; transcript_id MSTRG.1995.1;
chr1	transdecoder	exon	66939375	66939623	.	-	.	gene_name 98201806|k1109-2; gene_id MSTRG.1995; transcript_id MSTRG.1995.10;
chr1	transdecoder	exon	66939375	66939623	.	-	.	gene_name 98201806|k1109-2; gene_id MSTRG.1995; transcript_id MSTRG.1995.11;
chr1	transdecoder	exon	66939375	66939623	.	-	.	gene_name 98201806|k1109-2; gene_id MSTRG.1995; transcript_id MSTRG.1995.12;
chr1	transdecoder	exon	66939375	66939623	.	-	.	gene_name 98201806|k1109-2; gene_id MSTRG.1995; transcript_id MSTRG.1995.17;
chr1	transdecoder	exon	66939375	66939623	.	-	.	gene_name 98201806|k1109-2; gene_id MSTRG.1995; transcript_id MSTRG.1995.18;
chr1	transdecoder	exon	66939375	66939623	.	-	.	gene_name 98201806|k1109-2; gene_id MSTRG.1995; transcript_id MSTRG.1995.2;
chr1	transdecoder	exon	66939375	66939623	.	-	.	gene_name 98201806|k1109-2; gene_id MSTRG.1995; transcript_id MSTRG.1995.3;
chr1	transdecoder	exon	66939375	66939623	.	-	.	gene_name 98201806|k1109-2; gene_id MSTRG.1995; transcript_id MSTRG.1995.6;
chr1	transdecoder	exon	66939375	66939623	.	-	.	gene_name 98201806|k1109-2; gene_id MSTRG.1995; transcript_id MSTRG.1995.7;
chr1	transdecoder	exon	66939375	66939623	.	-	.	gene_name 98201806|k1109-2; gene_id MSTRG.1995; transcript_id MSTRG.1995.8;
chr1	transdecoder	exon	66939375	66939623	.	-	.	gene_name 98201806|k1109-2; gene_id MSTRG.1995; transcript_id MSTRG.1995.9;
chr1	transdecoder	CDS	66943878	66944057	.	-	0	gene_name 98201806|k1109-2; gene_id MSTRG.1995; transcript_id MSTRG.1995.1;
chr1	transdecoder	CDS	66943878	66944057	.	-	0	gene_name 98201806|k1109-2; gene_id MSTRG.1995; transcript_id MSTRG.1995.10;
chr1	transdecoder	CDS	66943878	66944057	.	-	0	gene_name 98201806|k1109-2; gene_id MSTRG.1995; transcript_id MSTRG.1995.11;
chr1	transdecoder	CDS	66943878	66944057	.	-	0	gene_name 98201806|k1109-2; gene_id MSTRG.1995; transcript_id MSTRG.1995.12;
chr1	transdecoder	CDS	66943878	66944057	.	-	0	gene_name 98201806|k1109-2; gene_id MSTRG.1995; transcript_id MSTRG.1995.17;
chr1	transdecoder	CDS	66943878	66944057	.	-	0	gene_name 98201806|k1109-2; gene_id MSTRG.1995; transcript_id MSTRG.1995.18;
chr1	transdecoder	CDS	66943878	66944057	.	-	0	gene_name 98201806|k1109-2; gene_id MSTRG.1995; transcript_id MSTRG.1995.2;
chr1	transdecoder	CDS	66943878	66944057	.	-	0	gene_name 98201806|k1109-2; gene_id MSTRG.1995; transcript_id MSTRG.1995.3;
chr1	transdecoder	CDS	66943878	66944057	.	-	0	gene_name 98201806|k1109-2; gene_id MSTRG.1995; transcript_id MSTRG.1995.6;
chr1	transdecoder	CDS	66943878	66944057	.	-	0	gene_name 98201806|k1109-2; gene_id MSTRG.1995; transcript_id MSTRG.1995.7;
chr1	transdecoder	CDS	66943878	66944057	.	-	0	gene_name 98201806|k1109-2; gene_id MSTRG.1995; transcript_id MSTRG.1995.8;
chr1	transdecoder	CDS	66943878	66944057	.	-	0	gene_name 98201806|k1109-2; gene_id MSTRG.1995; transcript_id MSTRG.1995.9;
chr1	transdecoder	exon	66943878	66944057	.	-	.	gene_name 98201806|k1109-2; gene_id MSTRG.1995; transcript_id MSTRG.1995.1;
chr1	transdecoder	exon	66943878	66944057	.	-	.	gene_name 98201806|k1109-2; gene_id MSTRG.1995; transcript_id MSTRG.1995.10;
chr1	transdecoder	exon	66943878	66944057	.	-	.	gene_name 98201806|k1109-2; gene_id MSTRG.1995; transcript_id MSTRG.1995.11;
chr1	transdecoder	exon	66943878	66944057	.	-	.	gene_name 98201806|k1109-2; gene_id MSTRG.1995; transcript_id MSTRG.1995.12;
chr1	transdecoder	exon	66943878	66944057	.	-	.	gene_name 98201806|k1109-2; gene_id MSTRG.1995; transcript_id MSTRG.1995.17;
chr1	transdecoder	exon	66943878	66944057	.	-	.	gene_name 98201806|k1109-2; gene_id MSTRG.1995; transcript_id MSTRG.1995.18;
chr1	transdecoder	exon	66943878	66944057	.	-	.	gene_name 98201806|k1109-2; gene_id MSTRG.1995; transcript_id MSTRG.1995.2;
chr1	transdecoder	exon	66943878	66944057	.	-	.	gene_name 98201806|k1109-2; gene_id MSTRG.1995; transcript_id MSTRG.1995.3;
chr1	transdecoder	exon	66943878	66944057	.	-	.	gene_name 98201806|k1109-2; gene_id MSTRG.1995; transcript_id MSTRG.1995.6;
chr1	transdecoder	exon	66943878	66944057	.	-	.	gene_name 98201806|k1109-2; gene_id MSTRG.1995; transcript_id MSTRG.1995.7;
chr1	transdecoder	exon	66943878	66944057	.	-	.	gene_name 98201806|k1109-2; gene_id MSTRG.1995; transcript_id MSTRG.1995.8;
chr1	transdecoder	exon	66943878	66944057	.	-	.	gene_name 98201806|k1109-2; gene_id MSTRG.1995; transcript_id MSTRG.1995.9;
chr1	transdecoder	CDS	66944216	66944350	.	-	0	gene_name 98201806|k1109-2; gene_id MSTRG.1995; transcript_id MSTRG.1995.1;
chr1	transdecoder	CDS	66944216	66944350	.	-	0	gene_name 98201806|k1109-2; gene_id MSTRG.1995; transcript_id MSTRG.1995.10;
chr1	transdecoder	CDS	66944216	66944350	.	-	0	gene_name 98201806|k1109-2; gene_id MSTRG.1995; transcript_id MSTRG.1995.11;
chr1	transdecoder	CDS	66944216	66944350	.	-	0	gene_name 98201806|k1109-2; gene_id MSTRG.1995; transcript_id MSTRG.1995.12;
chr1	transdecoder	CDS	66944216	66944350	.	-	0	gene_name 98201806|k1109-2; gene_id MSTRG.1995; transcript_id MSTRG.1995.17;
chr1	transdecoder	CDS	66944216	66944350	.	-	0	gene_name 98201806|k1109-2; gene_id MSTRG.1995; transcript_id MSTRG.1995.18;
chr1	transdecoder	CDS	66944216	66944350	.	-	0	gene_name 98201806|k1109-2; gene_id MSTRG.1995; transcript_id MSTRG.1995.2;
chr1	transdecoder	CDS	66944216	66944350	.	-	0	gene_name 98201806|k1109-2; gene_id MSTRG.1995; transcript_id MSTRG.1995.3;
chr1	transdecoder	CDS	66944216	66944350	.	-	0	gene_name 98201806|k1109-2; gene_id MSTRG.1995; transcript_id MSTRG.1995.6;
chr1	transdecoder	CDS	66944216	66944350	.	-	0	gene_name 98201806|k1109-2; gene_id MSTRG.1995; transcript_id MSTRG.1995.7;
chr1	transdecoder	CDS	66944216	66944350	.	-	0	gene_name 98201806|k1109-2; gene_id MSTRG.1995; transcript_id MSTRG.1995.8;
chr1	transdecoder	CDS	66944216	66944350	.	-	0	gene_name 98201806|k1109-2; gene_id MSTRG.1995; transcript_id MSTRG.1995.9;
chr1	transdecoder	exon	66944216	66944350	.	-	.	gene_name 98201806|k1109-2; gene_id MSTRG.1995; transcript_id MSTRG.1995.1;
chr1	transdecoder	exon	66944216	66944350	.	-	.	gene_name 98201806|k1109-2; gene_id MSTRG.1995; transcript_id MSTRG.1995.10;
chr1	transdecoder	exon	66944216	66944350	.	-	.	gene_name 98201806|k1109-2; gene_id MSTRG.1995; transcript_id MSTRG.1995.11;
chr1	transdecoder	exon	66944216	66944350	.	-	.	gene_name 98201806|k1109-2; gene_id MSTRG.1995; transcript_id MSTRG.1995.12;
chr1	transdecoder	exon	66944216	66944350	.	-	.	gene_name 98201806|k1109-2; gene_id MSTRG.1995; transcript_id MSTRG.1995.17;
chr1	transdecoder	exon	66944216	66944350	.	-	.	gene_name 98201806|k1109-2; gene_id MSTRG.1995; transcript_id MSTRG.1995.18;
chr1	transdecoder	exon	66944216	66944350	.	-	.	gene_name 98201806|k1109-2; gene_id MSTRG.1995; transcript_id MSTRG.1995.2;
chr1	transdecoder	exon	66944216	66944350	.	-	.	gene_name 98201806|k1109-2; gene_id MSTRG.1995; transcript_id MSTRG.1995.3;
chr1	transdecoder	exon	66944216	66944350	.	-	.	gene_name 98201806|k1109-2; gene_id MSTRG.1995; transcript_id MSTRG.1995.6;
chr1	transdecoder	exon	66944216	66944350	.	-	.	gene_name 98201806|k1109-2; gene_id MSTRG.1995; transcript_id MSTRG.1995.7;
chr1	transdecoder	exon	66944216	66944350	.	-	.	gene_name 98201806|k1109-2; gene_id MSTRG.1995; transcript_id MSTRG.1995.8;
chr1	transdecoder	exon	66944216	66944350	.	-	.	gene_name 98201806|k1109-2; gene_id MSTRG.1995; transcript_id MSTRG.1995.9;
chr1	transdecoder	CDS	66948111	66948314	.	-	0	gene_name 98201806|k1109-2; gene_id MSTRG.1995; transcript_id MSTRG.1995.1;
chr1	transdecoder	CDS	66948111	66948314	.	-	0	gene_name 98201806|k1109-2; gene_id MSTRG.1995; transcript_id MSTRG.1995.10;
chr1	transdecoder	CDS	66948111	66948314	.	-	0	gene_name 98201806|k1109-2; gene_id MSTRG.1995; transcript_id MSTRG.1995.11;
chr1	transdecoder	CDS	66948111	66948314	.	-	0	gene_name 98201806|k1109-2; gene_id MSTRG.1995; transcript_id MSTRG.1995.12;
chr1	transdecoder	CDS	66948111	66948314	.	-	0	gene_name 98201806|k1109-2; gene_id MSTRG.1995; transcript_id MSTRG.1995.17;
chr1	transdecoder	CDS	66948111	66948314	.	-	0	gene_name 98201806|k1109-2; gene_id MSTRG.1995; transcript_id MSTRG.1995.18;
chr1	transdecoder	CDS	66948111	66948314	.	-	0	gene_name 98201806|k1109-2; gene_id MSTRG.1995; transcript_id MSTRG.1995.2;
chr1	transdecoder	CDS	66948111	66948314	.	-	0	gene_name 98201806|k1109-2; gene_id MSTRG.1995; transcript_id MSTRG.1995.3;
chr1	transdecoder	CDS	66948111	66948314	.	-	0	gene_name 98201806|k1109-2; gene_id MSTRG.1995; transcript_id MSTRG.1995.6;
chr1	transdecoder	CDS	66948111	66948314	.	-	0	gene_name 98201806|k1109-2; gene_id MSTRG.1995; transcript_id MSTRG.1995.7;
chr1	transdecoder	CDS	66948111	66948314	.	-	0	gene_name 98201806|k1109-2; gene_id MSTRG.1995; transcript_id MSTRG.1995.8;
chr1	transdecoder	CDS	66948111	66948314	.	-	0	gene_name 98201806|k1109-2; gene_id MSTRG.1995; transcript_id MSTRG.1995.9;
chr1	transdecoder	exon	66948111	66948314	.	-	.	gene_name 98201806|k1109-2; gene_id MSTRG.1995; transcript_id MSTRG.1995.1;
chr1	transdecoder	exon	66948111	66948314	.	-	.	gene_name 98201806|k1109-2; gene_id MSTRG.1995; transcript_id MSTRG.1995.10;
chr1	transdecoder	exon	66948111	66948314	.	-	.	gene_name 98201806|k1109-2; gene_id MSTRG.1995; transcript_id MSTRG.1995.11;
chr1	transdecoder	exon	66948111	66948314	.	-	.	gene_name 98201806|k1109-2; gene_id MSTRG.1995; transcript_id MSTRG.1995.12;
chr1	transdecoder	exon	66948111	66948314	.	-	.	gene_name 98201806|k1109-2; gene_id MSTRG.1995; transcript_id MSTRG.1995.17;
chr1	transdecoder	exon	66948111	66948314	.	-	.	gene_name 98201806|k1109-2; gene_id MSTRG.1995; transcript_id MSTRG.1995.18;
chr1	transdecoder	exon	66948111	66948314	.	-	.	gene_name 98201806|k1109-2; gene_id MSTRG.1995; transcript_id MSTRG.1995.2;
chr1	transdecoder	exon	66948111	66948314	.	-	.	gene_name 98201806|k1109-2; gene_id MSTRG.1995; transcript_id MSTRG.1995.3;
chr1	transdecoder	exon	66948111	66948314	.	-	.	gene_name 98201806|k1109-2; gene_id MSTRG.1995; transcript_id MSTRG.1995.6;
chr1	transdecoder	exon	66948111	66948314	.	-	.	gene_name 98201806|k1109-2; gene_id MSTRG.1995; transcript_id MSTRG.1995.7;
chr1	transdecoder	exon	66948111	66948314	.	-	.	gene_name 98201806|k1109-2; gene_id MSTRG.1995; transcript_id MSTRG.1995.8;
chr1	transdecoder	exon	66948111	66948314	.	-	.	gene_name 98201806|k1109-2; gene_id MSTRG.1995; transcript_id MSTRG.1995.9;
chr1	transdecoder	CDS	66948821	66949012	.	-	0	gene_name 98201806|k1109-2; gene_id MSTRG.1995; transcript_id MSTRG.1995.1;
chr1	transdecoder	CDS	66948821	66949012	.	-	0	gene_name 98201806|k1109-2; gene_id MSTRG.1995; transcript_id MSTRG.1995.10;
chr1	transdecoder	CDS	66948821	66949012	.	-	0	gene_name 98201806|k1109-2; gene_id MSTRG.1995; transcript_id MSTRG.1995.11;
chr1	transdecoder	CDS	66948821	66949012	.	-	0	gene_name 98201806|k1109-2; gene_id MSTRG.1995; transcript_id MSTRG.1995.12;
chr1	transdecoder	CDS	66948821	66949012	.	-	0	gene_name 98201806|k1109-2; gene_id MSTRG.1995; transcript_id MSTRG.1995.17;
chr1	transdecoder	CDS	66948821	66949012	.	-	0	gene_name 98201806|k1109-2; gene_id MSTRG.1995; transcript_id MSTRG.1995.18;
chr1	transdecoder	CDS	66948821	66949012	.	-	0	gene_name 98201806|k1109-2; gene_id MSTRG.1995; transcript_id MSTRG.1995.2;
chr1	transdecoder	CDS	66948821	66949012	.	-	0	gene_name 98201806|k1109-2; gene_id MSTRG.1995; transcript_id MSTRG.1995.3;
chr1	transdecoder	CDS	66948821	66949012	.	-	0	gene_name 98201806|k1109-2; gene_id MSTRG.1995; transcript_id MSTRG.1995.6;
chr1	transdecoder	CDS	66948821	66949012	.	-	0	gene_name 98201806|k1109-2; gene_id MSTRG.1995; transcript_id MSTRG.1995.7;
chr1	transdecoder	CDS	66948821	66949012	.	-	0	gene_name 98201806|k1109-2; gene_id MSTRG.1995; transcript_id MSTRG.1995.8;
chr1	transdecoder	CDS	66948821	66949012	.	-	0	gene_name 98201806|k1109-2; gene_id MSTRG.1995; transcript_id MSTRG.1995.9;
chr1	transdecoder	exon	66948821	66949012	.	-	.	gene_name 98201806|k1109-2; gene_id MSTRG.1995; transcript_id MSTRG.1995.1;
chr1	transdecoder	exon	66948821	66949012	.	-	.	gene_name 98201806|k1109-2; gene_id MSTRG.1995; transcript_id MSTRG.1995.10;
chr1	transdecoder	exon	66948821	66949012	.	-	.	gene_name 98201806|k1109-2; gene_id MSTRG.1995; transcript_id MSTRG.1995.11;
chr1	transdecoder	exon	66948821	66949012	.	-	.	gene_name 98201806|k1109-2; gene_id MSTRG.1995; transcript_id MSTRG.1995.12;
chr1	transdecoder	exon	66948821	66949012	.	-	.	gene_name 98201806|k1109-2; gene_id MSTRG.1995; transcript_id MSTRG.1995.17;
chr1	transdecoder	exon	66948821	66949012	.	-	.	gene_name 98201806|k1109-2; gene_id MSTRG.1995; transcript_id MSTRG.1995.18;
chr1	transdecoder	exon	66948821	66949012	.	-	.	gene_name 98201806|k1109-2; gene_id MSTRG.1995; transcript_id MSTRG.1995.2;
chr1	transdecoder	exon	66948821	66949012	.	-	.	gene_name 98201806|k1109-2; gene_id MSTRG.1995; transcript_id MSTRG.1995.3;
chr1	transdecoder	exon	66948821	66949012	.	-	.	gene_name 98201806|k1109-2; gene_id MSTRG.1995; transcript_id MSTRG.1995.6;
chr1	transdecoder	exon	66948821	66949012	.	-	.	gene_name 98201806|k1109-2; gene_id MSTRG.1995; transcript_id MSTRG.1995.7;
chr1	transdecoder	exon	66948821	66949012	.	-	.	gene_name 98201806|k1109-2; gene_id MSTRG.1995; transcript_id MSTRG.1995.8;
chr1	transdecoder	exon	66948821	66949012	.	-	.	gene_name 98201806|k1109-2; gene_id MSTRG.1995; transcript_id MSTRG.1995.9;
chr1	transdecoder	CDS	66949374	66949610	.	-	0	gene_name 98201806|k1109-2; gene_id MSTRG.1995; transcript_id MSTRG.1995.18;
chr1	transdecoder	CDS	66949374	66949688	.	-	0	gene_name 98201806|k1109-2; gene_id MSTRG.1995; transcript_id MSTRG.1995.1;
chr1	transdecoder	CDS	66949374	66949688	.	-	0	gene_name 98201806|k1109-2; gene_id MSTRG.1995; transcript_id MSTRG.1995.10;
chr1	transdecoder	CDS	66949374	66949688	.	-	0	gene_name 98201806|k1109-2; gene_id MSTRG.1995; transcript_id MSTRG.1995.11;
chr1	transdecoder	CDS	66949374	66949688	.	-	0	gene_name 98201806|k1109-2; gene_id MSTRG.1995; transcript_id MSTRG.1995.12;
chr1	transdecoder	CDS	66949374	66949688	.	-	0	gene_name 98201806|k1109-2; gene_id MSTRG.1995; transcript_id MSTRG.1995.17;
chr1	transdecoder	CDS	66949374	66949688	.	-	0	gene_name 98201806|k1109-2; gene_id MSTRG.1995; transcript_id MSTRG.1995.2;
chr1	transdecoder	CDS	66949374	66949688	.	-	0	gene_name 98201806|k1109-2; gene_id MSTRG.1995; transcript_id MSTRG.1995.3;
chr1	transdecoder	CDS	66949374	66949688	.	-	0	gene_name 98201806|k1109-2; gene_id MSTRG.1995; transcript_id MSTRG.1995.6;
chr1	transdecoder	CDS	66949374	66949688	.	-	0	gene_name 98201806|k1109-2; gene_id MSTRG.1995; transcript_id MSTRG.1995.7;
chr1	transdecoder	CDS	66949374	66949688	.	-	0	gene_name 98201806|k1109-2; gene_id MSTRG.1995; transcript_id MSTRG.1995.8;
chr1	transdecoder	CDS	66949374	66949688	.	-	0	gene_name 98201806|k1109-2; gene_id MSTRG.1995; transcript_id MSTRG.1995.9;
chr1	transdecoder	exon	66949374	66949688	.	-	.	gene_name 98201806|k1109-2; gene_id MSTRG.1995; transcript_id MSTRG.1995.1;
chr1	transdecoder	exon	66949374	66949688	.	-	.	gene_name 98201806|k1109-2; gene_id MSTRG.1995; transcript_id MSTRG.1995.10;
chr1	transdecoder	exon	66949374	66949688	.	-	.	gene_name 98201806|k1109-2; gene_id MSTRG.1995; transcript_id MSTRG.1995.11;
chr1	transdecoder	exon	66949374	66949688	.	-	.	gene_name 98201806|k1109-2; gene_id MSTRG.1995; transcript_id MSTRG.1995.12;
chr1	transdecoder	exon	66949374	66949688	.	-	.	gene_name 98201806|k1109-2; gene_id MSTRG.1995; transcript_id MSTRG.1995.17;
chr1	transdecoder	exon	66949374	66949688	.	-	.	gene_name 98201806|k1109-2; gene_id MSTRG.1995; transcript_id MSTRG.1995.18;
chr1	transdecoder	exon	66949374	66949688	.	-	.	gene_name 98201806|k1109-2; gene_id MSTRG.1995; transcript_id MSTRG.1995.2;
chr1	transdecoder	exon	66949374	66949688	.	-	.	gene_name 98201806|k1109-2; gene_id MSTRG.1995; transcript_id MSTRG.1995.3;
chr1	transdecoder	exon	66949374	66949688	.	-	.	gene_name 98201806|k1109-2; gene_id MSTRG.1995; transcript_id MSTRG.1995.6;
chr1	transdecoder	exon	66949374	66949688	.	-	.	gene_name 98201806|k1109-2; gene_id MSTRG.1995; transcript_id MSTRG.1995.7;
chr1	transdecoder	exon	66949374	66949688	.	-	.	gene_name 98201806|k1109-2; gene_id MSTRG.1995; transcript_id MSTRG.1995.8;
chr1	transdecoder	exon	66949374	66949688	.	-	.	gene_name 98201806|k1109-2; gene_id MSTRG.1995; transcript_id MSTRG.1995.9;
chr1	transdecoder	five_prime_utr	66949611	66949688	.	-	.	gene_name 98201806|k1109-2; gene_id MSTRG.1995; transcript_id MSTRG.1995.18;
chr1	transdecoder	CDS	66953463	66953560	.	-	2	gene_name 98201806|k1109-2; gene_id MSTRG.1995; transcript_id MSTRG.1995.1;
chr1	transdecoder	CDS	66953463	66953560	.	-	2	gene_name 98201806|k1109-2; gene_id MSTRG.1995; transcript_id MSTRG.1995.10;
chr1	transdecoder	CDS	66953463	66953560	.	-	2	gene_name 98201806|k1109-2; gene_id MSTRG.1995; transcript_id MSTRG.1995.11;
chr1	transdecoder	CDS	66953463	66953560	.	-	2	gene_name 98201806|k1109-2; gene_id MSTRG.1995; transcript_id MSTRG.1995.12;
chr1	transdecoder	CDS	66953463	66953560	.	-	2	gene_name 98201806|k1109-2; gene_id MSTRG.1995; transcript_id MSTRG.1995.17;
chr1	transdecoder	CDS	66953463	66953560	.	-	2	gene_name 98201806|k1109-2; gene_id MSTRG.1995; transcript_id MSTRG.1995.2;
chr1	transdecoder	CDS	66953463	66953560	.	-	2	gene_name 98201806|k1109-2; gene_id MSTRG.1995; transcript_id MSTRG.1995.3;
chr1	transdecoder	CDS	66953463	66953560	.	-	2	gene_name 98201806|k1109-2; gene_id MSTRG.1995; transcript_id MSTRG.1995.6;
chr1	transdecoder	CDS	66953463	66953560	.	-	2	gene_name 98201806|k1109-2; gene_id MSTRG.1995; transcript_id MSTRG.1995.7;
chr1	transdecoder	CDS	66953463	66953560	.	-	2	gene_name 98201806|k1109-2; gene_id MSTRG.1995; transcript_id MSTRG.1995.8;
chr1	transdecoder	CDS	66953463	66953560	.	-	2	gene_name 98201806|k1109-2; gene_id MSTRG.1995; transcript_id MSTRG.1995.9;
chr1	transdecoder	exon	66953463	66953560	.	-	.	gene_name 98201806|k1109-2; gene_id MSTRG.1995; transcript_id MSTRG.1995.1;
chr1	transdecoder	exon	66953463	66953560	.	-	.	gene_name 98201806|k1109-2; gene_id MSTRG.1995; transcript_id MSTRG.1995.10;
chr1	transdecoder	exon	66953463	66953560	.	-	.	gene_name 98201806|k1109-2; gene_id MSTRG.1995; transcript_id MSTRG.1995.11;
chr1	transdecoder	exon	66953463	66953560	.	-	.	gene_name 98201806|k1109-2; gene_id MSTRG.1995; transcript_id MSTRG.1995.12;
chr1	transdecoder	exon	66953463	66953560	.	-	.	gene_name 98201806|k1109-2; gene_id MSTRG.1995; transcript_id MSTRG.1995.17;
chr1	transdecoder	exon	66953463	66953560	.	-	.	gene_name 98201806|k1109-2; gene_id MSTRG.1995; transcript_id MSTRG.1995.18;
chr1	transdecoder	exon	66953463	66953560	.	-	.	gene_name 98201806|k1109-2; gene_id MSTRG.1995; transcript_id MSTRG.1995.2;
chr1	transdecoder	exon	66953463	66953560	.	-	.	gene_name 98201806|k1109-2; gene_id MSTRG.1995; transcript_id MSTRG.1995.3;
chr1	transdecoder	exon	66953463	66953560	.	-	.	gene_name 98201806|k1109-2; gene_id MSTRG.1995; transcript_id MSTRG.1995.6;
chr1	transdecoder	exon	66953463	66953560	.	-	.	gene_name 98201806|k1109-2; gene_id MSTRG.1995; transcript_id MSTRG.1995.7;
chr1	transdecoder	exon	66953463	66953560	.	-	.	gene_name 98201806|k1109-2; gene_id MSTRG.1995; transcript_id MSTRG.1995.8;
chr1	transdecoder	exon	66953463	66953560	.	-	.	gene_name 98201806|k1109-2; gene_id MSTRG.1995; transcript_id MSTRG.1995.9;
chr1	transdecoder	five_prime_utr	66953463	66953560	.	-	.	gene_name 98201806|k1109-2; gene_id MSTRG.1995; transcript_id MSTRG.1995.18;
chr1	transdecoder	CDS	66953817	66954017	.	-	2	gene_name 98201806|k1109-2; gene_id MSTRG.1995; transcript_id MSTRG.1995.1;
chr1	transdecoder	CDS	66953817	66954017	.	-	2	gene_name 98201806|k1109-2; gene_id MSTRG.1995; transcript_id MSTRG.1995.10;
chr1	transdecoder	CDS	66953817	66954017	.	-	2	gene_name 98201806|k1109-2; gene_id MSTRG.1995; transcript_id MSTRG.1995.11;
chr1	transdecoder	CDS	66953817	66954017	.	-	2	gene_name 98201806|k1109-2; gene_id MSTRG.1995; transcript_id MSTRG.1995.12;
chr1	transdecoder	CDS	66953817	66954017	.	-	2	gene_name 98201806|k1109-2; gene_id MSTRG.1995; transcript_id MSTRG.1995.17;
chr1	transdecoder	CDS	66953817	66954017	.	-	2	gene_name 98201806|k1109-2; gene_id MSTRG.1995; transcript_id MSTRG.1995.2;
chr1	transdecoder	CDS	66953817	66954017	.	-	2	gene_name 98201806|k1109-2; gene_id MSTRG.1995; transcript_id MSTRG.1995.3;
chr1	transdecoder	CDS	66953817	66954017	.	-	2	gene_name 98201806|k1109-2; gene_id MSTRG.1995; transcript_id MSTRG.1995.6;
chr1	transdecoder	CDS	66953817	66954017	.	-	2	gene_name 98201806|k1109-2; gene_id MSTRG.1995; transcript_id MSTRG.1995.7;
chr1	transdecoder	CDS	66953817	66954017	.	-	2	gene_name 98201806|k1109-2; gene_id MSTRG.1995; transcript_id MSTRG.1995.8;
chr1	transdecoder	CDS	66953817	66954017	.	-	2	gene_name 98201806|k1109-2; gene_id MSTRG.1995; transcript_id MSTRG.1995.9;
chr1	transdecoder	exon	66953817	66954017	.	-	.	gene_name 98201806|k1109-2; gene_id MSTRG.1995; transcript_id MSTRG.1995.1;
chr1	transdecoder	exon	66953817	66954017	.	-	.	gene_name 98201806|k1109-2; gene_id MSTRG.1995; transcript_id MSTRG.1995.10;
chr1	transdecoder	exon	66953817	66954017	.	-	.	gene_name 98201806|k1109-2; gene_id MSTRG.1995; transcript_id MSTRG.1995.11;
chr1	transdecoder	exon	66953817	66954017	.	-	.	gene_name 98201806|k1109-2; gene_id MSTRG.1995; transcript_id MSTRG.1995.12;
chr1	transdecoder	exon	66953817	66954017	.	-	.	gene_name 98201806|k1109-2; gene_id MSTRG.1995; transcript_id MSTRG.1995.17;
chr1	transdecoder	exon	66953817	66954017	.	-	.	gene_name 98201806|k1109-2; gene_id MSTRG.1995; transcript_id MSTRG.1995.18;
chr1	transdecoder	exon	66953817	66954017	.	-	.	gene_name 98201806|k1109-2; gene_id MSTRG.1995; transcript_id MSTRG.1995.2;
chr1	transdecoder	exon	66953817	66954017	.	-	.	gene_name 98201806|k1109-2; gene_id MSTRG.1995; transcript_id MSTRG.1995.3;
chr1	transdecoder	exon	66953817	66954017	.	-	.	gene_name 98201806|k1109-2; gene_id MSTRG.1995; transcript_id MSTRG.1995.6;
chr1	transdecoder	exon	66953817	66954017	.	-	.	gene_name 98201806|k1109-2; gene_id MSTRG.1995; transcript_id MSTRG.1995.7;
chr1	transdecoder	exon	66953817	66954017	.	-	.	gene_name 98201806|k1109-2; gene_id MSTRG.1995; transcript_id MSTRG.1995.8;
chr1	transdecoder	exon	66953817	66954017	.	-	.	gene_name 98201806|k1109-2; gene_id MSTRG.1995; transcript_id MSTRG.1995.9;
chr1	transdecoder	five_prime_utr	66953817	66954017	.	-	.	gene_name 98201806|k1109-2; gene_id MSTRG.1995; transcript_id MSTRG.1995.18;
chr1	transdecoder	CDS	66954060	66954177	.	-	0	gene_name 98201806|k1109-2; gene_id MSTRG.1995; transcript_id MSTRG.1995.1;
chr1	transdecoder	CDS	66954060	66954177	.	-	0	gene_name 98201806|k1109-2; gene_id MSTRG.1995; transcript_id MSTRG.1995.10;
chr1	transdecoder	CDS	66954060	66954177	.	-	0	gene_name 98201806|k1109-2; gene_id MSTRG.1995; transcript_id MSTRG.1995.11;
chr1	transdecoder	CDS	66954060	66954177	.	-	0	gene_name 98201806|k1109-2; gene_id MSTRG.1995; transcript_id MSTRG.1995.12;
chr1	transdecoder	CDS	66954060	66954177	.	-	0	gene_name 98201806|k1109-2; gene_id MSTRG.1995; transcript_id MSTRG.1995.17;
chr1	transdecoder	CDS	66954060	66954177	.	-	0	gene_name 98201806|k1109-2; gene_id MSTRG.1995; transcript_id MSTRG.1995.2;
chr1	transdecoder	CDS	66954060	66954177	.	-	0	gene_name 98201806|k1109-2; gene_id MSTRG.1995; transcript_id MSTRG.1995.3;
chr1	transdecoder	CDS	66954060	66954177	.	-	0	gene_name 98201806|k1109-2; gene_id MSTRG.1995; transcript_id MSTRG.1995.6;
chr1	transdecoder	CDS	66954060	66954177	.	-	0	gene_name 98201806|k1109-2; gene_id MSTRG.1995; transcript_id MSTRG.1995.7;
chr1	transdecoder	CDS	66954060	66954177	.	-	0	gene_name 98201806|k1109-2; gene_id MSTRG.1995; transcript_id MSTRG.1995.8;
chr1	transdecoder	CDS	66954060	66954177	.	-	0	gene_name 98201806|k1109-2; gene_id MSTRG.1995; transcript_id MSTRG.1995.9;
chr1	transdecoder	exon	66954060	66954177	.	-	.	gene_name 98201806|k1109-2; gene_id MSTRG.1995; transcript_id MSTRG.1995.1;
chr1	transdecoder	exon	66954060	66954177	.	-	.	gene_name 98201806|k1109-2; gene_id MSTRG.1995; transcript_id MSTRG.1995.10;
chr1	transdecoder	exon	66954060	66954177	.	-	.	gene_name 98201806|k1109-2; gene_id MSTRG.1995; transcript_id MSTRG.1995.11;
chr1	transdecoder	exon	66954060	66954177	.	-	.	gene_name 98201806|k1109-2; gene_id MSTRG.1995; transcript_id MSTRG.1995.12;
chr1	transdecoder	exon	66954060	66954177	.	-	.	gene_name 98201806|k1109-2; gene_id MSTRG.1995; transcript_id MSTRG.1995.17;
chr1	transdecoder	exon	66954060	66954177	.	-	.	gene_name 98201806|k1109-2; gene_id MSTRG.1995; transcript_id MSTRG.1995.18;
chr1	transdecoder	exon	66954060	66954177	.	-	.	gene_name 98201806|k1109-2; gene_id MSTRG.1995; transcript_id MSTRG.1995.2;
chr1	transdecoder	exon	66954060	66954177	.	-	.	gene_name 98201806|k1109-2; gene_id MSTRG.1995; transcript_id MSTRG.1995.3;
chr1	transdecoder	exon	66954060	66954177	.	-	.	gene_name 98201806|k1109-2; gene_id MSTRG.1995; transcript_id MSTRG.1995.6;
chr1	transdecoder	exon	66954060	66954177	.	-	.	gene_name 98201806|k1109-2; gene_id MSTRG.1995; transcript_id MSTRG.1995.7;
chr1	transdecoder	exon	66954060	66954177	.	-	.	gene_name 98201806|k1109-2; gene_id MSTRG.1995; transcript_id MSTRG.1995.8;
chr1	transdecoder	exon	66954060	66954177	.	-	.	gene_name 98201806|k1109-2; gene_id MSTRG.1995; transcript_id MSTRG.1995.9;
chr1	transdecoder	five_prime_utr	66954060	66954177	.	-	.	gene_name 98201806|k1109-2; gene_id MSTRG.1995; transcript_id MSTRG.1995.18;
chr1	transdecoder	exon	66954229	66954301	.	-	.	gene_name 98201806|k1109-2; gene_id MSTRG.1995; transcript_id MSTRG.1995.18;
chr1	transdecoder	five_prime_utr	66954229	66954301	.	-	.	gene_name 98201806|k1109-2; gene_id MSTRG.1995; transcript_id MSTRG.1995.18;
chr1	transdecoder	CDS	66954598	66954711	.	-	0	gene_name 98201806|k1109-2; gene_id MSTRG.1995; transcript_id MSTRG.1995.1;
chr1	transdecoder	CDS	66954598	66954711	.	-	0	gene_name 98201806|k1109-2; gene_id MSTRG.1995; transcript_id MSTRG.1995.10;
chr1	transdecoder	CDS	66954598	66954711	.	-	0	gene_name 98201806|k1109-2; gene_id MSTRG.1995; transcript_id MSTRG.1995.11;
chr1	transdecoder	CDS	66954598	66954711	.	-	0	gene_name 98201806|k1109-2; gene_id MSTRG.1995; transcript_id MSTRG.1995.12;
chr1	transdecoder	CDS	66954598	66954711	.	-	0	gene_name 98201806|k1109-2; gene_id MSTRG.1995; transcript_id MSTRG.1995.2;
chr1	transdecoder	CDS	66954598	66954711	.	-	0	gene_name 98201806|k1109-2; gene_id MSTRG.1995; transcript_id MSTRG.1995.3;
chr1	transdecoder	CDS	66954598	66954711	.	-	0	gene_name 98201806|k1109-2; gene_id MSTRG.1995; transcript_id MSTRG.1995.6;
chr1	transdecoder	CDS	66954598	66954711	.	-	0	gene_name 98201806|k1109-2; gene_id MSTRG.1995; transcript_id MSTRG.1995.7;
chr1	transdecoder	CDS	66954598	66954711	.	-	0	gene_name 98201806|k1109-2; gene_id MSTRG.1995; transcript_id MSTRG.1995.8;
chr1	transdecoder	CDS	66954598	66954711	.	-	0	gene_name 98201806|k1109-2; gene_id MSTRG.1995; transcript_id MSTRG.1995.9;
chr1	transdecoder	CDS	66954598	66954768	.	-	0	gene_name 98201806|k1109-2; gene_id MSTRG.1995; transcript_id MSTRG.1995.17;
chr1	transdecoder	exon	66954598	66954768	.	-	.	gene_name 98201806|k1109-2; gene_id MSTRG.1995; transcript_id MSTRG.1995.1;
chr1	transdecoder	exon	66954598	66954768	.	-	.	gene_name 98201806|k1109-2; gene_id MSTRG.1995; transcript_id MSTRG.1995.10;
chr1	transdecoder	exon	66954598	66954768	.	-	.	gene_name 98201806|k1109-2; gene_id MSTRG.1995; transcript_id MSTRG.1995.11;
chr1	transdecoder	exon	66954598	66954768	.	-	.	gene_name 98201806|k1109-2; gene_id MSTRG.1995; transcript_id MSTRG.1995.12;
chr1	transdecoder	exon	66954598	66954768	.	-	.	gene_name 98201806|k1109-2; gene_id MSTRG.1995; transcript_id MSTRG.1995.17;
chr1	transdecoder	exon	66954598	66954768	.	-	.	gene_name 98201806|k1109-2; gene_id MSTRG.1995; transcript_id MSTRG.1995.2;
chr1	transdecoder	exon	66954598	66954768	.	-	.	gene_name 98201806|k1109-2; gene_id MSTRG.1995; transcript_id MSTRG.1995.3;
chr1	transdecoder	exon	66954598	66954768	.	-	.	gene_name 98201806|k1109-2; gene_id MSTRG.1995; transcript_id MSTRG.1995.6;
chr1	transdecoder	exon	66954598	66954768	.	-	.	gene_name 98201806|k1109-2; gene_id MSTRG.1995; transcript_id MSTRG.1995.7;
chr1	transdecoder	exon	66954598	66954768	.	-	.	gene_name 98201806|k1109-2; gene_id MSTRG.1995; transcript_id MSTRG.1995.8;
chr1	transdecoder	exon	66954598	66954768	.	-	.	gene_name 98201806|k1109-2; gene_id MSTRG.1995; transcript_id MSTRG.1995.9;
chr1	transdecoder	five_prime_utr	66954712	66954768	.	-	.	gene_name 98201806|k1109-2; gene_id MSTRG.1995; transcript_id MSTRG.1995.1;
chr1	transdecoder	five_prime_utr	66954712	66954768	.	-	.	gene_name 98201806|k1109-2; gene_id MSTRG.1995; transcript_id MSTRG.1995.10;
chr1	transdecoder	five_prime_utr	66954712	66954768	.	-	.	gene_name 98201806|k1109-2; gene_id MSTRG.1995; transcript_id MSTRG.1995.11;
chr1	transdecoder	five_prime_utr	66954712	66954768	.	-	.	gene_name 98201806|k1109-2; gene_id MSTRG.1995; transcript_id MSTRG.1995.12;
chr1	transdecoder	five_prime_utr	66954712	66954768	.	-	.	gene_name 98201806|k1109-2; gene_id MSTRG.1995; transcript_id MSTRG.1995.2;
chr1	transdecoder	five_prime_utr	66954712	66954768	.	-	.	gene_name 98201806|k1109-2; gene_id MSTRG.1995; transcript_id MSTRG.1995.3;
chr1	transdecoder	five_prime_utr	66954712	66954768	.	-	.	gene_name 98201806|k1109-2; gene_id MSTRG.1995; transcript_id MSTRG.1995.6;
chr1	transdecoder	five_prime_utr	66954712	66954768	.	-	.	gene_name 98201806|k1109-2; gene_id MSTRG.1995; transcript_id MSTRG.1995.7;
chr1	transdecoder	five_prime_utr	66954712	66954768	.	-	.	gene_name 98201806|k1109-2; gene_id MSTRG.1995; transcript_id MSTRG.1995.8;
chr1	transdecoder	five_prime_utr	66954712	66954768	.	-	.	gene_name 98201806|k1109-2; gene_id MSTRG.1995; transcript_id MSTRG.1995.9;
chr1	transdecoder	CDS	66954810	66955002	.	-	1	gene_name 98201806|k1109-2; gene_id MSTRG.1995; transcript_id MSTRG.1995.17;
chr1	transdecoder	exon	66954810	66955002	.	-	.	gene_name 98201806|k1109-2; gene_id MSTRG.1995; transcript_id MSTRG.1995.1;
chr1	transdecoder	exon	66954810	66955002	.	-	.	gene_name 98201806|k1109-2; gene_id MSTRG.1995; transcript_id MSTRG.1995.10;
chr1	transdecoder	exon	66954810	66955002	.	-	.	gene_name 98201806|k1109-2; gene_id MSTRG.1995; transcript_id MSTRG.1995.11;
chr1	transdecoder	exon	66954810	66955002	.	-	.	gene_name 98201806|k1109-2; gene_id MSTRG.1995; transcript_id MSTRG.1995.12;
chr1	transdecoder	exon	66954810	66955002	.	-	.	gene_name 98201806|k1109-2; gene_id MSTRG.1995; transcript_id MSTRG.1995.17;
chr1	transdecoder	exon	66954810	66955002	.	-	.	gene_name 98201806|k1109-2; gene_id MSTRG.1995; transcript_id MSTRG.1995.2;
chr1	transdecoder	exon	66954810	66955002	.	-	.	gene_name 98201806|k1109-2; gene_id MSTRG.1995; transcript_id MSTRG.1995.3;
chr1	transdecoder	exon	66954810	66955002	.	-	.	gene_name 98201806|k1109-2; gene_id MSTRG.1995; transcript_id MSTRG.1995.6;
chr1	transdecoder	exon	66954810	66955002	.	-	.	gene_name 98201806|k1109-2; gene_id MSTRG.1995; transcript_id MSTRG.1995.7;
chr1	transdecoder	exon	66954810	66955002	.	-	.	gene_name 98201806|k1109-2; gene_id MSTRG.1995; transcript_id MSTRG.1995.8;
chr1	transdecoder	exon	66954810	66955002	.	-	.	gene_name 98201806|k1109-2; gene_id MSTRG.1995; transcript_id MSTRG.1995.9;
chr1	transdecoder	five_prime_utr	66954810	66955002	.	-	.	gene_name 98201806|k1109-2; gene_id MSTRG.1995; transcript_id MSTRG.1995.1;
chr1	transdecoder	five_prime_utr	66954810	66955002	.	-	.	gene_name 98201806|k1109-2; gene_id MSTRG.1995; transcript_id MSTRG.1995.10;
chr1	transdecoder	five_prime_utr	66954810	66955002	.	-	.	gene_name 98201806|k1109-2; gene_id MSTRG.1995; transcript_id MSTRG.1995.11;
chr1	transdecoder	five_prime_utr	66954810	66955002	.	-	.	gene_name 98201806|k1109-2; gene_id MSTRG.1995; transcript_id MSTRG.1995.12;
chr1	transdecoder	five_prime_utr	66954810	66955002	.	-	.	gene_name 98201806|k1109-2; gene_id MSTRG.1995; transcript_id MSTRG.1995.2;
chr1	transdecoder	five_prime_utr	66954810	66955002	.	-	.	gene_name 98201806|k1109-2; gene_id MSTRG.1995; transcript_id MSTRG.1995.3;
chr1	transdecoder	five_prime_utr	66954810	66955002	.	-	.	gene_name 98201806|k1109-2; gene_id MSTRG.1995; transcript_id MSTRG.1995.6;
chr1	transdecoder	five_prime_utr	66954810	66955002	.	-	.	gene_name 98201806|k1109-2; gene_id MSTRG.1995; transcript_id MSTRG.1995.7;
chr1	transdecoder	five_prime_utr	66954810	66955002	.	-	.	gene_name 98201806|k1109-2; gene_id MSTRG.1995; transcript_id MSTRG.1995.8;
chr1	transdecoder	five_prime_utr	66954810	66955002	.	-	.	gene_name 98201806|k1109-2; gene_id MSTRG.1995; transcript_id MSTRG.1995.9;
chr1	transdecoder	CDS	66955535	66955756	.	-	1	gene_name 98201806|k1109-2; gene_id MSTRG.1995; transcript_id MSTRG.1995.17;
chr1	transdecoder	exon	66955535	66955756	.	-	.	gene_name 98201806|k1109-2; gene_id MSTRG.1995; transcript_id MSTRG.1995.1;
chr1	transdecoder	exon	66955535	66955756	.	-	.	gene_name 98201806|k1109-2; gene_id MSTRG.1995; transcript_id MSTRG.1995.10;
chr1	transdecoder	exon	66955535	66955756	.	-	.	gene_name 98201806|k1109-2; gene_id MSTRG.1995; transcript_id MSTRG.1995.11;
chr1	transdecoder	exon	66955535	66955756	.	-	.	gene_name 98201806|k1109-2; gene_id MSTRG.1995; transcript_id MSTRG.1995.12;
chr1	transdecoder	exon	66955535	66955756	.	-	.	gene_name 98201806|k1109-2; gene_id MSTRG.1995; transcript_id MSTRG.1995.17;
chr1	transdecoder	exon	66955535	66955756	.	-	.	gene_name 98201806|k1109-2; gene_id MSTRG.1995; transcript_id MSTRG.1995.2;
chr1	transdecoder	exon	66955535	66955756	.	-	.	gene_name 98201806|k1109-2; gene_id MSTRG.1995; transcript_id MSTRG.1995.3;
chr1	transdecoder	exon	66955535	66955756	.	-	.	gene_name 98201806|k1109-2; gene_id MSTRG.1995; transcript_id MSTRG.1995.6;
chr1	transdecoder	exon	66955535	66955756	.	-	.	gene_name 98201806|k1109-2; gene_id MSTRG.1995; transcript_id MSTRG.1995.7;
chr1	transdecoder	exon	66955535	66955756	.	-	.	gene_name 98201806|k1109-2; gene_id MSTRG.1995; transcript_id MSTRG.1995.8;
chr1	transdecoder	exon	66955535	66955756	.	-	.	gene_name 98201806|k1109-2; gene_id MSTRG.1995; transcript_id MSTRG.1995.9;
chr1	transdecoder	five_prime_utr	66955535	66955756	.	-	.	gene_name 98201806|k1109-2; gene_id MSTRG.1995; transcript_id MSTRG.1995.1;
chr1	transdecoder	five_prime_utr	66955535	66955756	.	-	.	gene_name 98201806|k1109-2; gene_id MSTRG.1995; transcript_id MSTRG.1995.10;
chr1	transdecoder	five_prime_utr	66955535	66955756	.	-	.	gene_name 98201806|k1109-2; gene_id MSTRG.1995; transcript_id MSTRG.1995.11;
chr1	transdecoder	five_prime_utr	66955535	66955756	.	-	.	gene_name 98201806|k1109-2; gene_id MSTRG.1995; transcript_id MSTRG.1995.12;
chr1	transdecoder	five_prime_utr	66955535	66955756	.	-	.	gene_name 98201806|k1109-2; gene_id MSTRG.1995; transcript_id MSTRG.1995.2;
chr1	transdecoder	five_prime_utr	66955535	66955756	.	-	.	gene_name 98201806|k1109-2; gene_id MSTRG.1995; transcript_id MSTRG.1995.3;
chr1	transdecoder	five_prime_utr	66955535	66955756	.	-	.	gene_name 98201806|k1109-2; gene_id MSTRG.1995; transcript_id MSTRG.1995.6;
chr1	transdecoder	five_prime_utr	66955535	66955756	.	-	.	gene_name 98201806|k1109-2; gene_id MSTRG.1995; transcript_id MSTRG.1995.7;
chr1	transdecoder	five_prime_utr	66955535	66955756	.	-	.	gene_name 98201806|k1109-2; gene_id MSTRG.1995; transcript_id MSTRG.1995.8;
chr1	transdecoder	five_prime_utr	66955535	66955756	.	-	.	gene_name 98201806|k1109-2; gene_id MSTRG.1995; transcript_id MSTRG.1995.9;
chr1	transdecoder	CDS	66956698	66956868	.	-	1	gene_name 98201806|k1109-2; gene_id MSTRG.1995; transcript_id MSTRG.1995.17;
chr1	transdecoder	exon	66956698	66956868	.	-	.	gene_name 98201806|k1109-2; gene_id MSTRG.1995; transcript_id MSTRG.1995.17;
chr1	transdecoder	exon	66956698	66956909	.	-	.	gene_name 98201806|k1109-2; gene_id MSTRG.1995; transcript_id MSTRG.1995.1;
chr1	transdecoder	exon	66956698	66956909	.	-	.	gene_name 98201806|k1109-2; gene_id MSTRG.1995; transcript_id MSTRG.1995.10;
chr1	transdecoder	exon	66956698	66956909	.	-	.	gene_name 98201806|k1109-2; gene_id MSTRG.1995; transcript_id MSTRG.1995.11;
chr1	transdecoder	exon	66956698	66956909	.	-	.	gene_name 98201806|k1109-2; gene_id MSTRG.1995; transcript_id MSTRG.1995.12;
chr1	transdecoder	exon	66956698	66956909	.	-	.	gene_name 98201806|k1109-2; gene_id MSTRG.1995; transcript_id MSTRG.1995.2;
chr1	transdecoder	exon	66956698	66956909	.	-	.	gene_name 98201806|k1109-2; gene_id MSTRG.1995; transcript_id MSTRG.1995.3;
chr1	transdecoder	exon	66956698	66956909	.	-	.	gene_name 98201806|k1109-2; gene_id MSTRG.1995; transcript_id MSTRG.1995.6;
chr1	transdecoder	exon	66956698	66956909	.	-	.	gene_name 98201806|k1109-2; gene_id MSTRG.1995; transcript_id MSTRG.1995.7;
chr1	transdecoder	exon	66956698	66956909	.	-	.	gene_name 98201806|k1109-2; gene_id MSTRG.1995; transcript_id MSTRG.1995.8;
chr1	transdecoder	exon	66956698	66956909	.	-	.	gene_name 98201806|k1109-2; gene_id MSTRG.1995; transcript_id MSTRG.1995.9;
chr1	transdecoder	five_prime_utr	66956698	66956909	.	-	.	gene_name 98201806|k1109-2; gene_id MSTRG.1995; transcript_id MSTRG.1995.1;
chr1	transdecoder	five_prime_utr	66956698	66956909	.	-	.	gene_name 98201806|k1109-2; gene_id MSTRG.1995; transcript_id MSTRG.1995.10;
chr1	transdecoder	five_prime_utr	66956698	66956909	.	-	.	gene_name 98201806|k1109-2; gene_id MSTRG.1995; transcript_id MSTRG.1995.11;
chr1	transdecoder	five_prime_utr	66956698	66956909	.	-	.	gene_name 98201806|k1109-2; gene_id MSTRG.1995; transcript_id MSTRG.1995.12;
chr1	transdecoder	five_prime_utr	66956698	66956909	.	-	.	gene_name 98201806|k1109-2; gene_id MSTRG.1995; transcript_id MSTRG.1995.2;
chr1	transdecoder	five_prime_utr	66956698	66956909	.	-	.	gene_name 98201806|k1109-2; gene_id MSTRG.1995; transcript_id MSTRG.1995.3;
chr1	transdecoder	five_prime_utr	66956698	66956909	.	-	.	gene_name 98201806|k1109-2; gene_id MSTRG.1995; transcript_id MSTRG.1995.6;
chr1	transdecoder	five_prime_utr	66956698	66956909	.	-	.	gene_name 98201806|k1109-2; gene_id MSTRG.1995; transcript_id MSTRG.1995.7;
chr1	transdecoder	five_prime_utr	66956698	66956909	.	-	.	gene_name 98201806|k1109-2; gene_id MSTRG.1995; transcript_id MSTRG.1995.8;
chr1	transdecoder	five_prime_utr	66956698	66956909	.	-	.	gene_name 98201806|k1109-2; gene_id MSTRG.1995; transcript_id MSTRG.1995.9;
chr1	transdecoder	exon	66957276	66957381	.	-	.	gene_name 98201806|k1109-2; gene_id MSTRG.1995; transcript_id MSTRG.1995.1;
chr1	transdecoder	exon	66957276	66957381	.	-	.	gene_name 98201806|k1109-2; gene_id MSTRG.1995; transcript_id MSTRG.1995.10;
chr1	transdecoder	exon	66957276	66957381	.	-	.	gene_name 98201806|k1109-2; gene_id MSTRG.1995; transcript_id MSTRG.1995.11;
chr1	transdecoder	exon	66957276	66957381	.	-	.	gene_name 98201806|k1109-2; gene_id MSTRG.1995; transcript_id MSTRG.1995.12;
chr1	transdecoder	exon	66957276	66957381	.	-	.	gene_name 98201806|k1109-2; gene_id MSTRG.1995; transcript_id MSTRG.1995.2;
chr1	transdecoder	exon	66957276	66957381	.	-	.	gene_name 98201806|k1109-2; gene_id MSTRG.1995; transcript_id MSTRG.1995.3;
chr1	transdecoder	exon	66957276	66957381	.	-	.	gene_name 98201806|k1109-2; gene_id MSTRG.1995; transcript_id MSTRG.1995.6;
chr1	transdecoder	exon	66957276	66957381	.	-	.	gene_name 98201806|k1109-2; gene_id MSTRG.1995; transcript_id MSTRG.1995.7;
chr1	transdecoder	exon	66957276	66957381	.	-	.	gene_name 98201806|k1109-2; gene_id MSTRG.1995; transcript_id MSTRG.1995.8;
chr1	transdecoder	exon	66957276	66957381	.	-	.	gene_name 98201806|k1109-2; gene_id MSTRG.1995; transcript_id MSTRG.1995.9;
chr1	transdecoder	five_prime_utr	66957276	66957381	.	-	.	gene_name 98201806|k1109-2; gene_id MSTRG.1995; transcript_id MSTRG.1995.1;
chr1	transdecoder	five_prime_utr	66957276	66957381	.	-	.	gene_name 98201806|k1109-2; gene_id MSTRG.1995; transcript_id MSTRG.1995.10;
chr1	transdecoder	five_prime_utr	66957276	66957381	.	-	.	gene_name 98201806|k1109-2; gene_id MSTRG.1995; transcript_id MSTRG.1995.11;
chr1	transdecoder	five_prime_utr	66957276	66957381	.	-	.	gene_name 98201806|k1109-2; gene_id MSTRG.1995; transcript_id MSTRG.1995.12;
chr1	transdecoder	five_prime_utr	66957276	66957381	.	-	.	gene_name 98201806|k1109-2; gene_id MSTRG.1995; transcript_id MSTRG.1995.2;
chr1	transdecoder	five_prime_utr	66957276	66957381	.	-	.	gene_name 98201806|k1109-2; gene_id MSTRG.1995; transcript_id MSTRG.1995.3;
chr1	transdecoder	five_prime_utr	66957276	66957381	.	-	.	gene_name 98201806|k1109-2; gene_id MSTRG.1995; transcript_id MSTRG.1995.6;
chr1	transdecoder	five_prime_utr	66957276	66957381	.	-	.	gene_name 98201806|k1109-2; gene_id MSTRG.1995; transcript_id MSTRG.1995.7;
chr1	transdecoder	five_prime_utr	66957276	66957381	.	-	.	gene_name 98201806|k1109-2; gene_id MSTRG.1995; transcript_id MSTRG.1995.8;
chr1	transdecoder	five_prime_utr	66957276	66957381	.	-	.	gene_name 98201806|k1109-2; gene_id MSTRG.1995; transcript_id MSTRG.1995.9;
chr1	transdecoder	CDS	66957367	66957381	.	-	1	gene_name 98201806|k1109-2; gene_id MSTRG.1995; transcript_id MSTRG.1995.17;
chr1	transdecoder	exon	66957367	66957381	.	-	.	gene_name 98201806|k1109-2; gene_id MSTRG.1995; transcript_id MSTRG.1995.17;
chr1	transdecoder	CDS	66957428	66957572	.	-	2	gene_name 98201806|k1109-2; gene_id MSTRG.1995; transcript_id MSTRG.1995.17;
chr1	transdecoder	exon	66957428	66957572	.	-	.	gene_name 98201806|k1109-2; gene_id MSTRG.1995; transcript_id MSTRG.1995.1;
chr1	transdecoder	exon	66957428	66957572	.	-	.	gene_name 98201806|k1109-2; gene_id MSTRG.1995; transcript_id MSTRG.1995.10;
chr1	transdecoder	exon	66957428	66957572	.	-	.	gene_name 98201806|k1109-2; gene_id MSTRG.1995; transcript_id MSTRG.1995.11;
chr1	transdecoder	exon	66957428	66957572	.	-	.	gene_name 98201806|k1109-2; gene_id MSTRG.1995; transcript_id MSTRG.1995.12;
chr1	transdecoder	exon	66957428	66957572	.	-	.	gene_name 98201806|k1109-2; gene_id MSTRG.1995; transcript_id MSTRG.1995.17;
chr1	transdecoder	exon	66957428	66957572	.	-	.	gene_name 98201806|k1109-2; gene_id MSTRG.1995; transcript_id MSTRG.1995.2;
chr1	transdecoder	exon	66957428	66957572	.	-	.	gene_name 98201806|k1109-2; gene_id MSTRG.1995; transcript_id MSTRG.1995.3;
chr1	transdecoder	exon	66957428	66957572	.	-	.	gene_name 98201806|k1109-2; gene_id MSTRG.1995; transcript_id MSTRG.1995.6;
chr1	transdecoder	exon	66957428	66957572	.	-	.	gene_name 98201806|k1109-2; gene_id MSTRG.1995; transcript_id MSTRG.1995.7;
chr1	transdecoder	exon	66957428	66957572	.	-	.	gene_name 98201806|k1109-2; gene_id MSTRG.1995; transcript_id MSTRG.1995.8;
chr1	transdecoder	exon	66957428	66957572	.	-	.	gene_name 98201806|k1109-2; gene_id MSTRG.1995; transcript_id MSTRG.1995.9;
chr1	transdecoder	five_prime_utr	66957428	66957572	.	-	.	gene_name 98201806|k1109-2; gene_id MSTRG.1995; transcript_id MSTRG.1995.1;
chr1	transdecoder	five_prime_utr	66957428	66957572	.	-	.	gene_name 98201806|k1109-2; gene_id MSTRG.1995; transcript_id MSTRG.1995.10;
chr1	transdecoder	five_prime_utr	66957428	66957572	.	-	.	gene_name 98201806|k1109-2; gene_id MSTRG.1995; transcript_id MSTRG.1995.11;
chr1	transdecoder	five_prime_utr	66957428	66957572	.	-	.	gene_name 98201806|k1109-2; gene_id MSTRG.1995; transcript_id MSTRG.1995.12;
chr1	transdecoder	five_prime_utr	66957428	66957572	.	-	.	gene_name 98201806|k1109-2; gene_id MSTRG.1995; transcript_id MSTRG.1995.2;
chr1	transdecoder	five_prime_utr	66957428	66957572	.	-	.	gene_name 98201806|k1109-2; gene_id MSTRG.1995; transcript_id MSTRG.1995.3;
chr1	transdecoder	five_prime_utr	66957428	66957572	.	-	.	gene_name 98201806|k1109-2; gene_id MSTRG.1995; transcript_id MSTRG.1995.6;
chr1	transdecoder	five_prime_utr	66957428	66957572	.	-	.	gene_name 98201806|k1109-2; gene_id MSTRG.1995; transcript_id MSTRG.1995.7;
chr1	transdecoder	five_prime_utr	66957428	66957572	.	-	.	gene_name 98201806|k1109-2; gene_id MSTRG.1995; transcript_id MSTRG.1995.8;
chr1	transdecoder	five_prime_utr	66957428	66957572	.	-	.	gene_name 98201806|k1109-2; gene_id MSTRG.1995; transcript_id MSTRG.1995.9;
chr1	transdecoder	CDS	66957613	66957674	.	-	1	gene_name 98201806|k1109-2; gene_id MSTRG.1995; transcript_id MSTRG.1995.17;
chr1	transdecoder	exon	66957613	66957674	.	-	.	gene_name 98201806|k1109-2; gene_id MSTRG.1995; transcript_id MSTRG.1995.1;
chr1	transdecoder	exon	66957613	66957674	.	-	.	gene_name 98201806|k1109-2; gene_id MSTRG.1995; transcript_id MSTRG.1995.10;
chr1	transdecoder	exon	66957613	66957674	.	-	.	gene_name 98201806|k1109-2; gene_id MSTRG.1995; transcript_id MSTRG.1995.11;
chr1	transdecoder	exon	66957613	66957674	.	-	.	gene_name 98201806|k1109-2; gene_id MSTRG.1995; transcript_id MSTRG.1995.12;
chr1	transdecoder	exon	66957613	66957674	.	-	.	gene_name 98201806|k1109-2; gene_id MSTRG.1995; transcript_id MSTRG.1995.17;
chr1	transdecoder	exon	66957613	66957674	.	-	.	gene_name 98201806|k1109-2; gene_id MSTRG.1995; transcript_id MSTRG.1995.2;
chr1	transdecoder	exon	66957613	66957674	.	-	.	gene_name 98201806|k1109-2; gene_id MSTRG.1995; transcript_id MSTRG.1995.3;
chr1	transdecoder	exon	66957613	66957674	.	-	.	gene_name 98201806|k1109-2; gene_id MSTRG.1995; transcript_id MSTRG.1995.6;
chr1	transdecoder	exon	66957613	66957674	.	-	.	gene_name 98201806|k1109-2; gene_id MSTRG.1995; transcript_id MSTRG.1995.7;
chr1	transdecoder	exon	66957613	66957674	.	-	.	gene_name 98201806|k1109-2; gene_id MSTRG.1995; transcript_id MSTRG.1995.8;
chr1	transdecoder	exon	66957613	66957674	.	-	.	gene_name 98201806|k1109-2; gene_id MSTRG.1995; transcript_id MSTRG.1995.9;
chr1	transdecoder	five_prime_utr	66957613	66957674	.	-	.	gene_name 98201806|k1109-2; gene_id MSTRG.1995; transcript_id MSTRG.1995.1;
chr1	transdecoder	five_prime_utr	66957613	66957674	.	-	.	gene_name 98201806|k1109-2; gene_id MSTRG.1995; transcript_id MSTRG.1995.10;
chr1	transdecoder	five_prime_utr	66957613	66957674	.	-	.	gene_name 98201806|k1109-2; gene_id MSTRG.1995; transcript_id MSTRG.1995.11;
chr1	transdecoder	five_prime_utr	66957613	66957674	.	-	.	gene_name 98201806|k1109-2; gene_id MSTRG.1995; transcript_id MSTRG.1995.12;
chr1	transdecoder	five_prime_utr	66957613	66957674	.	-	.	gene_name 98201806|k1109-2; gene_id MSTRG.1995; transcript_id MSTRG.1995.2;
chr1	transdecoder	five_prime_utr	66957613	66957674	.	-	.	gene_name 98201806|k1109-2; gene_id MSTRG.1995; transcript_id MSTRG.1995.3;
chr1	transdecoder	five_prime_utr	66957613	66957674	.	-	.	gene_name 98201806|k1109-2; gene_id MSTRG.1995; transcript_id MSTRG.1995.6;
chr1	transdecoder	five_prime_utr	66957613	66957674	.	-	.	gene_name 98201806|k1109-2; gene_id MSTRG.1995; transcript_id MSTRG.1995.7;
chr1	transdecoder	five_prime_utr	66957613	66957674	.	-	.	gene_name 98201806|k1109-2; gene_id MSTRG.1995; transcript_id MSTRG.1995.8;
chr1	transdecoder	five_prime_utr	66957613	66957674	.	-	.	gene_name 98201806|k1109-2; gene_id MSTRG.1995; transcript_id MSTRG.1995.9;
chr1	transdecoder	CDS	66957714	66957792	.	-	2	gene_name 98201806|k1109-2; gene_id MSTRG.1995; transcript_id MSTRG.1995.17;
chr1	transdecoder	exon	66957714	66957792	.	-	.	gene_name 98201806|k1109-2; gene_id MSTRG.1995; transcript_id MSTRG.1995.1;
chr1	transdecoder	exon	66957714	66957792	.	-	.	gene_name 98201806|k1109-2; gene_id MSTRG.1995; transcript_id MSTRG.1995.10;
chr1	transdecoder	exon	66957714	66957792	.	-	.	gene_name 98201806|k1109-2; gene_id MSTRG.1995; transcript_id MSTRG.1995.11;
chr1	transdecoder	exon	66957714	66957792	.	-	.	gene_name 98201806|k1109-2; gene_id MSTRG.1995; transcript_id MSTRG.1995.12;
chr1	transdecoder	exon	66957714	66957792	.	-	.	gene_name 98201806|k1109-2; gene_id MSTRG.1995; transcript_id MSTRG.1995.17;
chr1	transdecoder	exon	66957714	66957792	.	-	.	gene_name 98201806|k1109-2; gene_id MSTRG.1995; transcript_id MSTRG.1995.2;
chr1	transdecoder	exon	66957714	66957792	.	-	.	gene_name 98201806|k1109-2; gene_id MSTRG.1995; transcript_id MSTRG.1995.3;
chr1	transdecoder	exon	66957714	66957792	.	-	.	gene_name 98201806|k1109-2; gene_id MSTRG.1995; transcript_id MSTRG.1995.6;
chr1	transdecoder	exon	66957714	66957792	.	-	.	gene_name 98201806|k1109-2; gene_id MSTRG.1995; transcript_id MSTRG.1995.7;
chr1	transdecoder	exon	66957714	66957792	.	-	.	gene_name 98201806|k1109-2; gene_id MSTRG.1995; transcript_id MSTRG.1995.8;
chr1	transdecoder	exon	66957714	66957792	.	-	.	gene_name 98201806|k1109-2; gene_id MSTRG.1995; transcript_id MSTRG.1995.9;
chr1	transdecoder	five_prime_utr	66957714	66957792	.	-	.	gene_name 98201806|k1109-2; gene_id MSTRG.1995; transcript_id MSTRG.1995.1;
chr1	transdecoder	five_prime_utr	66957714	66957792	.	-	.	gene_name 98201806|k1109-2; gene_id MSTRG.1995; transcript_id MSTRG.1995.10;
chr1	transdecoder	five_prime_utr	66957714	66957792	.	-	.	gene_name 98201806|k1109-2; gene_id MSTRG.1995; transcript_id MSTRG.1995.11;
chr1	transdecoder	five_prime_utr	66957714	66957792	.	-	.	gene_name 98201806|k1109-2; gene_id MSTRG.1995; transcript_id MSTRG.1995.12;
chr1	transdecoder	five_prime_utr	66957714	66957792	.	-	.	gene_name 98201806|k1109-2; gene_id MSTRG.1995; transcript_id MSTRG.1995.2;
chr1	transdecoder	five_prime_utr	66957714	66957792	.	-	.	gene_name 98201806|k1109-2; gene_id MSTRG.1995; transcript_id MSTRG.1995.3;
chr1	transdecoder	five_prime_utr	66957714	66957792	.	-	.	gene_name 98201806|k1109-2; gene_id MSTRG.1995; transcript_id MSTRG.1995.6;
chr1	transdecoder	five_prime_utr	66957714	66957792	.	-	.	gene_name 98201806|k1109-2; gene_id MSTRG.1995; transcript_id MSTRG.1995.7;
chr1	transdecoder	five_prime_utr	66957714	66957792	.	-	.	gene_name 98201806|k1109-2; gene_id MSTRG.1995; transcript_id MSTRG.1995.8;
chr1	transdecoder	five_prime_utr	66957714	66957792	.	-	.	gene_name 98201806|k1109-2; gene_id MSTRG.1995; transcript_id MSTRG.1995.9;
chr1	transdecoder	CDS	66957835	66958057	.	-	0	gene_name 98201806|k1109-2; gene_id MSTRG.1995; transcript_id MSTRG.1995.17;
chr1	transdecoder	exon	66957835	66958059	.	-	.	gene_name 98201806|k1109-2; gene_id MSTRG.1995; transcript_id MSTRG.1995.1;
chr1	transdecoder	exon	66957835	66958059	.	-	.	gene_name 98201806|k1109-2; gene_id MSTRG.1995; transcript_id MSTRG.1995.10;
chr1	transdecoder	exon	66957835	66958059	.	-	.	gene_name 98201806|k1109-2; gene_id MSTRG.1995; transcript_id MSTRG.1995.11;
chr1	transdecoder	exon	66957835	66958059	.	-	.	gene_name 98201806|k1109-2; gene_id MSTRG.1995; transcript_id MSTRG.1995.12;
chr1	transdecoder	exon	66957835	66958059	.	-	.	gene_name 98201806|k1109-2; gene_id MSTRG.1995; transcript_id MSTRG.1995.17;
chr1	transdecoder	exon	66957835	66958059	.	-	.	gene_name 98201806|k1109-2; gene_id MSTRG.1995; transcript_id MSTRG.1995.2;
chr1	transdecoder	exon	66957835	66958059	.	-	.	gene_name 98201806|k1109-2; gene_id MSTRG.1995; transcript_id MSTRG.1995.3;
chr1	transdecoder	exon	66957835	66958059	.	-	.	gene_name 98201806|k1109-2; gene_id MSTRG.1995; transcript_id MSTRG.1995.6;
chr1	transdecoder	exon	66957835	66958059	.	-	.	gene_name 98201806|k1109-2; gene_id MSTRG.1995; transcript_id MSTRG.1995.7;
chr1	transdecoder	exon	66957835	66958059	.	-	.	gene_name 98201806|k1109-2; gene_id MSTRG.1995; transcript_id MSTRG.1995.8;
chr1	transdecoder	exon	66957835	66958059	.	-	.	gene_name 98201806|k1109-2; gene_id MSTRG.1995; transcript_id MSTRG.1995.9;
chr1	transdecoder	five_prime_utr	66957835	66958059	.	-	.	gene_name 98201806|k1109-2; gene_id MSTRG.1995; transcript_id MSTRG.1995.1;
chr1	transdecoder	five_prime_utr	66957835	66958059	.	-	.	gene_name 98201806|k1109-2; gene_id MSTRG.1995; transcript_id MSTRG.1995.10;
chr1	transdecoder	five_prime_utr	66957835	66958059	.	-	.	gene_name 98201806|k1109-2; gene_id MSTRG.1995; transcript_id MSTRG.1995.11;
chr1	transdecoder	five_prime_utr	66957835	66958059	.	-	.	gene_name 98201806|k1109-2; gene_id MSTRG.1995; transcript_id MSTRG.1995.12;
chr1	transdecoder	five_prime_utr	66957835	66958059	.	-	.	gene_name 98201806|k1109-2; gene_id MSTRG.1995; transcript_id MSTRG.1995.2;
chr1	transdecoder	five_prime_utr	66957835	66958059	.	-	.	gene_name 98201806|k1109-2; gene_id MSTRG.1995; transcript_id MSTRG.1995.3;
chr1	transdecoder	five_prime_utr	66957835	66958059	.	-	.	gene_name 98201806|k1109-2; gene_id MSTRG.1995; transcript_id MSTRG.1995.6;
chr1	transdecoder	five_prime_utr	66957835	66958059	.	-	.	gene_name 98201806|k1109-2; gene_id MSTRG.1995; transcript_id MSTRG.1995.7;
chr1	transdecoder	five_prime_utr	66957835	66958059	.	-	.	gene_name 98201806|k1109-2; gene_id MSTRG.1995; transcript_id MSTRG.1995.8;
chr1	transdecoder	five_prime_utr	66957835	66958059	.	-	.	gene_name 98201806|k1109-2; gene_id MSTRG.1995; transcript_id MSTRG.1995.9;
chr1	transdecoder	five_prime_utr	66958058	66958059	.	-	.	gene_name 98201806|k1109-2; gene_id MSTRG.1995; transcript_id MSTRG.1995.17;
chr1	transdecoder	five_prime_utr	66960503	66961058	.	+	.	gene_name 98112488|unknown-2553; gene_id MSTRG.1996; transcript_id MSTRG.1996.1;
chr1	transdecoder	three_prime_utr	66960503	66961058	.	-	.	gene_name 98112488|unknown-2553; gene_id MSTRG.1996; transcript_id MSTRG.1996.1;
chr1	transdecoder	exon	66960503	66968379	.	+	.	gene_name 98112488|unknown-2553; gene_id MSTRG.1996; transcript_id MSTRG.1996.1;
chr1	transdecoder	gene	66960503	66968379	.	+	.	gene_name 98112488|unknown-2553; gene_id MSTRG.1996; transcript_id NA; gene_biotype protein_coding; Info ORF type:complete (+),score=8.76; ref_name 98112488|unknown-2553; class_code k,u; inherit_ref TRUE;
chr1	transdecoder	transcript	66960503	66968379	.	+	.	gene_name 98112488|unknown-2553; gene_id MSTRG.1996; transcript_id MSTRG.1996.1; gene_biotype protein_coding; Info ORF type:complete (+),score=8.76; ref_name 98112488|unknown-2553; class_code k,u; inherit_ref TRUE;
chr1	transdecoder	CDS	66961059	66961709	.	-	0	gene_name 98112488|unknown-2553; gene_id MSTRG.1996; transcript_id MSTRG.1996.1;
chr1	transdecoder	CDS	66962229	66962684	.	-	0	gene_name 98112488|unknown-2553; gene_id MSTRG.1996; transcript_id MSTRG.1996.1;
chr1	transdecoder	CDS	66962766	66963257	.	-	0	gene_name 98112488|unknown-2553; gene_id MSTRG.1996; transcript_id MSTRG.1996.1;
chr1	transdecoder	CDS	66964540	66965259	.	-	0	gene_name 98112488|unknown-2553; gene_id MSTRG.1996; transcript_id MSTRG.1996.1;
chr1	transdecoder	CDS	66967549	66967902	.	+	0	gene_name 98112488|unknown-2553; gene_id MSTRG.1996; transcript_id MSTRG.1996.1;
chr1	StringTie	exon	66971224	66971463	.	.	.	gene_name 98301013|unknown-13417; gene_id MSTRG.1997; transcript_id MSTRG.1997.1;
chr1	StringTie	transcript	66971224	66971463	.	.	.	gene_name 98301013|unknown-13417; gene_id MSTRG.1997; transcript_id MSTRG.1997.1; gene_biotype non-coding; Info NA; ref_name -; class_code u; inherit_ref FALSE;
chr1	transdecoder	five_prime_utr	66996834	66996900	.	+	.	gene_name 98301014|cdkl2-2; gene_id MSTRG.1998; transcript_id MSTRG.1998.1;
chr1	transdecoder	exon	66996834	66997068	.	+	.	gene_name 98301014|cdkl2-2; gene_id MSTRG.1998; transcript_id MSTRG.1998.1;
chr1	transdecoder	gene	66996834	67062480	.	+	.	gene_name 98301014|cdkl2-2; gene_id MSTRG.1998; transcript_id NA; gene_biotype protein_coding; Info ORF type:complete (+),score=99.46,sp|Q92772|CDKL2_HUMAN|49.772|4.35e-142; ref_name 98146590|unknown-4882; class_code x; inherit_ref FALSE;
chr1	transdecoder	transcript	66996834	67062480	.	+	.	gene_name 98301014|cdkl2-2; gene_id MSTRG.1998; transcript_id MSTRG.1998.1; gene_biotype protein_coding; Info ORF type:complete (+),score=99.46,sp|Q92772|CDKL2_HUMAN|49.772|4.35e-142; ref_name 98146590|unknown-4882; class_code x; inherit_ref FALSE;
chr1	transdecoder	CDS	66996901	66997068	.	+	0	gene_name 98301014|cdkl2-2; gene_id MSTRG.1998; transcript_id MSTRG.1998.1;
chr1	transdecoder	CDS	67024389	67024583	.	+	0	gene_name 98301014|cdkl2-2; gene_id MSTRG.1998; transcript_id MSTRG.1998.1;
chr1	transdecoder	exon	67024389	67024583	.	+	.	gene_name 98301014|cdkl2-2; gene_id MSTRG.1998; transcript_id MSTRG.1998.1;
chr1	transdecoder	five_prime_utr	67024501	67024502	.	+	.	gene_name 98301014|cdkl2-2; gene_id MSTRG.1998; transcript_id MSTRG.1998.2;
chr1	transdecoder	exon	67024501	67024583	.	+	.	gene_name 98301014|cdkl2-2; gene_id MSTRG.1998; transcript_id MSTRG.1998.2;
chr1	transdecoder	transcript	67024501	67062480	.	+	.	gene_name 98301014|cdkl2-2; gene_id MSTRG.1998; transcript_id MSTRG.1998.2; gene_biotype protein_coding; Info ORF type:complete (+),score=99.46,sp|Q92772|CDKL2_HUMAN|49.772|4.35e-142; ref_name 98146590|unknown-4882; class_code x; inherit_ref FALSE;
chr1	transdecoder	CDS	67024503	67024583	.	+	0	gene_name 98301014|cdkl2-2; gene_id MSTRG.1998; transcript_id MSTRG.1998.2;
chr1	transdecoder	CDS	67031168	67031346	.	+	0	gene_name 98301014|cdkl2-2; gene_id MSTRG.1998; transcript_id MSTRG.1998.1;
chr1	transdecoder	CDS	67031168	67031346	.	+	0	gene_name 98301014|cdkl2-2; gene_id MSTRG.1998; transcript_id MSTRG.1998.2;
chr1	transdecoder	exon	67031168	67031346	.	+	.	gene_name 98301014|cdkl2-2; gene_id MSTRG.1998; transcript_id MSTRG.1998.1;
chr1	transdecoder	exon	67031168	67031346	.	+	.	gene_name 98301014|cdkl2-2; gene_id MSTRG.1998; transcript_id MSTRG.1998.2;
chr1	transdecoder	CDS	67040095	67040207	.	+	1	gene_name 98301014|cdkl2-2; gene_id MSTRG.1998; transcript_id MSTRG.1998.1;
chr1	transdecoder	CDS	67040095	67040207	.	+	1	gene_name 98301014|cdkl2-2; gene_id MSTRG.1998; transcript_id MSTRG.1998.2;
chr1	transdecoder	exon	67040095	67040207	.	+	.	gene_name 98301014|cdkl2-2; gene_id MSTRG.1998; transcript_id MSTRG.1998.1;
chr1	transdecoder	exon	67040095	67040207	.	+	.	gene_name 98301014|cdkl2-2; gene_id MSTRG.1998; transcript_id MSTRG.1998.2;
chr1	transdecoder	CDS	67040271	67040416	.	+	2	gene_name 98301014|cdkl2-2; gene_id MSTRG.1998; transcript_id MSTRG.1998.1;
chr1	transdecoder	CDS	67040271	67040416	.	+	2	gene_name 98301014|cdkl2-2; gene_id MSTRG.1998; transcript_id MSTRG.1998.2;
chr1	transdecoder	exon	67040271	67040416	.	+	.	gene_name 98301014|cdkl2-2; gene_id MSTRG.1998; transcript_id MSTRG.1998.1;
chr1	transdecoder	exon	67040271	67040416	.	+	.	gene_name 98301014|cdkl2-2; gene_id MSTRG.1998; transcript_id MSTRG.1998.2;
chr1	transdecoder	CDS	67040571	67040789	.	+	0	gene_name 98301014|cdkl2-2; gene_id MSTRG.1998; transcript_id MSTRG.1998.1;
chr1	transdecoder	CDS	67040571	67040789	.	+	0	gene_name 98301014|cdkl2-2; gene_id MSTRG.1998; transcript_id MSTRG.1998.2;
chr1	transdecoder	exon	67040571	67040789	.	+	.	gene_name 98301014|cdkl2-2; gene_id MSTRG.1998; transcript_id MSTRG.1998.1;
chr1	transdecoder	exon	67040571	67040789	.	+	.	gene_name 98301014|cdkl2-2; gene_id MSTRG.1998; transcript_id MSTRG.1998.2;
chr1	transdecoder	CDS	67042805	67042814	.	+	0	gene_name 98301014|cdkl2-2; gene_id MSTRG.1998; transcript_id MSTRG.1998.2;
chr1	transdecoder	exon	67042805	67042814	.	+	.	gene_name 98301014|cdkl2-2; gene_id MSTRG.1998; transcript_id MSTRG.1998.2;
chr1	transdecoder	CDS	67042805	67042945	.	+	0	gene_name 98301014|cdkl2-2; gene_id MSTRG.1998; transcript_id MSTRG.1998.1;
chr1	transdecoder	exon	67042805	67042945	.	+	.	gene_name 98301014|cdkl2-2; gene_id MSTRG.1998; transcript_id MSTRG.1998.1;
chr1	transdecoder	CDS	67042988	67043130	.	+	0	gene_name 98301014|cdkl2-2; gene_id MSTRG.1998; transcript_id MSTRG.1998.1;
chr1	transdecoder	exon	67042988	67043130	.	+	.	gene_name 98301014|cdkl2-2; gene_id MSTRG.1998; transcript_id MSTRG.1998.1;
chr1	transdecoder	CDS	67043097	67043130	.	+	2	gene_name 98301014|cdkl2-2; gene_id MSTRG.1998; transcript_id MSTRG.1998.2;
chr1	transdecoder	exon	67043097	67043130	.	+	.	gene_name 98301014|cdkl2-2; gene_id MSTRG.1998; transcript_id MSTRG.1998.2;
chr1	transdecoder	CDS	67043620	67043780	.	+	1	gene_name 98301014|cdkl2-2; gene_id MSTRG.1998; transcript_id MSTRG.1998.1;
chr1	transdecoder	CDS	67043620	67043780	.	+	1	gene_name 98301014|cdkl2-2; gene_id MSTRG.1998; transcript_id MSTRG.1998.2;
chr1	transdecoder	exon	67043620	67043780	.	+	.	gene_name 98301014|cdkl2-2; gene_id MSTRG.1998; transcript_id MSTRG.1998.1;
chr1	transdecoder	exon	67043620	67043780	.	+	.	gene_name 98301014|cdkl2-2; gene_id MSTRG.1998; transcript_id MSTRG.1998.2;
chr1	transdecoder	CDS	67061983	67062083	.	+	2	gene_name 98301014|cdkl2-2; gene_id MSTRG.1998; transcript_id MSTRG.1998.1;
chr1	transdecoder	CDS	67061983	67062083	.	+	2	gene_name 98301014|cdkl2-2; gene_id MSTRG.1998; transcript_id MSTRG.1998.2;
chr1	transdecoder	exon	67061983	67062086	.	+	.	gene_name 98301014|cdkl2-2; gene_id MSTRG.1998; transcript_id MSTRG.1998.1;
chr1	transdecoder	exon	67061983	67062086	.	+	.	gene_name 98301014|cdkl2-2; gene_id MSTRG.1998; transcript_id MSTRG.1998.2;
chr1	transdecoder	three_prime_utr	67062084	67062086	.	+	.	gene_name 98301014|cdkl2-2; gene_id MSTRG.1998; transcript_id MSTRG.1998.1;
chr1	transdecoder	three_prime_utr	67062084	67062086	.	+	.	gene_name 98301014|cdkl2-2; gene_id MSTRG.1998; transcript_id MSTRG.1998.2;
chr1	transdecoder	exon	67062361	67062480	.	+	.	gene_name 98301014|cdkl2-2; gene_id MSTRG.1998; transcript_id MSTRG.1998.1;
chr1	transdecoder	exon	67062361	67062480	.	+	.	gene_name 98301014|cdkl2-2; gene_id MSTRG.1998; transcript_id MSTRG.1998.2;
chr1	transdecoder	three_prime_utr	67062361	67062480	.	+	.	gene_name 98301014|cdkl2-2; gene_id MSTRG.1998; transcript_id MSTRG.1998.1;
chr1	transdecoder	three_prime_utr	67062361	67062480	.	+	.	gene_name 98301014|cdkl2-2; gene_id MSTRG.1998; transcript_id MSTRG.1998.2;
chr1	transdecoder	exon	67074703	67074835	.	+	.	gene_name 98201821|kat6a; gene_id MSTRG.1999; transcript_id MSTRG.1999.1;
chr1	transdecoder	exon	67074703	67074835	.	+	.	gene_name 98201821|kat6a; gene_id MSTRG.1999; transcript_id MSTRG.1999.2;
chr1	transdecoder	five_prime_utr	67074703	67074835	.	+	.	gene_name 98201821|kat6a; gene_id MSTRG.1999; transcript_id MSTRG.1999.1;
chr1	transdecoder	five_prime_utr	67074703	67074835	.	+	.	gene_name 98201821|kat6a; gene_id MSTRG.1999; transcript_id MSTRG.1999.2;
chr1	transdecoder	gene	67074703	67089977	.	+	.	gene_name 98201821|kat6a; gene_id MSTRG.1999; transcript_id NA; gene_biotype protein_coding; Info ORF type:complete (+),score=273.57,sp|Q92794|KAT6A_HUMAN|55.410|3.27e-101; ref_name 98201821|kat6a; class_code =,j; inherit_ref TRUE;
chr1	transdecoder	transcript	67074703	67089977	.	+	.	gene_name 98201821|kat6a; gene_id MSTRG.1999; transcript_id MSTRG.1999.1; gene_biotype protein_coding; Info ORF type:complete (+),score=273.57,sp|Q92794|KAT6A_HUMAN|55.410|3.27e-101; ref_name 98201821|kat6a; class_code =,j; inherit_ref TRUE;
chr1	transdecoder	transcript	67074703	67089977	.	+	.	gene_name 98201821|kat6a; gene_id MSTRG.1999; transcript_id MSTRG.1999.2; gene_biotype protein_coding; Info ORF type:complete (+),score=273.57,sp|Q92794|KAT6A_HUMAN|55.410|3.27e-101; ref_name 98201821|kat6a; class_code =,j; inherit_ref TRUE;
chr1	transdecoder	exon	67074715	67074835	.	+	.	gene_name 98201821|kat6a; gene_id MSTRG.1999; transcript_id MSTRG.1999.3;
chr1	transdecoder	five_prime_utr	67074715	67074835	.	+	.	gene_name 98201821|kat6a; gene_id MSTRG.1999; transcript_id MSTRG.1999.3;
chr1	transdecoder	transcript	67074715	67089977	.	+	.	gene_name 98201821|kat6a; gene_id MSTRG.1999; transcript_id MSTRG.1999.3; gene_biotype protein_coding; Info ORF type:complete (+),score=273.57,sp|Q92794|KAT6A_HUMAN|55.410|3.27e-101; ref_name 98201821|kat6a; class_code =,j; inherit_ref TRUE;
chr1	transdecoder	exon	67074747	67074835	.	+	.	gene_name 98201821|kat6a; gene_id MSTRG.1999; transcript_id MSTRG.1999.4;
chr1	transdecoder	exon	67074747	67074835	.	+	.	gene_name 98201821|kat6a; gene_id MSTRG.1999; transcript_id MSTRG.1999.5;
chr1	transdecoder	five_prime_utr	67074747	67074835	.	+	.	gene_name 98201821|kat6a; gene_id MSTRG.1999; transcript_id MSTRG.1999.4;
chr1	transdecoder	five_prime_utr	67074747	67074835	.	+	.	gene_name 98201821|kat6a; gene_id MSTRG.1999; transcript_id MSTRG.1999.5;
chr1	transdecoder	transcript	67074747	67089977	.	+	.	gene_name 98201821|kat6a; gene_id MSTRG.1999; transcript_id MSTRG.1999.4; gene_biotype protein_coding; Info ORF type:complete (+),score=273.57,sp|Q92794|KAT6A_HUMAN|55.410|3.27e-101; ref_name 98201821|kat6a; class_code =,j; inherit_ref TRUE;
chr1	transdecoder	transcript	67074747	67089977	.	+	.	gene_name 98201821|kat6a; gene_id MSTRG.1999; transcript_id MSTRG.1999.5; gene_biotype protein_coding; Info ORF type:complete (+),score=273.57,sp|Q92794|KAT6A_HUMAN|55.410|3.27e-101; ref_name 98201821|kat6a; class_code =,j; inherit_ref TRUE;
chr1	transdecoder	five_prime_utr	67075026	67075072	.	+	.	gene_name 98201821|kat6a; gene_id MSTRG.1999; transcript_id MSTRG.1999.4;
chr1	transdecoder	five_prime_utr	67075026	67075072	.	+	.	gene_name 98201821|kat6a; gene_id MSTRG.1999; transcript_id MSTRG.1999.5;
chr1	transdecoder	exon	67075026	67075198	.	+	.	gene_name 98201821|kat6a; gene_id MSTRG.1999; transcript_id MSTRG.1999.4;
chr1	transdecoder	exon	67075026	67075198	.	+	.	gene_name 98201821|kat6a; gene_id MSTRG.1999; transcript_id MSTRG.1999.5;
chr1	transdecoder	five_prime_utr	67075036	67075072	.	+	.	gene_name 98201821|kat6a; gene_id MSTRG.1999; transcript_id MSTRG.1999.1;
chr1	transdecoder	exon	67075036	67075198	.	+	.	gene_name 98201821|kat6a; gene_id MSTRG.1999; transcript_id MSTRG.1999.1;
chr1	transdecoder	CDS	67075073	67075198	.	+	0	gene_name 98201821|kat6a; gene_id MSTRG.1999; transcript_id MSTRG.1999.1;
chr1	transdecoder	CDS	67075073	67075198	.	+	0	gene_name 98201821|kat6a; gene_id MSTRG.1999; transcript_id MSTRG.1999.4;
chr1	transdecoder	CDS	67075073	67075198	.	+	0	gene_name 98201821|kat6a; gene_id MSTRG.1999; transcript_id MSTRG.1999.5;
chr1	transdecoder	five_prime_utr	67075322	67075459	.	+	.	gene_name 98201821|kat6a; gene_id MSTRG.1999; transcript_id MSTRG.1999.2;
chr1	transdecoder	five_prime_utr	67075322	67075459	.	+	.	gene_name 98201821|kat6a; gene_id MSTRG.1999; transcript_id MSTRG.1999.3;
chr1	transdecoder	CDS	67075322	67075468	.	+	0	gene_name 98201821|kat6a; gene_id MSTRG.1999; transcript_id MSTRG.1999.1;
chr1	transdecoder	CDS	67075322	67075468	.	+	0	gene_name 98201821|kat6a; gene_id MSTRG.1999; transcript_id MSTRG.1999.4;
chr1	transdecoder	CDS	67075322	67075468	.	+	0	gene_name 98201821|kat6a; gene_id MSTRG.1999; transcript_id MSTRG.1999.5;
chr1	transdecoder	exon	67075322	67075468	.	+	.	gene_name 98201821|kat6a; gene_id MSTRG.1999; transcript_id MSTRG.1999.1;
chr1	transdecoder	exon	67075322	67075468	.	+	.	gene_name 98201821|kat6a; gene_id MSTRG.1999; transcript_id MSTRG.1999.2;
chr1	transdecoder	exon	67075322	67075468	.	+	.	gene_name 98201821|kat6a; gene_id MSTRG.1999; transcript_id MSTRG.1999.3;
chr1	transdecoder	exon	67075322	67075468	.	+	.	gene_name 98201821|kat6a; gene_id MSTRG.1999; transcript_id MSTRG.1999.4;
chr1	transdecoder	exon	67075322	67075468	.	+	.	gene_name 98201821|kat6a; gene_id MSTRG.1999; transcript_id MSTRG.1999.5;
chr1	transdecoder	CDS	67075460	67075468	.	+	0	gene_name 98201821|kat6a; gene_id MSTRG.1999; transcript_id MSTRG.1999.2;
chr1	transdecoder	CDS	67075460	67075468	.	+	0	gene_name 98201821|kat6a; gene_id MSTRG.1999; transcript_id MSTRG.1999.3;
chr1	transdecoder	CDS	67075513	67075581	.	+	0	gene_name 98201821|kat6a; gene_id MSTRG.1999; transcript_id MSTRG.1999.1;
chr1	transdecoder	CDS	67075513	67075581	.	+	0	gene_name 98201821|kat6a; gene_id MSTRG.1999; transcript_id MSTRG.1999.2;
chr1	transdecoder	CDS	67075513	67075581	.	+	0	gene_name 98201821|kat6a; gene_id MSTRG.1999; transcript_id MSTRG.1999.3;
chr1	transdecoder	CDS	67075513	67075581	.	+	0	gene_name 98201821|kat6a; gene_id MSTRG.1999; transcript_id MSTRG.1999.4;
chr1	transdecoder	CDS	67075513	67075581	.	+	0	gene_name 98201821|kat6a; gene_id MSTRG.1999; transcript_id MSTRG.1999.5;
chr1	transdecoder	exon	67075513	67075581	.	+	.	gene_name 98201821|kat6a; gene_id MSTRG.1999; transcript_id MSTRG.1999.1;
chr1	transdecoder	exon	67075513	67075581	.	+	.	gene_name 98201821|kat6a; gene_id MSTRG.1999; transcript_id MSTRG.1999.2;
chr1	transdecoder	exon	67075513	67075581	.	+	.	gene_name 98201821|kat6a; gene_id MSTRG.1999; transcript_id MSTRG.1999.3;
chr1	transdecoder	exon	67075513	67075581	.	+	.	gene_name 98201821|kat6a; gene_id MSTRG.1999; transcript_id MSTRG.1999.4;
chr1	transdecoder	exon	67075513	67075581	.	+	.	gene_name 98201821|kat6a; gene_id MSTRG.1999; transcript_id MSTRG.1999.5;
chr1	transdecoder	CDS	67075625	67075802	.	+	0	gene_name 98201821|kat6a; gene_id MSTRG.1999; transcript_id MSTRG.1999.1;
chr1	transdecoder	CDS	67075625	67075802	.	+	0	gene_name 98201821|kat6a; gene_id MSTRG.1999; transcript_id MSTRG.1999.2;
chr1	transdecoder	CDS	67075625	67075802	.	+	0	gene_name 98201821|kat6a; gene_id MSTRG.1999; transcript_id MSTRG.1999.3;
chr1	transdecoder	CDS	67075625	67075802	.	+	0	gene_name 98201821|kat6a; gene_id MSTRG.1999; transcript_id MSTRG.1999.4;
chr1	transdecoder	CDS	67075625	67075802	.	+	0	gene_name 98201821|kat6a; gene_id MSTRG.1999; transcript_id MSTRG.1999.5;
chr1	transdecoder	exon	67075625	67075802	.	+	.	gene_name 98201821|kat6a; gene_id MSTRG.1999; transcript_id MSTRG.1999.1;
chr1	transdecoder	exon	67075625	67075802	.	+	.	gene_name 98201821|kat6a; gene_id MSTRG.1999; transcript_id MSTRG.1999.2;
chr1	transdecoder	exon	67075625	67075802	.	+	.	gene_name 98201821|kat6a; gene_id MSTRG.1999; transcript_id MSTRG.1999.3;
chr1	transdecoder	exon	67075625	67075802	.	+	.	gene_name 98201821|kat6a; gene_id MSTRG.1999; transcript_id MSTRG.1999.4;
chr1	transdecoder	exon	67075625	67075802	.	+	.	gene_name 98201821|kat6a; gene_id MSTRG.1999; transcript_id MSTRG.1999.5;
chr1	transdecoder	CDS	67079844	67079980	.	+	2	gene_name 98201821|kat6a; gene_id MSTRG.1999; transcript_id MSTRG.1999.1;
chr1	transdecoder	CDS	67079844	67079980	.	+	2	gene_name 98201821|kat6a; gene_id MSTRG.1999; transcript_id MSTRG.1999.2;
chr1	transdecoder	CDS	67079844	67079980	.	+	2	gene_name 98201821|kat6a; gene_id MSTRG.1999; transcript_id MSTRG.1999.3;
chr1	transdecoder	CDS	67079844	67079980	.	+	2	gene_name 98201821|kat6a; gene_id MSTRG.1999; transcript_id MSTRG.1999.4;
chr1	transdecoder	CDS	67079844	67079980	.	+	2	gene_name 98201821|kat6a; gene_id MSTRG.1999; transcript_id MSTRG.1999.5;
chr1	transdecoder	exon	67079844	67079980	.	+	.	gene_name 98201821|kat6a; gene_id MSTRG.1999; transcript_id MSTRG.1999.1;
chr1	transdecoder	exon	67079844	67079980	.	+	.	gene_name 98201821|kat6a; gene_id MSTRG.1999; transcript_id MSTRG.1999.2;
chr1	transdecoder	exon	67079844	67079980	.	+	.	gene_name 98201821|kat6a; gene_id MSTRG.1999; transcript_id MSTRG.1999.3;
chr1	transdecoder	exon	67079844	67079980	.	+	.	gene_name 98201821|kat6a; gene_id MSTRG.1999; transcript_id MSTRG.1999.4;
chr1	transdecoder	exon	67079844	67079980	.	+	.	gene_name 98201821|kat6a; gene_id MSTRG.1999; transcript_id MSTRG.1999.5;
chr1	transdecoder	CDS	67080024	67080126	.	+	0	gene_name 98201821|kat6a; gene_id MSTRG.1999; transcript_id MSTRG.1999.1;
chr1	transdecoder	CDS	67080024	67080126	.	+	0	gene_name 98201821|kat6a; gene_id MSTRG.1999; transcript_id MSTRG.1999.2;
chr1	transdecoder	CDS	67080024	67080126	.	+	0	gene_name 98201821|kat6a; gene_id MSTRG.1999; transcript_id MSTRG.1999.3;
chr1	transdecoder	CDS	67080024	67080126	.	+	0	gene_name 98201821|kat6a; gene_id MSTRG.1999; transcript_id MSTRG.1999.4;
chr1	transdecoder	CDS	67080024	67080126	.	+	0	gene_name 98201821|kat6a; gene_id MSTRG.1999; transcript_id MSTRG.1999.5;
chr1	transdecoder	exon	67080024	67080126	.	+	.	gene_name 98201821|kat6a; gene_id MSTRG.1999; transcript_id MSTRG.1999.1;
chr1	transdecoder	exon	67080024	67080126	.	+	.	gene_name 98201821|kat6a; gene_id MSTRG.1999; transcript_id MSTRG.1999.2;
chr1	transdecoder	exon	67080024	67080126	.	+	.	gene_name 98201821|kat6a; gene_id MSTRG.1999; transcript_id MSTRG.1999.3;
chr1	transdecoder	exon	67080024	67080126	.	+	.	gene_name 98201821|kat6a; gene_id MSTRG.1999; transcript_id MSTRG.1999.4;
chr1	transdecoder	exon	67080024	67080126	.	+	.	gene_name 98201821|kat6a; gene_id MSTRG.1999; transcript_id MSTRG.1999.5;
chr1	transdecoder	CDS	67080811	67081014	.	+	2	gene_name 98201821|kat6a; gene_id MSTRG.1999; transcript_id MSTRG.1999.1;
chr1	transdecoder	CDS	67080811	67081014	.	+	2	gene_name 98201821|kat6a; gene_id MSTRG.1999; transcript_id MSTRG.1999.2;
chr1	transdecoder	CDS	67080811	67081014	.	+	2	gene_name 98201821|kat6a; gene_id MSTRG.1999; transcript_id MSTRG.1999.3;
chr1	transdecoder	CDS	67080811	67081014	.	+	2	gene_name 98201821|kat6a; gene_id MSTRG.1999; transcript_id MSTRG.1999.4;
chr1	transdecoder	CDS	67080811	67081014	.	+	2	gene_name 98201821|kat6a; gene_id MSTRG.1999; transcript_id MSTRG.1999.5;
chr1	transdecoder	exon	67080811	67081014	.	+	.	gene_name 98201821|kat6a; gene_id MSTRG.1999; transcript_id MSTRG.1999.1;
chr1	transdecoder	exon	67080811	67081014	.	+	.	gene_name 98201821|kat6a; gene_id MSTRG.1999; transcript_id MSTRG.1999.2;
chr1	transdecoder	exon	67080811	67081014	.	+	.	gene_name 98201821|kat6a; gene_id MSTRG.1999; transcript_id MSTRG.1999.3;
chr1	transdecoder	exon	67080811	67081014	.	+	.	gene_name 98201821|kat6a; gene_id MSTRG.1999; transcript_id MSTRG.1999.4;
chr1	transdecoder	exon	67080811	67081014	.	+	.	gene_name 98201821|kat6a; gene_id MSTRG.1999; transcript_id MSTRG.1999.5;
chr1	transdecoder	CDS	67081058	67081181	.	+	2	gene_name 98201821|kat6a; gene_id MSTRG.1999; transcript_id MSTRG.1999.1;
chr1	transdecoder	CDS	67081058	67081181	.	+	2	gene_name 98201821|kat6a; gene_id MSTRG.1999; transcript_id MSTRG.1999.2;
chr1	transdecoder	CDS	67081058	67081181	.	+	2	gene_name 98201821|kat6a; gene_id MSTRG.1999; transcript_id MSTRG.1999.3;
chr1	transdecoder	CDS	67081058	67081181	.	+	2	gene_name 98201821|kat6a; gene_id MSTRG.1999; transcript_id MSTRG.1999.4;
chr1	transdecoder	CDS	67081058	67081181	.	+	2	gene_name 98201821|kat6a; gene_id MSTRG.1999; transcript_id MSTRG.1999.5;
chr1	transdecoder	exon	67081058	67081181	.	+	.	gene_name 98201821|kat6a; gene_id MSTRG.1999; transcript_id MSTRG.1999.1;
chr1	transdecoder	exon	67081058	67081181	.	+	.	gene_name 98201821|kat6a; gene_id MSTRG.1999; transcript_id MSTRG.1999.2;
chr1	transdecoder	exon	67081058	67081181	.	+	.	gene_name 98201821|kat6a; gene_id MSTRG.1999; transcript_id MSTRG.1999.3;
chr1	transdecoder	exon	67081058	67081181	.	+	.	gene_name 98201821|kat6a; gene_id MSTRG.1999; transcript_id MSTRG.1999.4;
chr1	transdecoder	exon	67081058	67081181	.	+	.	gene_name 98201821|kat6a; gene_id MSTRG.1999; transcript_id MSTRG.1999.5;
chr1	transdecoder	CDS	67082842	67083341	.	+	1	gene_name 98201821|kat6a; gene_id MSTRG.1999; transcript_id MSTRG.1999.1;
chr1	transdecoder	CDS	67082842	67083341	.	+	1	gene_name 98201821|kat6a; gene_id MSTRG.1999; transcript_id MSTRG.1999.2;
chr1	transdecoder	CDS	67082842	67083341	.	+	1	gene_name 98201821|kat6a; gene_id MSTRG.1999; transcript_id MSTRG.1999.3;
chr1	transdecoder	CDS	67082842	67083341	.	+	1	gene_name 98201821|kat6a; gene_id MSTRG.1999; transcript_id MSTRG.1999.4;
chr1	transdecoder	CDS	67082842	67083341	.	+	1	gene_name 98201821|kat6a; gene_id MSTRG.1999; transcript_id MSTRG.1999.5;
chr1	transdecoder	exon	67082842	67083341	.	+	.	gene_name 98201821|kat6a; gene_id MSTRG.1999; transcript_id MSTRG.1999.1;
chr1	transdecoder	exon	67082842	67083341	.	+	.	gene_name 98201821|kat6a; gene_id MSTRG.1999; transcript_id MSTRG.1999.2;
chr1	transdecoder	exon	67082842	67083341	.	+	.	gene_name 98201821|kat6a; gene_id MSTRG.1999; transcript_id MSTRG.1999.3;
chr1	transdecoder	exon	67082842	67083341	.	+	.	gene_name 98201821|kat6a; gene_id MSTRG.1999; transcript_id MSTRG.1999.4;
chr1	transdecoder	exon	67082842	67083341	.	+	.	gene_name 98201821|kat6a; gene_id MSTRG.1999; transcript_id MSTRG.1999.5;
chr1	transdecoder	CDS	67084609	67084752	.	+	2	gene_name 98201821|kat6a; gene_id MSTRG.1999; transcript_id MSTRG.1999.1;
chr1	transdecoder	CDS	67084609	67084752	.	+	2	gene_name 98201821|kat6a; gene_id MSTRG.1999; transcript_id MSTRG.1999.3;
chr1	transdecoder	CDS	67084609	67084752	.	+	2	gene_name 98201821|kat6a; gene_id MSTRG.1999; transcript_id MSTRG.1999.5;
chr1	transdecoder	exon	67084609	67084752	.	+	.	gene_name 98201821|kat6a; gene_id MSTRG.1999; transcript_id MSTRG.1999.1;
chr1	transdecoder	exon	67084609	67084752	.	+	.	gene_name 98201821|kat6a; gene_id MSTRG.1999; transcript_id MSTRG.1999.3;
chr1	transdecoder	exon	67084609	67084752	.	+	.	gene_name 98201821|kat6a; gene_id MSTRG.1999; transcript_id MSTRG.1999.5;
chr1	transdecoder	CDS	67084618	67084752	.	+	2	gene_name 98201821|kat6a; gene_id MSTRG.1999; transcript_id MSTRG.1999.2;
chr1	transdecoder	CDS	67084618	67084752	.	+	2	gene_name 98201821|kat6a; gene_id MSTRG.1999; transcript_id MSTRG.1999.4;
chr1	transdecoder	exon	67084618	67084752	.	+	.	gene_name 98201821|kat6a; gene_id MSTRG.1999; transcript_id MSTRG.1999.2;
chr1	transdecoder	exon	67084618	67084752	.	+	.	gene_name 98201821|kat6a; gene_id MSTRG.1999; transcript_id MSTRG.1999.4;
chr1	transdecoder	CDS	67085748	67085842	.	+	2	gene_name 98201821|kat6a; gene_id MSTRG.1999; transcript_id MSTRG.1999.1;
chr1	transdecoder	CDS	67085748	67085842	.	+	2	gene_name 98201821|kat6a; gene_id MSTRG.1999; transcript_id MSTRG.1999.2;
chr1	transdecoder	CDS	67085748	67085842	.	+	2	gene_name 98201821|kat6a; gene_id MSTRG.1999; transcript_id MSTRG.1999.3;
chr1	transdecoder	CDS	67085748	67085842	.	+	2	gene_name 98201821|kat6a; gene_id MSTRG.1999; transcript_id MSTRG.1999.4;
chr1	transdecoder	CDS	67085748	67085842	.	+	2	gene_name 98201821|kat6a; gene_id MSTRG.1999; transcript_id MSTRG.1999.5;
chr1	transdecoder	exon	67085748	67085842	.	+	.	gene_name 98201821|kat6a; gene_id MSTRG.1999; transcript_id MSTRG.1999.1;
chr1	transdecoder	exon	67085748	67085842	.	+	.	gene_name 98201821|kat6a; gene_id MSTRG.1999; transcript_id MSTRG.1999.2;
chr1	transdecoder	exon	67085748	67085842	.	+	.	gene_name 98201821|kat6a; gene_id MSTRG.1999; transcript_id MSTRG.1999.3;
chr1	transdecoder	exon	67085748	67085842	.	+	.	gene_name 98201821|kat6a; gene_id MSTRG.1999; transcript_id MSTRG.1999.4;
chr1	transdecoder	exon	67085748	67085842	.	+	.	gene_name 98201821|kat6a; gene_id MSTRG.1999; transcript_id MSTRG.1999.5;
chr1	transdecoder	CDS	67085886	67086010	.	+	0	gene_name 98201821|kat6a; gene_id MSTRG.1999; transcript_id MSTRG.1999.1;
chr1	transdecoder	CDS	67085886	67086010	.	+	0	gene_name 98201821|kat6a; gene_id MSTRG.1999; transcript_id MSTRG.1999.2;
chr1	transdecoder	CDS	67085886	67086010	.	+	0	gene_name 98201821|kat6a; gene_id MSTRG.1999; transcript_id MSTRG.1999.3;
chr1	transdecoder	CDS	67085886	67086010	.	+	0	gene_name 98201821|kat6a; gene_id MSTRG.1999; transcript_id MSTRG.1999.4;
chr1	transdecoder	CDS	67085886	67086010	.	+	0	gene_name 98201821|kat6a; gene_id MSTRG.1999; transcript_id MSTRG.1999.5;
chr1	transdecoder	exon	67085886	67086010	.	+	.	gene_name 98201821|kat6a; gene_id MSTRG.1999; transcript_id MSTRG.1999.1;
chr1	transdecoder	exon	67085886	67086010	.	+	.	gene_name 98201821|kat6a; gene_id MSTRG.1999; transcript_id MSTRG.1999.2;
chr1	transdecoder	exon	67085886	67086010	.	+	.	gene_name 98201821|kat6a; gene_id MSTRG.1999; transcript_id MSTRG.1999.3;
chr1	transdecoder	exon	67085886	67086010	.	+	.	gene_name 98201821|kat6a; gene_id MSTRG.1999; transcript_id MSTRG.1999.4;
chr1	transdecoder	exon	67085886	67086010	.	+	.	gene_name 98201821|kat6a; gene_id MSTRG.1999; transcript_id MSTRG.1999.5;
chr1	transdecoder	CDS	67086265	67086568	.	+	1	gene_name 98201821|kat6a; gene_id MSTRG.1999; transcript_id MSTRG.1999.1;
chr1	transdecoder	CDS	67086265	67086568	.	+	1	gene_name 98201821|kat6a; gene_id MSTRG.1999; transcript_id MSTRG.1999.2;
chr1	transdecoder	CDS	67086265	67086568	.	+	1	gene_name 98201821|kat6a; gene_id MSTRG.1999; transcript_id MSTRG.1999.3;
chr1	transdecoder	CDS	67086265	67086568	.	+	1	gene_name 98201821|kat6a; gene_id MSTRG.1999; transcript_id MSTRG.1999.4;
chr1	transdecoder	CDS	67086265	67086568	.	+	1	gene_name 98201821|kat6a; gene_id MSTRG.1999; transcript_id MSTRG.1999.5;
chr1	transdecoder	exon	67086265	67086568	.	+	.	gene_name 98201821|kat6a; gene_id MSTRG.1999; transcript_id MSTRG.1999.1;
chr1	transdecoder	exon	67086265	67086568	.	+	.	gene_name 98201821|kat6a; gene_id MSTRG.1999; transcript_id MSTRG.1999.2;
chr1	transdecoder	exon	67086265	67086568	.	+	.	gene_name 98201821|kat6a; gene_id MSTRG.1999; transcript_id MSTRG.1999.3;
chr1	transdecoder	exon	67086265	67086568	.	+	.	gene_name 98201821|kat6a; gene_id MSTRG.1999; transcript_id MSTRG.1999.4;
chr1	transdecoder	exon	67086265	67086568	.	+	.	gene_name 98201821|kat6a; gene_id MSTRG.1999; transcript_id MSTRG.1999.5;
chr1	transdecoder	CDS	67086782	67087022	.	+	0	gene_name 98201821|kat6a; gene_id MSTRG.1999; transcript_id MSTRG.1999.1;
chr1	transdecoder	CDS	67086782	67087022	.	+	0	gene_name 98201821|kat6a; gene_id MSTRG.1999; transcript_id MSTRG.1999.2;
chr1	transdecoder	CDS	67086782	67087022	.	+	0	gene_name 98201821|kat6a; gene_id MSTRG.1999; transcript_id MSTRG.1999.3;
chr1	transdecoder	CDS	67086782	67087022	.	+	0	gene_name 98201821|kat6a; gene_id MSTRG.1999; transcript_id MSTRG.1999.4;
chr1	transdecoder	CDS	67086782	67087022	.	+	0	gene_name 98201821|kat6a; gene_id MSTRG.1999; transcript_id MSTRG.1999.5;
chr1	transdecoder	exon	67086782	67087022	.	+	.	gene_name 98201821|kat6a; gene_id MSTRG.1999; transcript_id MSTRG.1999.1;
chr1	transdecoder	exon	67086782	67087022	.	+	.	gene_name 98201821|kat6a; gene_id MSTRG.1999; transcript_id MSTRG.1999.2;
chr1	transdecoder	exon	67086782	67087022	.	+	.	gene_name 98201821|kat6a; gene_id MSTRG.1999; transcript_id MSTRG.1999.3;
chr1	transdecoder	exon	67086782	67087022	.	+	.	gene_name 98201821|kat6a; gene_id MSTRG.1999; transcript_id MSTRG.1999.4;
chr1	transdecoder	exon	67086782	67087022	.	+	.	gene_name 98201821|kat6a; gene_id MSTRG.1999; transcript_id MSTRG.1999.5;
chr1	transdecoder	CDS	67087061	67087145	.	+	2	gene_name 98201821|kat6a; gene_id MSTRG.1999; transcript_id MSTRG.1999.1;
chr1	transdecoder	CDS	67087061	67087145	.	+	2	gene_name 98201821|kat6a; gene_id MSTRG.1999; transcript_id MSTRG.1999.2;
chr1	transdecoder	CDS	67087061	67087145	.	+	2	gene_name 98201821|kat6a; gene_id MSTRG.1999; transcript_id MSTRG.1999.3;
chr1	transdecoder	CDS	67087061	67087145	.	+	2	gene_name 98201821|kat6a; gene_id MSTRG.1999; transcript_id MSTRG.1999.4;
chr1	transdecoder	CDS	67087061	67087145	.	+	2	gene_name 98201821|kat6a; gene_id MSTRG.1999; transcript_id MSTRG.1999.5;
chr1	transdecoder	exon	67087061	67087145	.	+	.	gene_name 98201821|kat6a; gene_id MSTRG.1999; transcript_id MSTRG.1999.1;
chr1	transdecoder	exon	67087061	67087145	.	+	.	gene_name 98201821|kat6a; gene_id MSTRG.1999; transcript_id MSTRG.1999.2;
chr1	transdecoder	exon	67087061	67087145	.	+	.	gene_name 98201821|kat6a; gene_id MSTRG.1999; transcript_id MSTRG.1999.3;
chr1	transdecoder	exon	67087061	67087145	.	+	.	gene_name 98201821|kat6a; gene_id MSTRG.1999; transcript_id MSTRG.1999.4;
chr1	transdecoder	exon	67087061	67087145	.	+	.	gene_name 98201821|kat6a; gene_id MSTRG.1999; transcript_id MSTRG.1999.5;
chr1	transdecoder	CDS	67087190	67087322	.	+	1	gene_name 98201821|kat6a; gene_id MSTRG.1999; transcript_id MSTRG.1999.1;
chr1	transdecoder	CDS	67087190	67087322	.	+	1	gene_name 98201821|kat6a; gene_id MSTRG.1999; transcript_id MSTRG.1999.2;
chr1	transdecoder	CDS	67087190	67087322	.	+	1	gene_name 98201821|kat6a; gene_id MSTRG.1999; transcript_id MSTRG.1999.3;
chr1	transdecoder	CDS	67087190	67087322	.	+	1	gene_name 98201821|kat6a; gene_id MSTRG.1999; transcript_id MSTRG.1999.4;
chr1	transdecoder	CDS	67087190	67087322	.	+	1	gene_name 98201821|kat6a; gene_id MSTRG.1999; transcript_id MSTRG.1999.5;
chr1	transdecoder	exon	67087190	67087322	.	+	.	gene_name 98201821|kat6a; gene_id MSTRG.1999; transcript_id MSTRG.1999.1;
chr1	transdecoder	exon	67087190	67087322	.	+	.	gene_name 98201821|kat6a; gene_id MSTRG.1999; transcript_id MSTRG.1999.2;
chr1	transdecoder	exon	67087190	67087322	.	+	.	gene_name 98201821|kat6a; gene_id MSTRG.1999; transcript_id MSTRG.1999.3;
chr1	transdecoder	exon	67087190	67087322	.	+	.	gene_name 98201821|kat6a; gene_id MSTRG.1999; transcript_id MSTRG.1999.4;
chr1	transdecoder	exon	67087190	67087322	.	+	.	gene_name 98201821|kat6a; gene_id MSTRG.1999; transcript_id MSTRG.1999.5;
chr1	transdecoder	CDS	67087363	67087821	.	+	0	gene_name 98201821|kat6a; gene_id MSTRG.1999; transcript_id MSTRG.1999.1;
chr1	transdecoder	CDS	67087363	67087821	.	+	0	gene_name 98201821|kat6a; gene_id MSTRG.1999; transcript_id MSTRG.1999.2;
chr1	transdecoder	CDS	67087363	67087821	.	+	0	gene_name 98201821|kat6a; gene_id MSTRG.1999; transcript_id MSTRG.1999.3;
chr1	transdecoder	CDS	67087363	67087821	.	+	0	gene_name 98201821|kat6a; gene_id MSTRG.1999; transcript_id MSTRG.1999.4;
chr1	transdecoder	CDS	67087363	67087821	.	+	0	gene_name 98201821|kat6a; gene_id MSTRG.1999; transcript_id MSTRG.1999.5;
chr1	transdecoder	exon	67087363	67087821	.	+	.	gene_name 98201821|kat6a; gene_id MSTRG.1999; transcript_id MSTRG.1999.1;
chr1	transdecoder	exon	67087363	67087821	.	+	.	gene_name 98201821|kat6a; gene_id MSTRG.1999; transcript_id MSTRG.1999.2;
chr1	transdecoder	exon	67087363	67087821	.	+	.	gene_name 98201821|kat6a; gene_id MSTRG.1999; transcript_id MSTRG.1999.3;
chr1	transdecoder	exon	67087363	67087821	.	+	.	gene_name 98201821|kat6a; gene_id MSTRG.1999; transcript_id MSTRG.1999.4;
chr1	transdecoder	exon	67087363	67087821	.	+	.	gene_name 98201821|kat6a; gene_id MSTRG.1999; transcript_id MSTRG.1999.5;
chr1	transdecoder	CDS	67087865	67088003	.	+	0	gene_name 98201821|kat6a; gene_id MSTRG.1999; transcript_id MSTRG.1999.1;
chr1	transdecoder	CDS	67087865	67088003	.	+	0	gene_name 98201821|kat6a; gene_id MSTRG.1999; transcript_id MSTRG.1999.2;
chr1	transdecoder	CDS	67087865	67088003	.	+	0	gene_name 98201821|kat6a; gene_id MSTRG.1999; transcript_id MSTRG.1999.3;
chr1	transdecoder	CDS	67087865	67088003	.	+	0	gene_name 98201821|kat6a; gene_id MSTRG.1999; transcript_id MSTRG.1999.4;
chr1	transdecoder	CDS	67087865	67088003	.	+	0	gene_name 98201821|kat6a; gene_id MSTRG.1999; transcript_id MSTRG.1999.5;
chr1	transdecoder	exon	67087865	67088003	.	+	.	gene_name 98201821|kat6a; gene_id MSTRG.1999; transcript_id MSTRG.1999.1;
chr1	transdecoder	exon	67087865	67088003	.	+	.	gene_name 98201821|kat6a; gene_id MSTRG.1999; transcript_id MSTRG.1999.2;
chr1	transdecoder	exon	67087865	67088003	.	+	.	gene_name 98201821|kat6a; gene_id MSTRG.1999; transcript_id MSTRG.1999.3;
chr1	transdecoder	exon	67087865	67088003	.	+	.	gene_name 98201821|kat6a; gene_id MSTRG.1999; transcript_id MSTRG.1999.4;
chr1	transdecoder	exon	67087865	67088003	.	+	.	gene_name 98201821|kat6a; gene_id MSTRG.1999; transcript_id MSTRG.1999.5;
chr1	transdecoder	CDS	67088207	67089621	.	+	2	gene_name 98201821|kat6a; gene_id MSTRG.1999; transcript_id MSTRG.1999.1;
chr1	transdecoder	CDS	67088207	67089621	.	+	2	gene_name 98201821|kat6a; gene_id MSTRG.1999; transcript_id MSTRG.1999.2;
chr1	transdecoder	CDS	67088207	67089621	.	+	2	gene_name 98201821|kat6a; gene_id MSTRG.1999; transcript_id MSTRG.1999.3;
chr1	transdecoder	CDS	67088207	67089621	.	+	2	gene_name 98201821|kat6a; gene_id MSTRG.1999; transcript_id MSTRG.1999.4;
chr1	transdecoder	CDS	67088207	67089621	.	+	2	gene_name 98201821|kat6a; gene_id MSTRG.1999; transcript_id MSTRG.1999.5;
chr1	transdecoder	exon	67088207	67089977	.	+	.	gene_name 98201821|kat6a; gene_id MSTRG.1999; transcript_id MSTRG.1999.1;
chr1	transdecoder	exon	67088207	67089977	.	+	.	gene_name 98201821|kat6a; gene_id MSTRG.1999; transcript_id MSTRG.1999.2;
chr1	transdecoder	exon	67088207	67089977	.	+	.	gene_name 98201821|kat6a; gene_id MSTRG.1999; transcript_id MSTRG.1999.3;
chr1	transdecoder	exon	67088207	67089977	.	+	.	gene_name 98201821|kat6a; gene_id MSTRG.1999; transcript_id MSTRG.1999.4;
chr1	transdecoder	exon	67088207	67089977	.	+	.	gene_name 98201821|kat6a; gene_id MSTRG.1999; transcript_id MSTRG.1999.5;
chr1	transdecoder	three_prime_utr	67089622	67089977	.	+	.	gene_name 98201821|kat6a; gene_id MSTRG.1999; transcript_id MSTRG.1999.1;
chr1	transdecoder	three_prime_utr	67089622	67089977	.	+	.	gene_name 98201821|kat6a; gene_id MSTRG.1999; transcript_id MSTRG.1999.2;
chr1	transdecoder	three_prime_utr	67089622	67089977	.	+	.	gene_name 98201821|kat6a; gene_id MSTRG.1999; transcript_id MSTRG.1999.3;
chr1	transdecoder	three_prime_utr	67089622	67089977	.	+	.	gene_name 98201821|kat6a; gene_id MSTRG.1999; transcript_id MSTRG.1999.4;
chr1	transdecoder	three_prime_utr	67089622	67089977	.	+	.	gene_name 98201821|kat6a; gene_id MSTRG.1999; transcript_id MSTRG.1999.5;
chr1	transdecoder	exon	67129896	67129967	.	+	.	gene_name 98042318|unknown-1134; gene_id MSTRG.2000; transcript_id MSTRG.2000.1;
chr1	transdecoder	five_prime_utr	67129896	67129967	.	+	.	gene_name 98042318|unknown-1134; gene_id MSTRG.2000; transcript_id MSTRG.2000.1;
chr1	transdecoder	gene	67129896	67150600	.	+	.	gene_name 98042318|unknown-1134; gene_id MSTRG.2000; transcript_id NA; gene_biotype protein_coding; Info ORF type:complete (+),score=52.86; ref_name 98042318|unknown-1134; class_code =; inherit_ref TRUE;
chr1	transdecoder	transcript	67129896	67150600	.	+	.	gene_name 98042318|unknown-1134; gene_id MSTRG.2000; transcript_id MSTRG.2000.1; gene_biotype protein_coding; Info ORF type:complete (+),score=52.86; ref_name 98042318|unknown-1134; class_code =; inherit_ref TRUE;
chr1	transdecoder	five_prime_utr	67132067	67132093	.	+	.	gene_name 98042318|unknown-1134; gene_id MSTRG.2000; transcript_id MSTRG.2000.1;
chr1	transdecoder	exon	67132067	67132122	.	+	.	gene_name 98042318|unknown-1134; gene_id MSTRG.2000; transcript_id MSTRG.2000.1;
chr1	transdecoder	CDS	67132094	67132122	.	+	0	gene_name 98042318|unknown-1134; gene_id MSTRG.2000; transcript_id MSTRG.2000.1;
chr1	transdecoder	CDS	67144791	67145021	.	+	1	gene_name 98042318|unknown-1134; gene_id MSTRG.2000; transcript_id MSTRG.2000.1;
chr1	transdecoder	exon	67144791	67145021	.	+	.	gene_name 98042318|unknown-1134; gene_id MSTRG.2000; transcript_id MSTRG.2000.1;
chr1	transdecoder	CDS	67145427	67145602	.	+	1	gene_name 98042318|unknown-1134; gene_id MSTRG.2000; transcript_id MSTRG.2000.1;
chr1	transdecoder	exon	67145427	67145602	.	+	.	gene_name 98042318|unknown-1134; gene_id MSTRG.2000; transcript_id MSTRG.2000.1;
chr1	transdecoder	CDS	67146304	67146384	.	+	2	gene_name 98042318|unknown-1134; gene_id MSTRG.2000; transcript_id MSTRG.2000.1;
chr1	transdecoder	exon	67146304	67146384	.	+	.	gene_name 98042318|unknown-1134; gene_id MSTRG.2000; transcript_id MSTRG.2000.1;
chr1	transdecoder	CDS	67150238	67150446	.	+	2	gene_name 98042318|unknown-1134; gene_id MSTRG.2000; transcript_id MSTRG.2000.1;
chr1	transdecoder	exon	67150238	67150600	.	+	.	gene_name 98042318|unknown-1134; gene_id MSTRG.2000; transcript_id MSTRG.2000.1;
chr1	transdecoder	three_prime_utr	67150447	67150600	.	+	.	gene_name 98042318|unknown-1134; gene_id MSTRG.2000; transcript_id MSTRG.2000.1;
chr1	transdecoder	three_prime_utr	67196827	67197097	.	-	.	gene_name 98039884|kdm5c; gene_id MSTRG.2001; transcript_id MSTRG.2001.1;
chr1	transdecoder	exon	67196827	67197328	.	-	.	gene_name 98039884|kdm5c; gene_id MSTRG.2001; transcript_id MSTRG.2001.1;
chr1	transdecoder	gene	67196827	67205481	.	-	.	gene_name 98039884|kdm5c; gene_id MSTRG.2001; transcript_id NA; gene_biotype protein_coding; Info ORF type:complete (+),score=232.30,sp|P41229|KDM5C_HUMAN|38.730|0.0; ref_name 98039884|kdm5c; class_code =; inherit_ref TRUE;
chr1	transdecoder	transcript	67196827	67205481	.	-	.	gene_name 98039884|kdm5c; gene_id MSTRG.2001; transcript_id MSTRG.2001.1; gene_biotype protein_coding; Info ORF type:complete (+),score=232.30,sp|P41229|KDM5C_HUMAN|38.730|0.0; ref_name 98039884|kdm5c; class_code =; inherit_ref TRUE;
chr1	transdecoder	CDS	67197098	67197328	.	-	0	gene_name 98039884|kdm5c; gene_id MSTRG.2001; transcript_id MSTRG.2001.1;
chr1	transdecoder	CDS	67200383	67200566	.	-	1	gene_name 98039884|kdm5c; gene_id MSTRG.2001; transcript_id MSTRG.2001.1;
chr1	transdecoder	exon	67200383	67200566	.	-	.	gene_name 98039884|kdm5c; gene_id MSTRG.2001; transcript_id MSTRG.2001.1;
chr1	transdecoder	CDS	67201715	67205445	.	-	0	gene_name 98039884|kdm5c; gene_id MSTRG.2001; transcript_id MSTRG.2001.1;
chr1	transdecoder	exon	67201715	67205481	.	-	.	gene_name 98039884|kdm5c; gene_id MSTRG.2001; transcript_id MSTRG.2001.1;
chr1	transdecoder	five_prime_utr	67205446	67205481	.	-	.	gene_name 98039884|kdm5c; gene_id MSTRG.2001; transcript_id MSTRG.2001.1;
chr1	StringTie	exon	67210232	67210960	.	.	.	gene_name 98301015|unknown-13418; gene_id MSTRG.2002; transcript_id MSTRG.2002.1;
chr1	StringTie	transcript	67210232	67210960	.	.	.	gene_name 98301015|unknown-13418; gene_id MSTRG.2002; transcript_id MSTRG.2002.1; gene_biotype non-coding; Info NA; ref_name -; class_code u; inherit_ref FALSE;
chr1	StringTie	exon	67212866	67213045	.	+	.	gene_name 98301016|unknown-13419; gene_id MSTRG.2003; transcript_id MSTRG.2003.1;
chr1	StringTie	transcript	67212866	67237751	.	+	.	gene_name 98301016|unknown-13419; gene_id MSTRG.2003; transcript_id MSTRG.2003.1; gene_biotype non-coding; Info NA; ref_name -; class_code u; inherit_ref FALSE;
chr1	StringTie	exon	67223194	67225508	.	+	.	gene_name 98301016|unknown-13419; gene_id MSTRG.2003; transcript_id MSTRG.2003.2;
chr1	StringTie	transcript	67223194	67237751	.	+	.	gene_name 98301016|unknown-13419; gene_id MSTRG.2003; transcript_id MSTRG.2003.2; gene_biotype non-coding; Info NA; ref_name -; class_code u; inherit_ref FALSE;
chr1	StringTie	exon	67237278	67237751	.	+	.	gene_name 98301016|unknown-13419; gene_id MSTRG.2003; transcript_id MSTRG.2003.1;
chr1	StringTie	exon	67237278	67237751	.	+	.	gene_name 98301016|unknown-13419; gene_id MSTRG.2003; transcript_id MSTRG.2003.2;
chr1	StringTie	exon	67322397	67322653	.	-	.	gene_name 98301017|unknown-13420; gene_id MSTRG.2004; transcript_id MSTRG.2004.1;
chr1	StringTie	transcript	67322397	67322883	.	-	.	gene_name 98301017|unknown-13420; gene_id MSTRG.2004; transcript_id MSTRG.2004.1; gene_biotype non-coding; Info NA; ref_name -; class_code u; inherit_ref FALSE;
chr1	StringTie	exon	67322449	67322585	.	-	.	gene_name 98301017|unknown-13420; gene_id MSTRG.2004; transcript_id MSTRG.2004.2;
chr1	StringTie	transcript	67322449	67322883	.	-	.	gene_name 98301017|unknown-13420; gene_id MSTRG.2004; transcript_id MSTRG.2004.2; gene_biotype non-coding; Info NA; ref_name -; class_code u; inherit_ref FALSE;
chr1	StringTie	exon	67322633	67322653	.	-	.	gene_name 98301017|unknown-13420; gene_id MSTRG.2004; transcript_id MSTRG.2004.2;
chr1	StringTie	exon	67322696	67322883	.	-	.	gene_name 98301017|unknown-13420; gene_id MSTRG.2004; transcript_id MSTRG.2004.1;
chr1	StringTie	exon	67322696	67322883	.	-	.	gene_name 98301017|unknown-13420; gene_id MSTRG.2004; transcript_id MSTRG.2004.2;
chr1	StringTie	exon	67324072	67324097	.	+	.	gene_name 98301018|unknown-13421; gene_id MSTRG.2005; transcript_id MSTRG.2005.1;
chr1	StringTie	transcript	67324072	67331787	.	+	.	gene_name 98301018|unknown-13421; gene_id MSTRG.2005; transcript_id MSTRG.2005.1; gene_biotype non-coding; Info NA; ref_name 98205750|unknown-10262; class_code y,u;y,u; inherit_ref FALSE;
chr1	transdecoder	exon	67325208	67325325	.	+	.	gene_name 98301019|unknown-13422; gene_id MSTRG.2006; transcript_id MSTRG.2006.1;
chr1	transdecoder	five_prime_utr	67325208	67325325	.	+	.	gene_name 98301019|unknown-13422; gene_id MSTRG.2006; transcript_id MSTRG.2006.1;
chr1	transdecoder	gene	67325208	67327740	.	+	.	gene_name 98301019|unknown-13422; gene_id MSTRG.2006; transcript_id NA; gene_biotype protein_coding; Info ORF type:3prime_partial (+),score=76.89; ref_name 98205750|unknown-10262; class_code o; inherit_ref FALSE;
chr1	transdecoder	transcript	67325208	67327740	.	+	.	gene_name 98301019|unknown-13422; gene_id MSTRG.2006; transcript_id MSTRG.2006.1; gene_biotype protein_coding; Info ORF type:3prime_partial (+),score=76.89; ref_name 98205750|unknown-10262; class_code o; inherit_ref FALSE;
chr1	transdecoder	five_prime_utr	67325423	67325459	.	+	.	gene_name 98301019|unknown-13422; gene_id MSTRG.2006; transcript_id MSTRG.2006.1;
chr1	transdecoder	exon	67325423	67325590	.	+	.	gene_name 98301019|unknown-13422; gene_id MSTRG.2006; transcript_id MSTRG.2006.1;
chr1	transdecoder	CDS	67325460	67325590	.	+	0	gene_name 98301019|unknown-13422; gene_id MSTRG.2006; transcript_id MSTRG.2006.1;
chr1	transdecoder	CDS	67326292	67327738	.	+	1	gene_name 98301019|unknown-13422; gene_id MSTRG.2006; transcript_id MSTRG.2006.1;
chr1	transdecoder	exon	67326292	67327740	.	+	.	gene_name 98301019|unknown-13422; gene_id MSTRG.2006; transcript_id MSTRG.2006.1;
chr1	transdecoder	five_prime_utr	67329451	67329656	.	+	.	gene_name 98301018|unknown-13421; gene_id MSTRG.2005; transcript_id MSTRG.2005.2;
chr1	transdecoder	exon	67329451	67329927	.	+	.	gene_name 98301018|unknown-13421; gene_id MSTRG.2005; transcript_id MSTRG.2005.2;
chr1	transdecoder	gene	67329451	67331709	.	+	.	gene_name 98301018|unknown-13421; gene_id MSTRG.2005; transcript_id NA; gene_biotype protein_coding; Info ORF type:complete (+),score=18.34; ref_name 98205750|unknown-10262; class_code y,u;y,u; inherit_ref FALSE;
chr1	transdecoder	transcript	67329451	67331709	.	+	.	gene_name 98301018|unknown-13421; gene_id MSTRG.2005; transcript_id MSTRG.2005.2; gene_biotype protein_coding; Info ORF type:complete (+),score=18.34; ref_name 98205750|unknown-10262; class_code y,u;y,u; inherit_ref FALSE;
chr1	transdecoder	CDS	67329657	67329927	.	+	0	gene_name 98301018|unknown-13421; gene_id MSTRG.2005; transcript_id MSTRG.2005.2;
chr1	transdecoder	CDS	67329971	67330060	.	+	2	gene_name 98301018|unknown-13421; gene_id MSTRG.2005; transcript_id MSTRG.2005.2;
chr1	transdecoder	exon	67329971	67330060	.	+	.	gene_name 98301018|unknown-13421; gene_id MSTRG.2005; transcript_id MSTRG.2005.2;
chr1	transdecoder	CDS	67330105	67330112	.	+	2	gene_name 98301018|unknown-13421; gene_id MSTRG.2005; transcript_id MSTRG.2005.2;
chr1	transdecoder	exon	67330105	67330174	.	+	.	gene_name 98301018|unknown-13421; gene_id MSTRG.2005; transcript_id MSTRG.2005.2;
chr1	transdecoder	three_prime_utr	67330113	67330174	.	+	.	gene_name 98301018|unknown-13421; gene_id MSTRG.2005; transcript_id MSTRG.2005.2;
chr1	transdecoder	exon	67330222	67330322	.	+	.	gene_name 98301018|unknown-13421; gene_id MSTRG.2005; transcript_id MSTRG.2005.2;
chr1	transdecoder	three_prime_utr	67330222	67330322	.	+	.	gene_name 98301018|unknown-13421; gene_id MSTRG.2005; transcript_id MSTRG.2005.2;
chr1	transdecoder	exon	67330363	67330433	.	+	.	gene_name 98301018|unknown-13421; gene_id MSTRG.2005; transcript_id MSTRG.2005.2;
chr1	transdecoder	three_prime_utr	67330363	67330433	.	+	.	gene_name 98301018|unknown-13421; gene_id MSTRG.2005; transcript_id MSTRG.2005.2;
chr1	transdecoder	exon	67330474	67330548	.	+	.	gene_name 98301018|unknown-13421; gene_id MSTRG.2005; transcript_id MSTRG.2005.2;
chr1	transdecoder	three_prime_utr	67330474	67330548	.	+	.	gene_name 98301018|unknown-13421; gene_id MSTRG.2005; transcript_id MSTRG.2005.2;
chr1	StringTie	exon	67330475	67330548	.	+	.	gene_name 98301018|unknown-13421; gene_id MSTRG.2005; transcript_id MSTRG.2005.3;
chr1	StringTie	transcript	67330475	67331709	.	+	.	gene_name 98301018|unknown-13421; gene_id MSTRG.2005; transcript_id MSTRG.2005.3; gene_biotype non-coding; Info NA; ref_name 98205750|unknown-10262; class_code y,u;y,u; inherit_ref FALSE;
chr1	StringTie	exon	67330493	67330548	.	+	.	gene_name 98301018|unknown-13421; gene_id MSTRG.2005; transcript_id MSTRG.2005.1;
chr1	StringTie	exon	67330593	67330687	.	+	.	gene_name 98301018|unknown-13421; gene_id MSTRG.2005; transcript_id MSTRG.2005.1;
chr1	StringTie	exon	67330593	67330687	.	+	.	gene_name 98301018|unknown-13421; gene_id MSTRG.2005; transcript_id MSTRG.2005.3;
chr1	transdecoder	exon	67330593	67330687	.	+	.	gene_name 98301018|unknown-13421; gene_id MSTRG.2005; transcript_id MSTRG.2005.2;
chr1	transdecoder	three_prime_utr	67330593	67330687	.	+	.	gene_name 98301018|unknown-13421; gene_id MSTRG.2005; transcript_id MSTRG.2005.2;
chr1	StringTie	exon	67330730	67330786	.	+	.	gene_name 98301018|unknown-13421; gene_id MSTRG.2005; transcript_id MSTRG.2005.3;
chr1	StringTie	exon	67330730	67330798	.	+	.	gene_name 98301018|unknown-13421; gene_id MSTRG.2005; transcript_id MSTRG.2005.1;
chr1	transdecoder	exon	67330730	67330798	.	+	.	gene_name 98301018|unknown-13421; gene_id MSTRG.2005; transcript_id MSTRG.2005.2;
chr1	transdecoder	three_prime_utr	67330730	67330798	.	+	.	gene_name 98301018|unknown-13421; gene_id MSTRG.2005; transcript_id MSTRG.2005.2;
chr1	StringTie	exon	67330872	67330962	.	+	.	gene_name 98301018|unknown-13421; gene_id MSTRG.2005; transcript_id MSTRG.2005.1;
chr1	transdecoder	exon	67330872	67330962	.	+	.	gene_name 98301018|unknown-13421; gene_id MSTRG.2005; transcript_id MSTRG.2005.2;
chr1	transdecoder	three_prime_utr	67330872	67330962	.	+	.	gene_name 98301018|unknown-13421; gene_id MSTRG.2005; transcript_id MSTRG.2005.2;
chr1	StringTie	exon	67330872	67331079	.	+	.	gene_name 98301018|unknown-13421; gene_id MSTRG.2005; transcript_id MSTRG.2005.3;
chr1	StringTie	exon	67330876	67330962	.	+	.	gene_name 98301018|unknown-13421; gene_id MSTRG.2005; transcript_id MSTRG.2005.4;
chr1	StringTie	transcript	67330876	67353418	.	+	.	gene_name 98301018|unknown-13421; gene_id MSTRG.2005; transcript_id MSTRG.2005.4; gene_biotype non-coding; Info NA; ref_name 98205750|unknown-10262; class_code y,u;y,u; inherit_ref FALSE;
chr1	StringTie	exon	67331006	67331079	.	+	.	gene_name 98301018|unknown-13421; gene_id MSTRG.2005; transcript_id MSTRG.2005.1;
chr1	transdecoder	exon	67331006	67331079	.	+	.	gene_name 98301018|unknown-13421; gene_id MSTRG.2005; transcript_id MSTRG.2005.2;
chr1	transdecoder	three_prime_utr	67331006	67331079	.	+	.	gene_name 98301018|unknown-13421; gene_id MSTRG.2005; transcript_id MSTRG.2005.2;
chr1	StringTie	exon	67331123	67331192	.	+	.	gene_name 98301018|unknown-13421; gene_id MSTRG.2005; transcript_id MSTRG.2005.1;
chr1	StringTie	exon	67331123	67331192	.	+	.	gene_name 98301018|unknown-13421; gene_id MSTRG.2005; transcript_id MSTRG.2005.3;
chr1	transdecoder	exon	67331123	67331192	.	+	.	gene_name 98301018|unknown-13421; gene_id MSTRG.2005; transcript_id MSTRG.2005.2;
chr1	transdecoder	three_prime_utr	67331123	67331192	.	+	.	gene_name 98301018|unknown-13421; gene_id MSTRG.2005; transcript_id MSTRG.2005.2;
chr1	StringTie	exon	67331236	67331305	.	+	.	gene_name 98301018|unknown-13421; gene_id MSTRG.2005; transcript_id MSTRG.2005.1;
chr1	StringTie	exon	67331236	67331305	.	+	.	gene_name 98301018|unknown-13421; gene_id MSTRG.2005; transcript_id MSTRG.2005.3;
chr1	transdecoder	exon	67331236	67331305	.	+	.	gene_name 98301018|unknown-13421; gene_id MSTRG.2005; transcript_id MSTRG.2005.2;
chr1	transdecoder	three_prime_utr	67331236	67331305	.	+	.	gene_name 98301018|unknown-13421; gene_id MSTRG.2005; transcript_id MSTRG.2005.2;
chr1	StringTie	exon	67331349	67331419	.	+	.	gene_name 98301018|unknown-13421; gene_id MSTRG.2005; transcript_id MSTRG.2005.1;
chr1	StringTie	exon	67331349	67331419	.	+	.	gene_name 98301018|unknown-13421; gene_id MSTRG.2005; transcript_id MSTRG.2005.3;
chr1	transdecoder	exon	67331349	67331419	.	+	.	gene_name 98301018|unknown-13421; gene_id MSTRG.2005; transcript_id MSTRG.2005.2;
chr1	transdecoder	three_prime_utr	67331349	67331419	.	+	.	gene_name 98301018|unknown-13421; gene_id MSTRG.2005; transcript_id MSTRG.2005.2;
chr1	StringTie	exon	67331462	67331709	.	+	.	gene_name 98301018|unknown-13421; gene_id MSTRG.2005; transcript_id MSTRG.2005.1;
chr1	StringTie	exon	67331462	67331709	.	+	.	gene_name 98301018|unknown-13421; gene_id MSTRG.2005; transcript_id MSTRG.2005.3;
chr1	transdecoder	exon	67331462	67331709	.	+	.	gene_name 98301018|unknown-13421; gene_id MSTRG.2005; transcript_id MSTRG.2005.2;
chr1	transdecoder	three_prime_utr	67331462	67331709	.	+	.	gene_name 98301018|unknown-13421; gene_id MSTRG.2005; transcript_id MSTRG.2005.2;
chr1	StringTie	exon	67331752	67331787	.	+	.	gene_name 98301018|unknown-13421; gene_id MSTRG.2005; transcript_id MSTRG.2005.1;
chr1	StringTie	exon	67352200	67352275	.	+	.	gene_name 98301018|unknown-13421; gene_id MSTRG.2005; transcript_id MSTRG.2005.4;
chr1	StringTie	exon	67352322	67352394	.	+	.	gene_name 98301018|unknown-13421; gene_id MSTRG.2005; transcript_id MSTRG.2005.4;
chr1	StringTie	exon	67352437	67352650	.	+	.	gene_name 98301018|unknown-13421; gene_id MSTRG.2005; transcript_id MSTRG.2005.4;
chr1	StringTie	exon	67352693	67352758	.	+	.	gene_name 98301018|unknown-13421; gene_id MSTRG.2005; transcript_id MSTRG.2005.4;
chr1	StringTie	exon	67352801	67352821	.	+	.	gene_name 98301018|unknown-13421; gene_id MSTRG.2005; transcript_id MSTRG.2005.4;
chr1	StringTie	exon	67352869	67353094	.	+	.	gene_name 98301018|unknown-13421; gene_id MSTRG.2005; transcript_id MSTRG.2005.4;
chr1	StringTie	exon	67353250	67353418	.	+	.	gene_name 98301018|unknown-13421; gene_id MSTRG.2005; transcript_id MSTRG.2005.4;
chr1	transdecoder	three_prime_utr	67356682	67356808	.	-	.	gene_name 98057645|akt2-3; gene_id MSTRG.2007; transcript_id MSTRG.2007.1;
chr1	transdecoder	exon	67356682	67357090	.	-	.	gene_name 98057645|akt2-3; gene_id MSTRG.2007; transcript_id MSTRG.2007.1;
chr1	transdecoder	transcript	67356682	67378979	.	-	.	gene_name 98057645|akt2-3; gene_id MSTRG.2007; transcript_id MSTRG.2007.1; gene_biotype protein_coding; Info ORF type:complete (+),score=86.32,sp|P31751|AKT2_HUMAN|51.106|9.98e-166; ref_name 98057645|akt2-3; class_code =,j; inherit_ref TRUE;
chr1	transdecoder	gene	67356682	67392690	.	-	.	gene_name 98057645|akt2-3; gene_id MSTRG.2007; transcript_id NA; gene_biotype protein_coding; Info ORF type:complete (+),score=86.32,sp|P31751|AKT2_HUMAN|51.106|9.98e-166; ref_name 98057645|akt2-3; class_code =,j; inherit_ref TRUE;
chr1	transdecoder	three_prime_utr	67356696	67356808	.	-	.	gene_name 98057645|akt2-3; gene_id MSTRG.2007; transcript_id MSTRG.2007.2;
chr1	transdecoder	three_prime_utr	67356696	67356808	.	-	.	gene_name 98057645|akt2-3; gene_id MSTRG.2007; transcript_id MSTRG.2007.3;
chr1	transdecoder	exon	67356696	67357090	.	-	.	gene_name 98057645|akt2-3; gene_id MSTRG.2007; transcript_id MSTRG.2007.2;
chr1	transdecoder	exon	67356696	67357090	.	-	.	gene_name 98057645|akt2-3; gene_id MSTRG.2007; transcript_id MSTRG.2007.3;
chr1	transdecoder	transcript	67356696	67392690	.	-	.	gene_name 98057645|akt2-3; gene_id MSTRG.2007; transcript_id MSTRG.2007.2; gene_biotype protein_coding; Info ORF type:complete (+),score=86.32,sp|P31751|AKT2_HUMAN|51.106|9.98e-166; ref_name 98057645|akt2-3; class_code =,j; inherit_ref TRUE;
chr1	transdecoder	transcript	67356696	67392690	.	-	.	gene_name 98057645|akt2-3; gene_id MSTRG.2007; transcript_id MSTRG.2007.3; gene_biotype protein_coding; Info ORF type:complete (+),score=86.32,sp|P31751|AKT2_HUMAN|51.106|9.98e-166; ref_name 98057645|akt2-3; class_code =,j; inherit_ref TRUE;
chr1	transdecoder	CDS	67356809	67357090	.	-	0	gene_name 98057645|akt2-3; gene_id MSTRG.2007; transcript_id MSTRG.2007.1;
chr1	transdecoder	CDS	67356809	67357090	.	-	0	gene_name 98057645|akt2-3; gene_id MSTRG.2007; transcript_id MSTRG.2007.2;
chr1	transdecoder	CDS	67356809	67357090	.	-	0	gene_name 98057645|akt2-3; gene_id MSTRG.2007; transcript_id MSTRG.2007.3;
chr1	transdecoder	CDS	67357592	67357834	.	-	0	gene_name 98057645|akt2-3; gene_id MSTRG.2007; transcript_id MSTRG.2007.1;
chr1	transdecoder	CDS	67357592	67357834	.	-	0	gene_name 98057645|akt2-3; gene_id MSTRG.2007; transcript_id MSTRG.2007.2;
chr1	transdecoder	CDS	67357592	67357834	.	-	0	gene_name 98057645|akt2-3; gene_id MSTRG.2007; transcript_id MSTRG.2007.3;
chr1	transdecoder	exon	67357592	67357834	.	-	.	gene_name 98057645|akt2-3; gene_id MSTRG.2007; transcript_id MSTRG.2007.1;
chr1	transdecoder	exon	67357592	67357834	.	-	.	gene_name 98057645|akt2-3; gene_id MSTRG.2007; transcript_id MSTRG.2007.2;
chr1	transdecoder	exon	67357592	67357834	.	-	.	gene_name 98057645|akt2-3; gene_id MSTRG.2007; transcript_id MSTRG.2007.3;
chr1	transdecoder	CDS	67359153	67359404	.	-	0	gene_name 98057645|akt2-3; gene_id MSTRG.2007; transcript_id MSTRG.2007.1;
chr1	transdecoder	CDS	67359153	67359404	.	-	0	gene_name 98057645|akt2-3; gene_id MSTRG.2007; transcript_id MSTRG.2007.2;
chr1	transdecoder	CDS	67359153	67359404	.	-	0	gene_name 98057645|akt2-3; gene_id MSTRG.2007; transcript_id MSTRG.2007.3;
chr1	transdecoder	exon	67359153	67359404	.	-	.	gene_name 98057645|akt2-3; gene_id MSTRG.2007; transcript_id MSTRG.2007.1;
chr1	transdecoder	exon	67359153	67359404	.	-	.	gene_name 98057645|akt2-3; gene_id MSTRG.2007; transcript_id MSTRG.2007.2;
chr1	transdecoder	exon	67359153	67359404	.	-	.	gene_name 98057645|akt2-3; gene_id MSTRG.2007; transcript_id MSTRG.2007.3;
chr1	transdecoder	CDS	67359449	67359751	.	-	0	gene_name 98057645|akt2-3; gene_id MSTRG.2007; transcript_id MSTRG.2007.1;
chr1	transdecoder	CDS	67359449	67359751	.	-	0	gene_name 98057645|akt2-3; gene_id MSTRG.2007; transcript_id MSTRG.2007.2;
chr1	transdecoder	CDS	67359449	67359751	.	-	0	gene_name 98057645|akt2-3; gene_id MSTRG.2007; transcript_id MSTRG.2007.3;
chr1	transdecoder	exon	67359449	67359751	.	-	.	gene_name 98057645|akt2-3; gene_id MSTRG.2007; transcript_id MSTRG.2007.1;
chr1	transdecoder	exon	67359449	67359751	.	-	.	gene_name 98057645|akt2-3; gene_id MSTRG.2007; transcript_id MSTRG.2007.2;
chr1	transdecoder	exon	67359449	67359751	.	-	.	gene_name 98057645|akt2-3; gene_id MSTRG.2007; transcript_id MSTRG.2007.3;
chr1	transdecoder	CDS	67363929	67364120	.	-	0	gene_name 98057645|akt2-3; gene_id MSTRG.2007; transcript_id MSTRG.2007.1;
chr1	transdecoder	CDS	67363929	67364120	.	-	0	gene_name 98057645|akt2-3; gene_id MSTRG.2007; transcript_id MSTRG.2007.2;
chr1	transdecoder	CDS	67363929	67364120	.	-	0	gene_name 98057645|akt2-3; gene_id MSTRG.2007; transcript_id MSTRG.2007.3;
chr1	transdecoder	exon	67363929	67364120	.	-	.	gene_name 98057645|akt2-3; gene_id MSTRG.2007; transcript_id MSTRG.2007.1;
chr1	transdecoder	exon	67363929	67364120	.	-	.	gene_name 98057645|akt2-3; gene_id MSTRG.2007; transcript_id MSTRG.2007.2;
chr1	transdecoder	exon	67363929	67364120	.	-	.	gene_name 98057645|akt2-3; gene_id MSTRG.2007; transcript_id MSTRG.2007.3;
chr1	transdecoder	CDS	67365125	67365202	.	-	0	gene_name 98057645|akt2-3; gene_id MSTRG.2007; transcript_id MSTRG.2007.1;
chr1	transdecoder	CDS	67365125	67365202	.	-	0	gene_name 98057645|akt2-3; gene_id MSTRG.2007; transcript_id MSTRG.2007.2;
chr1	transdecoder	CDS	67365125	67365202	.	-	0	gene_name 98057645|akt2-3; gene_id MSTRG.2007; transcript_id MSTRG.2007.3;
chr1	transdecoder	exon	67365125	67365203	.	-	.	gene_name 98057645|akt2-3; gene_id MSTRG.2007; transcript_id MSTRG.2007.1;
chr1	transdecoder	exon	67365125	67365203	.	-	.	gene_name 98057645|akt2-3; gene_id MSTRG.2007; transcript_id MSTRG.2007.2;
chr1	transdecoder	exon	67365125	67365203	.	-	.	gene_name 98057645|akt2-3; gene_id MSTRG.2007; transcript_id MSTRG.2007.3;
chr1	transdecoder	five_prime_utr	67365203	67365203	.	-	.	gene_name 98057645|akt2-3; gene_id MSTRG.2007; transcript_id MSTRG.2007.1;
chr1	transdecoder	five_prime_utr	67365203	67365203	.	-	.	gene_name 98057645|akt2-3; gene_id MSTRG.2007; transcript_id MSTRG.2007.2;
chr1	transdecoder	five_prime_utr	67365203	67365203	.	-	.	gene_name 98057645|akt2-3; gene_id MSTRG.2007; transcript_id MSTRG.2007.3;
chr1	transdecoder	exon	67378782	67378979	.	-	.	gene_name 98057645|akt2-3; gene_id MSTRG.2007; transcript_id MSTRG.2007.1;
chr1	transdecoder	five_prime_utr	67378782	67378979	.	-	.	gene_name 98057645|akt2-3; gene_id MSTRG.2007; transcript_id MSTRG.2007.1;
chr1	transdecoder	exon	67392578	67392690	.	-	.	gene_name 98057645|akt2-3; gene_id MSTRG.2007; transcript_id MSTRG.2007.2;
chr1	transdecoder	five_prime_utr	67392578	67392690	.	-	.	gene_name 98057645|akt2-3; gene_id MSTRG.2007; transcript_id MSTRG.2007.2;
chr1	transdecoder	exon	67392590	67392690	.	-	.	gene_name 98057645|akt2-3; gene_id MSTRG.2007; transcript_id MSTRG.2007.3;
chr1	transdecoder	five_prime_utr	67392590	67392690	.	-	.	gene_name 98057645|akt2-3; gene_id MSTRG.2007; transcript_id MSTRG.2007.3;
chr1	StringTie	exon	67415650	67417056	.	-	.	gene_name 98301020|unknown-13423; gene_id MSTRG.2008; transcript_id MSTRG.2008.1;
chr1	StringTie	transcript	67415650	67417056	.	-	.	gene_name 98301020|unknown-13423; gene_id MSTRG.2008; transcript_id MSTRG.2008.1; gene_biotype non-coding; Info NA; ref_name -; class_code u; inherit_ref FALSE;
chr1	transdecoder	three_prime_utr	67425639	67425726	.	-	.	gene_name 98201159|erh-3; gene_id MSTRG.2009; transcript_id MSTRG.2009.1;
chr1	transdecoder	three_prime_utr	67425639	67425726	.	-	.	gene_name 98201159|erh-3; gene_id MSTRG.2009; transcript_id MSTRG.2009.2;
chr1	transdecoder	exon	67425639	67426048	.	-	.	gene_name 98201159|erh-3; gene_id MSTRG.2009; transcript_id MSTRG.2009.1;
chr1	transdecoder	exon	67425639	67426048	.	-	.	gene_name 98201159|erh-3; gene_id MSTRG.2009; transcript_id MSTRG.2009.2;
chr1	transdecoder	gene	67425639	67436219	.	-	.	gene_name 98201159|erh-3; gene_id MSTRG.2009; transcript_id NA; gene_biotype protein_coding; Info ORF type:complete (+),score=14.37,sp|P84090|ERH_HUMAN|64.078|5.07e-47; ref_name 98201159|erh-3; class_code =,j; inherit_ref TRUE;
chr1	transdecoder	transcript	67425639	67436219	.	-	.	gene_name 98201159|erh-3; gene_id MSTRG.2009; transcript_id MSTRG.2009.1; gene_biotype protein_coding; Info ORF type:complete (+),score=14.37,sp|P84090|ERH_HUMAN|64.078|5.07e-47; ref_name 98201159|erh-3; class_code =,j; inherit_ref TRUE;
```
