## Supplemental Dataset S1 for "A comprehensive resource for studying microRNA evolution and microRNA-mediated development and whole-body regeneration in the acoel worm *Hofstenia miamia*": Dataset_S1_PBv6_annotation_v1.gtf (part 11 of 135)

```
chr1	transdecoder	transcript	67425639	67436219	.	-	.	gene_name 98201159|erh-3; gene_id MSTRG.2009; transcript_id MSTRG.2009.2; gene_biotype protein_coding; Info ORF type:complete (+),score=14.37,sp|P84090|ERH_HUMAN|64.078|5.07e-47; ref_name 98201159|erh-3; class_code =,j; inherit_ref TRUE;
chr1	transdecoder	three_prime_utr	67425671	67425726	.	-	.	gene_name 98201159|erh-3; gene_id MSTRG.2009; transcript_id MSTRG.2009.3;
chr1	transdecoder	exon	67425671	67426048	.	-	.	gene_name 98201159|erh-3; gene_id MSTRG.2009; transcript_id MSTRG.2009.3;
chr1	transdecoder	transcript	67425671	67436219	.	-	.	gene_name 98201159|erh-3; gene_id MSTRG.2009; transcript_id MSTRG.2009.3; gene_biotype protein_coding; Info ORF type:complete (+),score=14.37,sp|P84090|ERH_HUMAN|64.078|5.07e-47; ref_name 98201159|erh-3; class_code =,j; inherit_ref TRUE;
chr1	transdecoder	CDS	67425727	67426047	.	-	0	gene_name 98201159|erh-3; gene_id MSTRG.2009; transcript_id MSTRG.2009.1;
chr1	transdecoder	CDS	67425727	67426047	.	-	0	gene_name 98201159|erh-3; gene_id MSTRG.2009; transcript_id MSTRG.2009.3;
chr1	transdecoder	CDS	67425727	67426048	.	-	1	gene_name 98201159|erh-3; gene_id MSTRG.2009; transcript_id MSTRG.2009.2;
chr1	transdecoder	five_prime_utr	67426048	67426048	.	-	.	gene_name 98201159|erh-3; gene_id MSTRG.2009; transcript_id MSTRG.2009.1;
chr1	transdecoder	five_prime_utr	67426048	67426048	.	-	.	gene_name 98201159|erh-3; gene_id MSTRG.2009; transcript_id MSTRG.2009.3;
chr1	transdecoder	CDS	67436034	67436059	.	-	0	gene_name 98201159|erh-3; gene_id MSTRG.2009; transcript_id MSTRG.2009.2;
chr1	transdecoder	exon	67436034	67436219	.	-	.	gene_name 98201159|erh-3; gene_id MSTRG.2009; transcript_id MSTRG.2009.2;
chr1	transdecoder	five_prime_utr	67436060	67436219	.	-	.	gene_name 98201159|erh-3; gene_id MSTRG.2009; transcript_id MSTRG.2009.2;
chr1	transdecoder	exon	67436093	67436219	.	-	.	gene_name 98201159|erh-3; gene_id MSTRG.2009; transcript_id MSTRG.2009.1;
chr1	transdecoder	five_prime_utr	67436093	67436219	.	-	.	gene_name 98201159|erh-3; gene_id MSTRG.2009; transcript_id MSTRG.2009.1;
chr1	transdecoder	exon	67436095	67436219	.	-	.	gene_name 98201159|erh-3; gene_id MSTRG.2009; transcript_id MSTRG.2009.3;
chr1	transdecoder	five_prime_utr	67436095	67436219	.	-	.	gene_name 98201159|erh-3; gene_id MSTRG.2009; transcript_id MSTRG.2009.3;
chr1	transdecoder	exon	67556123	67556151	.	+	.	gene_name 98054459|unknown-1433; gene_id MSTRG.2010; transcript_id MSTRG.2010.1;
chr1	transdecoder	five_prime_utr	67556123	67556151	.	+	.	gene_name 98054459|unknown-1433; gene_id MSTRG.2010; transcript_id MSTRG.2010.1;
chr1	transdecoder	gene	67556123	67594438	.	+	.	gene_name 98054459|unknown-1433; gene_id MSTRG.2010; transcript_id NA; gene_biotype protein_coding; Info ORF type:complete (+),score=241.35; ref_name 98054459|unknown-1433; class_code j,=; inherit_ref TRUE;
chr1	transdecoder	transcript	67556123	67594438	.	+	.	gene_name 98054459|unknown-1433; gene_id MSTRG.2010; transcript_id MSTRG.2010.1; gene_biotype protein_coding; Info ORF type:complete (+),score=241.35; ref_name 98054459|unknown-1433; class_code j,=; inherit_ref TRUE;
chr1	transdecoder	exon	67556538	67556629	.	+	.	gene_name 98054459|unknown-1433; gene_id MSTRG.2010; transcript_id MSTRG.2010.2;
chr1	transdecoder	five_prime_utr	67556538	67556629	.	+	.	gene_name 98054459|unknown-1433; gene_id MSTRG.2010; transcript_id MSTRG.2010.2;
chr1	transdecoder	exon	67556538	67556671	.	+	.	gene_name 98054459|unknown-1433; gene_id MSTRG.2010; transcript_id MSTRG.2010.3;
chr1	transdecoder	five_prime_utr	67556538	67556671	.	+	.	gene_name 98054459|unknown-1433; gene_id MSTRG.2010; transcript_id MSTRG.2010.3;
chr1	transdecoder	transcript	67556538	67594438	.	+	.	gene_name 98054459|unknown-1433; gene_id MSTRG.2010; transcript_id MSTRG.2010.2; gene_biotype protein_coding; Info ORF type:complete (+),score=241.35; ref_name 98054459|unknown-1433; class_code j,=; inherit_ref TRUE;
chr1	transdecoder	transcript	67556538	67594438	.	+	.	gene_name 98054459|unknown-1433; gene_id MSTRG.2010; transcript_id MSTRG.2010.3; gene_biotype protein_coding; Info ORF type:complete (+),score=241.35; ref_name 98054459|unknown-1433; class_code j,=; inherit_ref TRUE;
chr1	transdecoder	exon	67561080	67561106	.	+	.	gene_name 98054459|unknown-1433; gene_id MSTRG.2010; transcript_id MSTRG.2010.4;
chr1	transdecoder	five_prime_utr	67561080	67561106	.	+	.	gene_name 98054459|unknown-1433; gene_id MSTRG.2010; transcript_id MSTRG.2010.4;
chr1	transdecoder	transcript	67561080	67594438	.	+	.	gene_name 98054459|unknown-1433; gene_id MSTRG.2010; transcript_id MSTRG.2010.4; gene_biotype protein_coding; Info ORF type:complete (+),score=241.35; ref_name 98054459|unknown-1433; class_code j,=; inherit_ref TRUE;
chr1	transdecoder	five_prime_utr	67575303	67575463	.	+	.	gene_name 98054459|unknown-1433; gene_id MSTRG.2010; transcript_id MSTRG.2010.5;
chr1	transdecoder	exon	67575303	67575494	.	+	.	gene_name 98054459|unknown-1433; gene_id MSTRG.2010; transcript_id MSTRG.2010.5;
chr1	transdecoder	transcript	67575303	67594438	.	+	.	gene_name 98054459|unknown-1433; gene_id MSTRG.2010; transcript_id MSTRG.2010.5; gene_biotype protein_coding; Info ORF type:complete (+),score=241.35; ref_name 98054459|unknown-1433; class_code j,=; inherit_ref TRUE;
chr1	transdecoder	CDS	67575464	67575494	.	+	0	gene_name 98054459|unknown-1433; gene_id MSTRG.2010; transcript_id MSTRG.2010.5;
chr1	transdecoder	five_prime_utr	67575609	67575610	.	+	.	gene_name 98054459|unknown-1433; gene_id MSTRG.2010; transcript_id MSTRG.2010.1;
chr1	transdecoder	five_prime_utr	67575609	67575610	.	+	.	gene_name 98054459|unknown-1433; gene_id MSTRG.2010; transcript_id MSTRG.2010.2;
chr1	transdecoder	five_prime_utr	67575609	67575610	.	+	.	gene_name 98054459|unknown-1433; gene_id MSTRG.2010; transcript_id MSTRG.2010.3;
chr1	transdecoder	CDS	67575609	67575805	.	+	2	gene_name 98054459|unknown-1433; gene_id MSTRG.2010; transcript_id MSTRG.2010.5;
chr1	transdecoder	exon	67575609	67575805	.	+	.	gene_name 98054459|unknown-1433; gene_id MSTRG.2010; transcript_id MSTRG.2010.1;
chr1	transdecoder	exon	67575609	67575805	.	+	.	gene_name 98054459|unknown-1433; gene_id MSTRG.2010; transcript_id MSTRG.2010.2;
chr1	transdecoder	exon	67575609	67575805	.	+	.	gene_name 98054459|unknown-1433; gene_id MSTRG.2010; transcript_id MSTRG.2010.3;
chr1	transdecoder	exon	67575609	67575805	.	+	.	gene_name 98054459|unknown-1433; gene_id MSTRG.2010; transcript_id MSTRG.2010.4;
chr1	transdecoder	exon	67575609	67575805	.	+	.	gene_name 98054459|unknown-1433; gene_id MSTRG.2010; transcript_id MSTRG.2010.5;
chr1	transdecoder	five_prime_utr	67575609	67575805	.	+	.	gene_name 98054459|unknown-1433; gene_id MSTRG.2010; transcript_id MSTRG.2010.4;
chr1	transdecoder	CDS	67575611	67575805	.	+	0	gene_name 98054459|unknown-1433; gene_id MSTRG.2010; transcript_id MSTRG.2010.1;
chr1	transdecoder	CDS	67575611	67575805	.	+	0	gene_name 98054459|unknown-1433; gene_id MSTRG.2010; transcript_id MSTRG.2010.2;
chr1	transdecoder	CDS	67575611	67575805	.	+	0	gene_name 98054459|unknown-1433; gene_id MSTRG.2010; transcript_id MSTRG.2010.3;
chr1	transdecoder	five_prime_utr	67581102	67581239	.	+	.	gene_name 98054459|unknown-1433; gene_id MSTRG.2010; transcript_id MSTRG.2010.4;
chr1	transdecoder	CDS	67581102	67584423	.	+	0	gene_name 98054459|unknown-1433; gene_id MSTRG.2010; transcript_id MSTRG.2010.1;
chr1	transdecoder	CDS	67581102	67584423	.	+	0	gene_name 98054459|unknown-1433; gene_id MSTRG.2010; transcript_id MSTRG.2010.2;
chr1	transdecoder	CDS	67581102	67584423	.	+	0	gene_name 98054459|unknown-1433; gene_id MSTRG.2010; transcript_id MSTRG.2010.3;
chr1	transdecoder	CDS	67581102	67584423	.	+	0	gene_name 98054459|unknown-1433; gene_id MSTRG.2010; transcript_id MSTRG.2010.5;
chr1	transdecoder	exon	67581102	67584423	.	+	.	gene_name 98054459|unknown-1433; gene_id MSTRG.2010; transcript_id MSTRG.2010.1;
chr1	transdecoder	exon	67581102	67584423	.	+	.	gene_name 98054459|unknown-1433; gene_id MSTRG.2010; transcript_id MSTRG.2010.2;
chr1	transdecoder	exon	67581102	67584423	.	+	.	gene_name 98054459|unknown-1433; gene_id MSTRG.2010; transcript_id MSTRG.2010.3;
chr1	transdecoder	exon	67581102	67584423	.	+	.	gene_name 98054459|unknown-1433; gene_id MSTRG.2010; transcript_id MSTRG.2010.4;
chr1	transdecoder	exon	67581102	67584423	.	+	.	gene_name 98054459|unknown-1433; gene_id MSTRG.2010; transcript_id MSTRG.2010.5;
chr1	transdecoder	CDS	67581240	67584423	.	+	0	gene_name 98054459|unknown-1433; gene_id MSTRG.2010; transcript_id MSTRG.2010.4;
chr1	transdecoder	CDS	67593884	67594278	.	+	2	gene_name 98054459|unknown-1433; gene_id MSTRG.2010; transcript_id MSTRG.2010.1;
chr1	transdecoder	CDS	67593884	67594278	.	+	2	gene_name 98054459|unknown-1433; gene_id MSTRG.2010; transcript_id MSTRG.2010.2;
chr1	transdecoder	CDS	67593884	67594278	.	+	2	gene_name 98054459|unknown-1433; gene_id MSTRG.2010; transcript_id MSTRG.2010.3;
chr1	transdecoder	CDS	67593884	67594278	.	+	2	gene_name 98054459|unknown-1433; gene_id MSTRG.2010; transcript_id MSTRG.2010.4;
chr1	transdecoder	CDS	67593884	67594278	.	+	2	gene_name 98054459|unknown-1433; gene_id MSTRG.2010; transcript_id MSTRG.2010.5;
chr1	transdecoder	exon	67593884	67594438	.	+	.	gene_name 98054459|unknown-1433; gene_id MSTRG.2010; transcript_id MSTRG.2010.1;
chr1	transdecoder	exon	67593884	67594438	.	+	.	gene_name 98054459|unknown-1433; gene_id MSTRG.2010; transcript_id MSTRG.2010.2;
chr1	transdecoder	exon	67593884	67594438	.	+	.	gene_name 98054459|unknown-1433; gene_id MSTRG.2010; transcript_id MSTRG.2010.3;
chr1	transdecoder	exon	67593884	67594438	.	+	.	gene_name 98054459|unknown-1433; gene_id MSTRG.2010; transcript_id MSTRG.2010.4;
chr1	transdecoder	exon	67593884	67594438	.	+	.	gene_name 98054459|unknown-1433; gene_id MSTRG.2010; transcript_id MSTRG.2010.5;
chr1	transdecoder	three_prime_utr	67594279	67594438	.	+	.	gene_name 98054459|unknown-1433; gene_id MSTRG.2010; transcript_id MSTRG.2010.1;
chr1	transdecoder	three_prime_utr	67594279	67594438	.	+	.	gene_name 98054459|unknown-1433; gene_id MSTRG.2010; transcript_id MSTRG.2010.2;
chr1	transdecoder	three_prime_utr	67594279	67594438	.	+	.	gene_name 98054459|unknown-1433; gene_id MSTRG.2010; transcript_id MSTRG.2010.3;
chr1	transdecoder	three_prime_utr	67594279	67594438	.	+	.	gene_name 98054459|unknown-1433; gene_id MSTRG.2010; transcript_id MSTRG.2010.4;
chr1	transdecoder	three_prime_utr	67594279	67594438	.	+	.	gene_name 98054459|unknown-1433; gene_id MSTRG.2010; transcript_id MSTRG.2010.5;
chr1	StringTie	exon	67594861	67594970	.	-	.	gene_name 98301021|unknown-13424; gene_id MSTRG.2011; transcript_id MSTRG.2011.1;
chr1	StringTie	transcript	67594861	67617856	.	-	.	gene_name 98301021|unknown-13424; gene_id MSTRG.2011; transcript_id MSTRG.2011.1; gene_biotype non-coding; Info NA; ref_name 98028484|pcp-2; class_code x; inherit_ref FALSE;
chr1	transdecoder	five_prime_utr	67611182	67611243	.	+	.	gene_name 98028484|pcp-2; gene_id MSTRG.2012; transcript_id MSTRG.2012.1;
chr1	transdecoder	exon	67611182	67611381	.	+	.	gene_name 98028484|pcp-2; gene_id MSTRG.2012; transcript_id MSTRG.2012.1;
chr1	transdecoder	gene	67611182	67630720	.	+	.	gene_name 98028484|pcp-2; gene_id MSTRG.2012; transcript_id NA; gene_biotype protein_coding; Info ORF type:complete (+),score=62.75,sp|P42785|PCP_HUMAN|40.889|1.34e-126; ref_name 98028484|pcp-2; class_code =; inherit_ref TRUE;
chr1	transdecoder	transcript	67611182	67630720	.	+	.	gene_name 98028484|pcp-2; gene_id MSTRG.2012; transcript_id MSTRG.2012.1; gene_biotype protein_coding; Info ORF type:complete (+),score=62.75,sp|P42785|PCP_HUMAN|40.889|1.34e-126; ref_name 98028484|pcp-2; class_code =; inherit_ref TRUE;
chr1	StringTie	exon	67611239	67611376	.	-	.	gene_name 98301021|unknown-13424; gene_id MSTRG.2011; transcript_id MSTRG.2011.2;
chr1	StringTie	transcript	67611239	67620023	.	-	.	gene_name 98301021|unknown-13424; gene_id MSTRG.2011; transcript_id MSTRG.2011.2; gene_biotype non-coding; Info NA; ref_name 98028484|pcp-2; class_code x; inherit_ref FALSE;
chr1	transdecoder	CDS	67611244	67611381	.	+	0	gene_name 98028484|pcp-2; gene_id MSTRG.2012; transcript_id MSTRG.2012.1;
chr1	transdecoder	CDS	67614736	67614873	.	+	0	gene_name 98028484|pcp-2; gene_id MSTRG.2012; transcript_id MSTRG.2012.1;
chr1	transdecoder	exon	67614736	67614873	.	+	.	gene_name 98028484|pcp-2; gene_id MSTRG.2012; transcript_id MSTRG.2012.1;
chr1	transdecoder	CDS	67615880	67615991	.	+	0	gene_name 98028484|pcp-2; gene_id MSTRG.2012; transcript_id MSTRG.2012.1;
chr1	transdecoder	exon	67615880	67615991	.	+	.	gene_name 98028484|pcp-2; gene_id MSTRG.2012; transcript_id MSTRG.2012.1;
chr1	StringTie	exon	67617679	67617833	.	-	.	gene_name 98301021|unknown-13424; gene_id MSTRG.2011; transcript_id MSTRG.2011.2;
chr1	StringTie	exon	67617679	67617856	.	-	.	gene_name 98301021|unknown-13424; gene_id MSTRG.2011; transcript_id MSTRG.2011.1;
chr1	transdecoder	CDS	67619796	67619949	.	+	2	gene_name 98028484|pcp-2; gene_id MSTRG.2012; transcript_id MSTRG.2012.1;
chr1	transdecoder	exon	67619796	67619949	.	+	.	gene_name 98028484|pcp-2; gene_id MSTRG.2012; transcript_id MSTRG.2012.1;
chr1	StringTie	exon	67619852	67620023	.	-	.	gene_name 98301021|unknown-13424; gene_id MSTRG.2011; transcript_id MSTRG.2011.2;
chr1	transdecoder	CDS	67626136	67626293	.	+	1	gene_name 98028484|pcp-2; gene_id MSTRG.2012; transcript_id MSTRG.2012.1;
chr1	transdecoder	exon	67626136	67626293	.	+	.	gene_name 98028484|pcp-2; gene_id MSTRG.2012; transcript_id MSTRG.2012.1;
chr1	transdecoder	CDS	67628860	67629032	.	+	2	gene_name 98028484|pcp-2; gene_id MSTRG.2012; transcript_id MSTRG.2012.1;
chr1	transdecoder	exon	67628860	67629032	.	+	.	gene_name 98028484|pcp-2; gene_id MSTRG.2012; transcript_id MSTRG.2012.1;
chr1	transdecoder	CDS	67629079	67629240	.	+	0	gene_name 98028484|pcp-2; gene_id MSTRG.2012; transcript_id MSTRG.2012.1;
chr1	transdecoder	exon	67629079	67629240	.	+	.	gene_name 98028484|pcp-2; gene_id MSTRG.2012; transcript_id MSTRG.2012.1;
chr1	transdecoder	CDS	67630216	67630403	.	+	0	gene_name 98028484|pcp-2; gene_id MSTRG.2012; transcript_id MSTRG.2012.1;
chr1	transdecoder	exon	67630216	67630403	.	+	.	gene_name 98028484|pcp-2; gene_id MSTRG.2012; transcript_id MSTRG.2012.1;
chr1	transdecoder	CDS	67630450	67630648	.	+	1	gene_name 98028484|pcp-2; gene_id MSTRG.2012; transcript_id MSTRG.2012.1;
chr1	transdecoder	exon	67630450	67630720	.	+	.	gene_name 98028484|pcp-2; gene_id MSTRG.2012; transcript_id MSTRG.2012.1;
chr1	transdecoder	three_prime_utr	67630649	67630720	.	+	.	gene_name 98028484|pcp-2; gene_id MSTRG.2012; transcript_id MSTRG.2012.1;
chr1	StringTie	exon	67636512	67636719	.	+	.	gene_name 98301022|unknown-13425; gene_id MSTRG.2013; transcript_id MSTRG.2013.1;
chr1	StringTie	transcript	67636512	67646853	.	+	.	gene_name 98301022|unknown-13425; gene_id MSTRG.2013; transcript_id MSTRG.2013.1; gene_biotype non-coding; Info NA; ref_name 98113999|unknown-2644; class_code s; inherit_ref FALSE;
chr1	StringTie	exon	67646405	67646853	.	+	.	gene_name 98301022|unknown-13425; gene_id MSTRG.2013; transcript_id MSTRG.2013.1;
chr1	transdecoder	five_prime_utr	67651227	67651292	.	+	.	gene_name 98301023|unknown-13426; gene_id MSTRG.2014; transcript_id MSTRG.2014.1;
chr1	transdecoder	exon	67651227	67651306	.	+	.	gene_name 98301023|unknown-13426; gene_id MSTRG.2014; transcript_id MSTRG.2014.1;
chr1	transdecoder	gene	67651227	67701281	.	+	.	gene_name 98301023|unknown-13426; gene_id MSTRG.2014; transcript_id NA; gene_biotype protein_coding; Info ORF type:complete (+),score=29.10; ref_name -; class_code u; inherit_ref FALSE;
chr1	transdecoder	transcript	67651227	67701281	.	+	.	gene_name 98301023|unknown-13426; gene_id MSTRG.2014; transcript_id MSTRG.2014.1; gene_biotype protein_coding; Info ORF type:complete (+),score=29.10; ref_name -; class_code u; inherit_ref FALSE;
chr1	transdecoder	five_prime_utr	67651244	67651292	.	+	.	gene_name 98301023|unknown-13426; gene_id MSTRG.2014; transcript_id MSTRG.2014.2;
chr1	transdecoder	exon	67651244	67651306	.	+	.	gene_name 98301023|unknown-13426; gene_id MSTRG.2014; transcript_id MSTRG.2014.2;
chr1	transdecoder	transcript	67651244	67700408	.	+	.	gene_name 98301023|unknown-13426; gene_id MSTRG.2014; transcript_id MSTRG.2014.2; gene_biotype protein_coding; Info ORF type:complete (+),score=29.10; ref_name -; class_code u; inherit_ref FALSE;
chr1	transdecoder	CDS	67651293	67651306	.	+	0	gene_name 98301023|unknown-13426; gene_id MSTRG.2014; transcript_id MSTRG.2014.1;
chr1	transdecoder	CDS	67651293	67651306	.	+	0	gene_name 98301023|unknown-13426; gene_id MSTRG.2014; transcript_id MSTRG.2014.2;
chr1	transdecoder	CDS	67656621	67656646	.	+	1	gene_name 98301023|unknown-13426; gene_id MSTRG.2014; transcript_id MSTRG.2014.1;
chr1	transdecoder	CDS	67656621	67656646	.	+	1	gene_name 98301023|unknown-13426; gene_id MSTRG.2014; transcript_id MSTRG.2014.2;
chr1	transdecoder	exon	67656621	67656646	.	+	.	gene_name 98301023|unknown-13426; gene_id MSTRG.2014; transcript_id MSTRG.2014.1;
chr1	transdecoder	exon	67656621	67656646	.	+	.	gene_name 98301023|unknown-13426; gene_id MSTRG.2014; transcript_id MSTRG.2014.2;
chr1	transdecoder	CDS	67658348	67658403	.	+	2	gene_name 98301023|unknown-13426; gene_id MSTRG.2014; transcript_id MSTRG.2014.1;
chr1	transdecoder	CDS	67658348	67658403	.	+	2	gene_name 98301023|unknown-13426; gene_id MSTRG.2014; transcript_id MSTRG.2014.2;
chr1	transdecoder	exon	67658348	67658403	.	+	.	gene_name 98301023|unknown-13426; gene_id MSTRG.2014; transcript_id MSTRG.2014.1;
chr1	transdecoder	exon	67658348	67658403	.	+	.	gene_name 98301023|unknown-13426; gene_id MSTRG.2014; transcript_id MSTRG.2014.2;
chr1	transdecoder	CDS	67658446	67658587	.	+	0	gene_name 98301023|unknown-13426; gene_id MSTRG.2014; transcript_id MSTRG.2014.1;
chr1	transdecoder	CDS	67658446	67658587	.	+	0	gene_name 98301023|unknown-13426; gene_id MSTRG.2014; transcript_id MSTRG.2014.2;
chr1	transdecoder	exon	67658446	67658587	.	+	.	gene_name 98301023|unknown-13426; gene_id MSTRG.2014; transcript_id MSTRG.2014.1;
chr1	transdecoder	exon	67658446	67658587	.	+	.	gene_name 98301023|unknown-13426; gene_id MSTRG.2014; transcript_id MSTRG.2014.2;
chr1	transdecoder	CDS	67667811	67667968	.	+	2	gene_name 98301023|unknown-13426; gene_id MSTRG.2014; transcript_id MSTRG.2014.1;
chr1	transdecoder	CDS	67667811	67667968	.	+	2	gene_name 98301023|unknown-13426; gene_id MSTRG.2014; transcript_id MSTRG.2014.2;
chr1	transdecoder	exon	67667811	67667968	.	+	.	gene_name 98301023|unknown-13426; gene_id MSTRG.2014; transcript_id MSTRG.2014.1;
chr1	transdecoder	exon	67667811	67667968	.	+	.	gene_name 98301023|unknown-13426; gene_id MSTRG.2014; transcript_id MSTRG.2014.2;
chr1	transdecoder	CDS	67669367	67669490	.	+	0	gene_name 98301023|unknown-13426; gene_id MSTRG.2014; transcript_id MSTRG.2014.1;
chr1	transdecoder	CDS	67669367	67669490	.	+	0	gene_name 98301023|unknown-13426; gene_id MSTRG.2014; transcript_id MSTRG.2014.2;
chr1	transdecoder	exon	67669367	67669490	.	+	.	gene_name 98301023|unknown-13426; gene_id MSTRG.2014; transcript_id MSTRG.2014.1;
chr1	transdecoder	exon	67669367	67669490	.	+	.	gene_name 98301023|unknown-13426; gene_id MSTRG.2014; transcript_id MSTRG.2014.2;
chr1	transdecoder	CDS	67687456	67687514	.	+	2	gene_name 98301023|unknown-13426; gene_id MSTRG.2014; transcript_id MSTRG.2014.1;
chr1	transdecoder	exon	67687456	67687514	.	+	.	gene_name 98301023|unknown-13426; gene_id MSTRG.2014; transcript_id MSTRG.2014.1;
chr1	transdecoder	CDS	67689090	67689206	.	+	0	gene_name 98301023|unknown-13426; gene_id MSTRG.2014; transcript_id MSTRG.2014.1;
chr1	transdecoder	CDS	67689090	67689206	.	+	2	gene_name 98301023|unknown-13426; gene_id MSTRG.2014; transcript_id MSTRG.2014.2;
chr1	transdecoder	exon	67689090	67689206	.	+	.	gene_name 98301023|unknown-13426; gene_id MSTRG.2014; transcript_id MSTRG.2014.1;
chr1	transdecoder	exon	67689090	67689206	.	+	.	gene_name 98301023|unknown-13426; gene_id MSTRG.2014; transcript_id MSTRG.2014.2;
chr1	transdecoder	CDS	67691182	67691314	.	+	0	gene_name 98301023|unknown-13426; gene_id MSTRG.2014; transcript_id MSTRG.2014.1;
chr1	transdecoder	CDS	67691182	67691314	.	+	0	gene_name 98301023|unknown-13426; gene_id MSTRG.2014; transcript_id MSTRG.2014.2;
chr1	transdecoder	exon	67691182	67691314	.	+	.	gene_name 98301023|unknown-13426; gene_id MSTRG.2014; transcript_id MSTRG.2014.1;
chr1	transdecoder	exon	67691182	67691314	.	+	.	gene_name 98301023|unknown-13426; gene_id MSTRG.2014; transcript_id MSTRG.2014.2;
chr1	transdecoder	CDS	67700322	67700407	.	+	2	gene_name 98301023|unknown-13426; gene_id MSTRG.2014; transcript_id MSTRG.2014.2;
chr1	transdecoder	CDS	67700322	67700408	.	+	2	gene_name 98301023|unknown-13426; gene_id MSTRG.2014; transcript_id MSTRG.2014.1;
chr1	transdecoder	exon	67700322	67700408	.	+	.	gene_name 98301023|unknown-13426; gene_id MSTRG.2014; transcript_id MSTRG.2014.1;
chr1	transdecoder	exon	67700322	67700408	.	+	.	gene_name 98301023|unknown-13426; gene_id MSTRG.2014; transcript_id MSTRG.2014.2;
chr1	transdecoder	three_prime_utr	67700408	67700408	.	+	.	gene_name 98301023|unknown-13426; gene_id MSTRG.2014; transcript_id MSTRG.2014.2;
chr1	transdecoder	CDS	67700491	67700585	.	+	2	gene_name 98301023|unknown-13426; gene_id MSTRG.2014; transcript_id MSTRG.2014.1;
chr1	transdecoder	exon	67700491	67701281	.	+	.	gene_name 98301023|unknown-13426; gene_id MSTRG.2014; transcript_id MSTRG.2014.1;
chr1	transdecoder	three_prime_utr	67700586	67701281	.	+	.	gene_name 98301023|unknown-13426; gene_id MSTRG.2014; transcript_id MSTRG.2014.1;
chr1	transdecoder	CDS	67724949	67725015	.	+	0	gene_name 98115227|unknown-2727; gene_id MSTRG.2015; transcript_id MSTRG.2015.1;
chr1	transdecoder	CDS	67724949	67725015	.	+	0	gene_name 98115227|unknown-2727; gene_id MSTRG.2015; transcript_id MSTRG.2015.2;
chr1	transdecoder	exon	67724949	67725015	.	+	.	gene_name 98115227|unknown-2727; gene_id MSTRG.2015; transcript_id MSTRG.2015.1;
chr1	transdecoder	exon	67724949	67725015	.	+	.	gene_name 98115227|unknown-2727; gene_id MSTRG.2015; transcript_id MSTRG.2015.2;
chr1	transdecoder	transcript	67724949	67745547	.	+	.	gene_name 98115227|unknown-2727; gene_id MSTRG.2015; transcript_id MSTRG.2015.2; gene_biotype protein_coding; Info ORF type:internal (+),score=31.33; ref_name 98115227|unknown-2727; class_code =,j,u; inherit_ref TRUE;
chr1	transdecoder	transcript	67724949	67785946	.	+	.	gene_name 98115227|unknown-2727; gene_id MSTRG.2015; transcript_id MSTRG.2015.1; gene_biotype protein_coding; Info ORF type:internal (+),score=31.33; ref_name 98115227|unknown-2727; class_code =,j,u; inherit_ref TRUE;
chr1	transdecoder	gene	67724949	67786674	.	+	.	gene_name 98115227|unknown-2727; gene_id MSTRG.2015; transcript_id NA; gene_biotype protein_coding; Info ORF type:internal (+),score=31.33; ref_name 98115227|unknown-2727; class_code =,j,u; inherit_ref TRUE;
chr1	StringTie	exon	67724963	67725015	.	+	.	gene_name 98115227|unknown-2727; gene_id MSTRG.2015; transcript_id MSTRG.2015.3;
chr1	StringTie	transcript	67724963	67745547	.	+	.	gene_name 98115227|unknown-2727; gene_id MSTRG.2015; transcript_id MSTRG.2015.3; gene_biotype non-coding; Info NA; ref_name 98115227|unknown-2727; class_code =,j,u; inherit_ref TRUE;
chr1	transdecoder	exon	67724972	67725015	.	+	.	gene_name 98115227|unknown-2727; gene_id MSTRG.2015; transcript_id MSTRG.2015.4;
chr1	transdecoder	transcript	67724972	67786674	.	+	.	gene_name 98115227|unknown-2727; gene_id MSTRG.2015; transcript_id MSTRG.2015.4; gene_biotype protein_coding; Info ORF type:internal (+),score=31.33; ref_name 98115227|unknown-2727; class_code =,j,u; inherit_ref TRUE;
chr1	transdecoder	CDS	67724973	67725015	.	+	0	gene_name 98115227|unknown-2727; gene_id MSTRG.2015; transcript_id MSTRG.2015.4;
chr1	transdecoder	CDS	67736635	67736693	.	+	2	gene_name 98115227|unknown-2727; gene_id MSTRG.2015; transcript_id MSTRG.2015.1;
chr1	transdecoder	CDS	67736635	67736693	.	+	2	gene_name 98115227|unknown-2727; gene_id MSTRG.2015; transcript_id MSTRG.2015.2;
chr1	transdecoder	CDS	67736635	67736693	.	+	2	gene_name 98115227|unknown-2727; gene_id MSTRG.2015; transcript_id MSTRG.2015.4;
chr1	transdecoder	exon	67736635	67736693	.	+	.	gene_name 98115227|unknown-2727; gene_id MSTRG.2015; transcript_id MSTRG.2015.1;
chr1	transdecoder	exon	67736635	67736693	.	+	.	gene_name 98115227|unknown-2727; gene_id MSTRG.2015; transcript_id MSTRG.2015.2;
chr1	transdecoder	exon	67736635	67736693	.	+	.	gene_name 98115227|unknown-2727; gene_id MSTRG.2015; transcript_id MSTRG.2015.4;
chr1	StringTie	exon	67736635	67736753	.	+	.	gene_name 98115227|unknown-2727; gene_id MSTRG.2015; transcript_id MSTRG.2015.3;
chr1	transdecoder	CDS	67737116	67737257	.	+	0	gene_name 98115227|unknown-2727; gene_id MSTRG.2015; transcript_id MSTRG.2015.1;
chr1	transdecoder	CDS	67737116	67737257	.	+	0	gene_name 98115227|unknown-2727; gene_id MSTRG.2015; transcript_id MSTRG.2015.2;
chr1	transdecoder	CDS	67737116	67737257	.	+	0	gene_name 98115227|unknown-2727; gene_id MSTRG.2015; transcript_id MSTRG.2015.4;
chr1	transdecoder	exon	67737116	67737257	.	+	.	gene_name 98115227|unknown-2727; gene_id MSTRG.2015; transcript_id MSTRG.2015.1;
chr1	transdecoder	exon	67737116	67737257	.	+	.	gene_name 98115227|unknown-2727; gene_id MSTRG.2015; transcript_id MSTRG.2015.2;
chr1	transdecoder	exon	67737116	67737257	.	+	.	gene_name 98115227|unknown-2727; gene_id MSTRG.2015; transcript_id MSTRG.2015.4;
chr1	transdecoder	CDS	67742733	67742890	.	+	2	gene_name 98115227|unknown-2727; gene_id MSTRG.2015; transcript_id MSTRG.2015.1;
chr1	transdecoder	CDS	67742733	67742890	.	+	2	gene_name 98115227|unknown-2727; gene_id MSTRG.2015; transcript_id MSTRG.2015.2;
chr1	transdecoder	CDS	67742733	67742890	.	+	2	gene_name 98115227|unknown-2727; gene_id MSTRG.2015; transcript_id MSTRG.2015.4;
chr1	StringTie	exon	67742733	67742890	.	+	.	gene_name 98115227|unknown-2727; gene_id MSTRG.2015; transcript_id MSTRG.2015.3;
chr1	transdecoder	exon	67742733	67742890	.	+	.	gene_name 98115227|unknown-2727; gene_id MSTRG.2015; transcript_id MSTRG.2015.1;
chr1	transdecoder	exon	67742733	67742890	.	+	.	gene_name 98115227|unknown-2727; gene_id MSTRG.2015; transcript_id MSTRG.2015.2;
chr1	transdecoder	exon	67742733	67742890	.	+	.	gene_name 98115227|unknown-2727; gene_id MSTRG.2015; transcript_id MSTRG.2015.4;
chr1	transdecoder	CDS	67745349	67745393	.	+	0	gene_name 98115227|unknown-2727; gene_id MSTRG.2015; transcript_id MSTRG.2015.2;
chr1	StringTie	exon	67745349	67745547	.	+	.	gene_name 98115227|unknown-2727; gene_id MSTRG.2015; transcript_id MSTRG.2015.3;
chr1	transdecoder	exon	67745349	67745547	.	+	.	gene_name 98115227|unknown-2727; gene_id MSTRG.2015; transcript_id MSTRG.2015.2;
chr1	transdecoder	three_prime_utr	67745394	67745547	.	+	.	gene_name 98115227|unknown-2727; gene_id MSTRG.2015; transcript_id MSTRG.2015.2;
chr1	transdecoder	CDS	67756098	67756221	.	+	0	gene_name 98115227|unknown-2727; gene_id MSTRG.2015; transcript_id MSTRG.2015.1;
chr1	transdecoder	exon	67756098	67756221	.	+	.	gene_name 98115227|unknown-2727; gene_id MSTRG.2015; transcript_id MSTRG.2015.1;
chr1	transdecoder	CDS	67756098	67756244	.	+	0	gene_name 98115227|unknown-2727; gene_id MSTRG.2015; transcript_id MSTRG.2015.4;
chr1	transdecoder	exon	67756098	67756278	.	+	.	gene_name 98115227|unknown-2727; gene_id MSTRG.2015; transcript_id MSTRG.2015.4;
chr1	transdecoder	CDS	67759854	67759912	.	+	2	gene_name 98115227|unknown-2727; gene_id MSTRG.2015; transcript_id MSTRG.2015.1;
chr1	transdecoder	exon	67759854	67759912	.	+	.	gene_name 98115227|unknown-2727; gene_id MSTRG.2015; transcript_id MSTRG.2015.1;
chr1	transdecoder	exon	67775129	67775293	.	+	.	gene_name 98115227|unknown-2727; gene_id MSTRG.2015; transcript_id MSTRG.2015.5;
chr1	transdecoder	five_prime_utr	67775129	67775293	.	+	.	gene_name 98115227|unknown-2727; gene_id MSTRG.2015; transcript_id MSTRG.2015.5;
chr1	transdecoder	transcript	67775129	67785946	.	+	.	gene_name 98115227|unknown-2727; gene_id MSTRG.2015; transcript_id MSTRG.2015.5; gene_biotype protein_coding; Info ORF type:internal (+),score=31.33; ref_name 98115227|unknown-2727; class_code =,j,u; inherit_ref TRUE;
chr1	transdecoder	five_prime_utr	67775320	67775366	.	+	.	gene_name 98115227|unknown-2727; gene_id MSTRG.2015; transcript_id MSTRG.2015.6;
chr1	transdecoder	exon	67775320	67775405	.	+	.	gene_name 98115227|unknown-2727; gene_id MSTRG.2015; transcript_id MSTRG.2015.6;
chr1	transdecoder	transcript	67775320	67785946	.	+	.	gene_name 98115227|unknown-2727; gene_id MSTRG.2015; transcript_id MSTRG.2015.6; gene_biotype protein_coding; Info ORF type:internal (+),score=31.33; ref_name 98115227|unknown-2727; class_code =,j,u; inherit_ref TRUE;
chr1	transdecoder	CDS	67775367	67775405	.	+	0	gene_name 98115227|unknown-2727; gene_id MSTRG.2015; transcript_id MSTRG.2015.6;
chr1	transdecoder	CDS	67777622	67777738	.	+	0	gene_name 98115227|unknown-2727; gene_id MSTRG.2015; transcript_id MSTRG.2015.1;
chr1	transdecoder	CDS	67777622	67777738	.	+	0	gene_name 98115227|unknown-2727; gene_id MSTRG.2015; transcript_id MSTRG.2015.4;
chr1	transdecoder	CDS	67777622	67777738	.	+	0	gene_name 98115227|unknown-2727; gene_id MSTRG.2015; transcript_id MSTRG.2015.5;
chr1	transdecoder	CDS	67777622	67777738	.	+	0	gene_name 98115227|unknown-2727; gene_id MSTRG.2015; transcript_id MSTRG.2015.6;
chr1	transdecoder	exon	67777622	67777738	.	+	.	gene_name 98115227|unknown-2727; gene_id MSTRG.2015; transcript_id MSTRG.2015.1;
chr1	transdecoder	exon	67777622	67777738	.	+	.	gene_name 98115227|unknown-2727; gene_id MSTRG.2015; transcript_id MSTRG.2015.4;
chr1	transdecoder	exon	67777622	67777738	.	+	.	gene_name 98115227|unknown-2727; gene_id MSTRG.2015; transcript_id MSTRG.2015.5;
chr1	transdecoder	exon	67777622	67777738	.	+	.	gene_name 98115227|unknown-2727; gene_id MSTRG.2015; transcript_id MSTRG.2015.6;
chr1	transdecoder	CDS	67779827	67779959	.	+	0	gene_name 98115227|unknown-2727; gene_id MSTRG.2015; transcript_id MSTRG.2015.1;
chr1	transdecoder	CDS	67779827	67779959	.	+	0	gene_name 98115227|unknown-2727; gene_id MSTRG.2015; transcript_id MSTRG.2015.4;
chr1	transdecoder	CDS	67779827	67779959	.	+	0	gene_name 98115227|unknown-2727; gene_id MSTRG.2015; transcript_id MSTRG.2015.5;
chr1	transdecoder	CDS	67779827	67779959	.	+	0	gene_name 98115227|unknown-2727; gene_id MSTRG.2015; transcript_id MSTRG.2015.6;
chr1	transdecoder	exon	67779827	67779959	.	+	.	gene_name 98115227|unknown-2727; gene_id MSTRG.2015; transcript_id MSTRG.2015.1;
chr1	transdecoder	exon	67779827	67779959	.	+	.	gene_name 98115227|unknown-2727; gene_id MSTRG.2015; transcript_id MSTRG.2015.4;
chr1	transdecoder	exon	67779827	67779959	.	+	.	gene_name 98115227|unknown-2727; gene_id MSTRG.2015; transcript_id MSTRG.2015.5;
chr1	transdecoder	exon	67779827	67779959	.	+	.	gene_name 98115227|unknown-2727; gene_id MSTRG.2015; transcript_id MSTRG.2015.6;
chr1	transdecoder	CDS	67785709	67785795	.	+	2	gene_name 98115227|unknown-2727; gene_id MSTRG.2015; transcript_id MSTRG.2015.4;
chr1	transdecoder	exon	67785709	67785795	.	+	.	gene_name 98115227|unknown-2727; gene_id MSTRG.2015; transcript_id MSTRG.2015.4;
chr1	transdecoder	CDS	67785709	67785944	.	+	2	gene_name 98115227|unknown-2727; gene_id MSTRG.2015; transcript_id MSTRG.2015.1;
chr1	transdecoder	CDS	67785709	67785944	.	+	2	gene_name 98115227|unknown-2727; gene_id MSTRG.2015; transcript_id MSTRG.2015.5;
chr1	transdecoder	CDS	67785709	67785944	.	+	2	gene_name 98115227|unknown-2727; gene_id MSTRG.2015; transcript_id MSTRG.2015.6;
chr1	transdecoder	exon	67785709	67785946	.	+	.	gene_name 98115227|unknown-2727; gene_id MSTRG.2015; transcript_id MSTRG.2015.1;
chr1	transdecoder	exon	67785709	67785946	.	+	.	gene_name 98115227|unknown-2727; gene_id MSTRG.2015; transcript_id MSTRG.2015.5;
chr1	transdecoder	exon	67785709	67785946	.	+	.	gene_name 98115227|unknown-2727; gene_id MSTRG.2015; transcript_id MSTRG.2015.6;
chr1	transdecoder	CDS	67786549	67786568	.	+	2	gene_name 98115227|unknown-2727; gene_id MSTRG.2015; transcript_id MSTRG.2015.4;
chr1	transdecoder	exon	67786549	67786674	.	+	.	gene_name 98115227|unknown-2727; gene_id MSTRG.2015; transcript_id MSTRG.2015.4;
chr1	transdecoder	three_prime_utr	67786569	67786674	.	+	.	gene_name 98115227|unknown-2727; gene_id MSTRG.2015; transcript_id MSTRG.2015.4;
chr1	transdecoder	exon	67857708	67858041	.	+	.	gene_name 98104692|unknown-2030; gene_id MSTRG.2016; transcript_id MSTRG.2016.1;
chr1	transdecoder	five_prime_utr	67857708	67858041	.	+	.	gene_name 98104692|unknown-2030; gene_id MSTRG.2016; transcript_id MSTRG.2016.1;
chr1	transdecoder	gene	67857708	67966349	.	+	.	gene_name 98104692|unknown-2030; gene_id MSTRG.2016; transcript_id NA; gene_biotype protein_coding; Info ORF type:complete (+),score=11.98; ref_name 98104692|unknown-2030; class_code j,o; inherit_ref TRUE;
chr1	transdecoder	transcript	67857708	67966349	.	+	.	gene_name 98104692|unknown-2030; gene_id MSTRG.2016; transcript_id MSTRG.2016.1; gene_biotype protein_coding; Info ORF type:complete (+),score=11.98; ref_name 98104692|unknown-2030; class_code j,o; inherit_ref TRUE;
chr1	StringTie	exon	67857811	67858029	.	-	.	gene_name 98301024|unknown-13427; gene_id MSTRG.2017; transcript_id MSTRG.2017.1;
chr1	StringTie	transcript	67857811	67858761	.	-	.	gene_name 98301024|unknown-13427; gene_id MSTRG.2017; transcript_id MSTRG.2017.1; gene_biotype non-coding; Info NA; ref_name -; class_code u; inherit_ref FALSE;
chr1	transdecoder	exon	67857845	67858041	.	+	.	gene_name 98104692|unknown-2030; gene_id MSTRG.2016; transcript_id MSTRG.2016.2;
chr1	transdecoder	five_prime_utr	67857845	67858041	.	+	.	gene_name 98104692|unknown-2030; gene_id MSTRG.2016; transcript_id MSTRG.2016.2;
chr1	transdecoder	transcript	67857845	67966349	.	+	.	gene_name 98104692|unknown-2030; gene_id MSTRG.2016; transcript_id MSTRG.2016.2; gene_biotype protein_coding; Info ORF type:complete (+),score=11.98; ref_name 98104692|unknown-2030; class_code j,o; inherit_ref TRUE;
chr1	StringTie	exon	67858729	67858761	.	-	.	gene_name 98301024|unknown-13427; gene_id MSTRG.2017; transcript_id MSTRG.2017.1;
chr1	transdecoder	five_prime_utr	67859717	67859783	.	+	.	gene_name 98104692|unknown-2030; gene_id MSTRG.2016; transcript_id MSTRG.2016.3;
chr1	transdecoder	five_prime_utr	67859717	67859783	.	+	.	gene_name 98104692|unknown-2030; gene_id MSTRG.2016; transcript_id MSTRG.2016.4;
chr1	transdecoder	exon	67859717	67859791	.	+	.	gene_name 98104692|unknown-2030; gene_id MSTRG.2016; transcript_id MSTRG.2016.3;
chr1	transdecoder	exon	67859717	67859791	.	+	.	gene_name 98104692|unknown-2030; gene_id MSTRG.2016; transcript_id MSTRG.2016.4;
chr1	transdecoder	transcript	67859717	67966349	.	+	.	gene_name 98104692|unknown-2030; gene_id MSTRG.2016; transcript_id MSTRG.2016.3; gene_biotype protein_coding; Info ORF type:complete (+),score=11.98; ref_name 98104692|unknown-2030; class_code j,o; inherit_ref TRUE;
chr1	transdecoder	transcript	67859717	67966349	.	+	.	gene_name 98104692|unknown-2030; gene_id MSTRG.2016; transcript_id MSTRG.2016.4; gene_biotype protein_coding; Info ORF type:complete (+),score=11.98; ref_name 98104692|unknown-2030; class_code j,o; inherit_ref TRUE;
chr1	StringTie	exon	67859721	67859791	.	+	.	gene_name 98104692|unknown-2030; gene_id MSTRG.2016; transcript_id MSTRG.2016.5;
chr1	StringTie	transcript	67859721	67873428	.	+	.	gene_name 98104692|unknown-2030; gene_id MSTRG.2016; transcript_id MSTRG.2016.5; gene_biotype non-coding; Info NA; ref_name 98104692|unknown-2030; class_code j,o; inherit_ref TRUE;
chr1	StringTie	exon	67859739	67859791	.	+	.	gene_name 98104692|unknown-2030; gene_id MSTRG.2016; transcript_id MSTRG.2016.6;
chr1	StringTie	transcript	67859739	67885045	.	+	.	gene_name 98104692|unknown-2030; gene_id MSTRG.2016; transcript_id MSTRG.2016.6; gene_biotype non-coding; Info NA; ref_name 98104692|unknown-2030; class_code j,o; inherit_ref TRUE;
chr1	transdecoder	CDS	67859784	67859791	.	+	0	gene_name 98104692|unknown-2030; gene_id MSTRG.2016; transcript_id MSTRG.2016.3;
chr1	transdecoder	CDS	67859784	67859791	.	+	0	gene_name 98104692|unknown-2030; gene_id MSTRG.2016; transcript_id MSTRG.2016.4;
chr1	transdecoder	exon	67860446	67860625	.	+	.	gene_name 98104692|unknown-2030; gene_id MSTRG.2016; transcript_id MSTRG.2016.7;
chr1	transdecoder	five_prime_utr	67860446	67860625	.	+	.	gene_name 98104692|unknown-2030; gene_id MSTRG.2016; transcript_id MSTRG.2016.7;
chr1	transdecoder	transcript	67860446	67966349	.	+	.	gene_name 98104692|unknown-2030; gene_id MSTRG.2016; transcript_id MSTRG.2016.7; gene_biotype protein_coding; Info ORF type:complete (+),score=11.98; ref_name 98104692|unknown-2030; class_code j,o; inherit_ref TRUE;
chr1	transdecoder	five_prime_utr	67861561	67861564	.	+	.	gene_name 98104692|unknown-2030; gene_id MSTRG.2016; transcript_id MSTRG.2016.1;
chr1	transdecoder	five_prime_utr	67861561	67861564	.	+	.	gene_name 98104692|unknown-2030; gene_id MSTRG.2016; transcript_id MSTRG.2016.2;
chr1	transdecoder	CDS	67861561	67861583	.	+	1	gene_name 98104692|unknown-2030; gene_id MSTRG.2016; transcript_id MSTRG.2016.3;
chr1	transdecoder	CDS	67861561	67861583	.	+	1	gene_name 98104692|unknown-2030; gene_id MSTRG.2016; transcript_id MSTRG.2016.4;
chr1	StringTie	exon	67861561	67861583	.	+	.	gene_name 98104692|unknown-2030; gene_id MSTRG.2016; transcript_id MSTRG.2016.5;
chr1	StringTie	exon	67861561	67861583	.	+	.	gene_name 98104692|unknown-2030; gene_id MSTRG.2016; transcript_id MSTRG.2016.6;
chr1	transdecoder	exon	67861561	67861583	.	+	.	gene_name 98104692|unknown-2030; gene_id MSTRG.2016; transcript_id MSTRG.2016.1;
chr1	transdecoder	exon	67861561	67861583	.	+	.	gene_name 98104692|unknown-2030; gene_id MSTRG.2016; transcript_id MSTRG.2016.2;
chr1	transdecoder	exon	67861561	67861583	.	+	.	gene_name 98104692|unknown-2030; gene_id MSTRG.2016; transcript_id MSTRG.2016.3;
chr1	transdecoder	exon	67861561	67861583	.	+	.	gene_name 98104692|unknown-2030; gene_id MSTRG.2016; transcript_id MSTRG.2016.4;
chr1	transdecoder	exon	67861561	67861583	.	+	.	gene_name 98104692|unknown-2030; gene_id MSTRG.2016; transcript_id MSTRG.2016.7;
chr1	transdecoder	five_prime_utr	67861561	67861583	.	+	.	gene_name 98104692|unknown-2030; gene_id MSTRG.2016; transcript_id MSTRG.2016.7;
chr1	transdecoder	CDS	67861565	67861583	.	+	0	gene_name 98104692|unknown-2030; gene_id MSTRG.2016; transcript_id MSTRG.2016.1;
chr1	transdecoder	CDS	67861565	67861583	.	+	0	gene_name 98104692|unknown-2030; gene_id MSTRG.2016; transcript_id MSTRG.2016.2;
chr1	StringTie	exon	67873273	67873428	.	+	.	gene_name 98104692|unknown-2030; gene_id MSTRG.2016; transcript_id MSTRG.2016.5;
chr1	transdecoder	CDS	67875656	67875705	.	+	2	gene_name 98104692|unknown-2030; gene_id MSTRG.2016; transcript_id MSTRG.2016.1;
chr1	transdecoder	CDS	67875656	67875705	.	+	2	gene_name 98104692|unknown-2030; gene_id MSTRG.2016; transcript_id MSTRG.2016.2;
chr1	transdecoder	CDS	67875656	67875705	.	+	2	gene_name 98104692|unknown-2030; gene_id MSTRG.2016; transcript_id MSTRG.2016.3;
chr1	transdecoder	CDS	67875656	67875705	.	+	2	gene_name 98104692|unknown-2030; gene_id MSTRG.2016; transcript_id MSTRG.2016.4;
chr1	StringTie	exon	67875656	67875705	.	+	.	gene_name 98104692|unknown-2030; gene_id MSTRG.2016; transcript_id MSTRG.2016.6;
chr1	transdecoder	exon	67875656	67875705	.	+	.	gene_name 98104692|unknown-2030; gene_id MSTRG.2016; transcript_id MSTRG.2016.1;
chr1	transdecoder	exon	67875656	67875705	.	+	.	gene_name 98104692|unknown-2030; gene_id MSTRG.2016; transcript_id MSTRG.2016.2;
chr1	transdecoder	exon	67875656	67875705	.	+	.	gene_name 98104692|unknown-2030; gene_id MSTRG.2016; transcript_id MSTRG.2016.3;
chr1	transdecoder	exon	67875656	67875705	.	+	.	gene_name 98104692|unknown-2030; gene_id MSTRG.2016; transcript_id MSTRG.2016.4;
chr1	transdecoder	exon	67875656	67875705	.	+	.	gene_name 98104692|unknown-2030; gene_id MSTRG.2016; transcript_id MSTRG.2016.7;
chr1	transdecoder	five_prime_utr	67875656	67875705	.	+	.	gene_name 98104692|unknown-2030; gene_id MSTRG.2016; transcript_id MSTRG.2016.7;
chr1	transdecoder	CDS	67883151	67883292	.	+	0	gene_name 98104692|unknown-2030; gene_id MSTRG.2016; transcript_id MSTRG.2016.1;
chr1	transdecoder	CDS	67883151	67883292	.	+	0	gene_name 98104692|unknown-2030; gene_id MSTRG.2016; transcript_id MSTRG.2016.3;
chr1	transdecoder	CDS	67883151	67883292	.	+	0	gene_name 98104692|unknown-2030; gene_id MSTRG.2016; transcript_id MSTRG.2016.4;
chr1	transdecoder	exon	67883151	67883292	.	+	.	gene_name 98104692|unknown-2030; gene_id MSTRG.2016; transcript_id MSTRG.2016.1;
chr1	transdecoder	exon	67883151	67883292	.	+	.	gene_name 98104692|unknown-2030; gene_id MSTRG.2016; transcript_id MSTRG.2016.3;
chr1	transdecoder	exon	67883151	67883292	.	+	.	gene_name 98104692|unknown-2030; gene_id MSTRG.2016; transcript_id MSTRG.2016.4;
chr1	transdecoder	CDS	67883576	67883705	.	+	2	gene_name 98104692|unknown-2030; gene_id MSTRG.2016; transcript_id MSTRG.2016.1;
chr1	transdecoder	CDS	67883576	67883705	.	+	2	gene_name 98104692|unknown-2030; gene_id MSTRG.2016; transcript_id MSTRG.2016.3;
chr1	transdecoder	CDS	67883576	67883705	.	+	2	gene_name 98104692|unknown-2030; gene_id MSTRG.2016; transcript_id MSTRG.2016.4;
chr1	transdecoder	exon	67883576	67883705	.	+	.	gene_name 98104692|unknown-2030; gene_id MSTRG.2016; transcript_id MSTRG.2016.1;
chr1	transdecoder	exon	67883576	67883705	.	+	.	gene_name 98104692|unknown-2030; gene_id MSTRG.2016; transcript_id MSTRG.2016.3;
chr1	transdecoder	exon	67883576	67883705	.	+	.	gene_name 98104692|unknown-2030; gene_id MSTRG.2016; transcript_id MSTRG.2016.4;
chr1	StringTie	exon	67883576	67885045	.	+	.	gene_name 98104692|unknown-2030; gene_id MSTRG.2016; transcript_id MSTRG.2016.6;
chr1	transdecoder	CDS	67885189	67885216	.	+	1	gene_name 98104692|unknown-2030; gene_id MSTRG.2016; transcript_id MSTRG.2016.1;
chr1	transdecoder	CDS	67885189	67885216	.	+	1	gene_name 98104692|unknown-2030; gene_id MSTRG.2016; transcript_id MSTRG.2016.3;
chr1	transdecoder	CDS	67885189	67885216	.	+	1	gene_name 98104692|unknown-2030; gene_id MSTRG.2016; transcript_id MSTRG.2016.4;
chr1	transdecoder	exon	67885189	67885216	.	+	.	gene_name 98104692|unknown-2030; gene_id MSTRG.2016; transcript_id MSTRG.2016.1;
chr1	transdecoder	exon	67885189	67885216	.	+	.	gene_name 98104692|unknown-2030; gene_id MSTRG.2016; transcript_id MSTRG.2016.3;
chr1	transdecoder	exon	67885189	67885216	.	+	.	gene_name 98104692|unknown-2030; gene_id MSTRG.2016; transcript_id MSTRG.2016.4;
chr1	transdecoder	five_prime_utr	67891215	67891216	.	+	.	gene_name 98104692|unknown-2030; gene_id MSTRG.2016; transcript_id MSTRG.2016.8;
chr1	transdecoder	exon	67891215	67891303	.	+	.	gene_name 98104692|unknown-2030; gene_id MSTRG.2016; transcript_id MSTRG.2016.8;
chr1	transdecoder	transcript	67891215	67966349	.	+	.	gene_name 98104692|unknown-2030; gene_id MSTRG.2016; transcript_id MSTRG.2016.8; gene_biotype protein_coding; Info ORF type:complete (+),score=11.98; ref_name 98104692|unknown-2030; class_code j,o; inherit_ref TRUE;
chr1	transdecoder	CDS	67891217	67891303	.	+	0	gene_name 98104692|unknown-2030; gene_id MSTRG.2016; transcript_id MSTRG.2016.8;
chr1	transdecoder	five_prime_utr	67899819	67899933	.	+	.	gene_name 98104692|unknown-2030; gene_id MSTRG.2016; transcript_id MSTRG.2016.7;
chr1	transdecoder	CDS	67899819	67899942	.	+	0	gene_name 98104692|unknown-2030; gene_id MSTRG.2016; transcript_id MSTRG.2016.2;
chr1	transdecoder	CDS	67899819	67899942	.	+	0	gene_name 98104692|unknown-2030; gene_id MSTRG.2016; transcript_id MSTRG.2016.3;
chr1	transdecoder	CDS	67899819	67899942	.	+	0	gene_name 98104692|unknown-2030; gene_id MSTRG.2016; transcript_id MSTRG.2016.4;
chr1	transdecoder	CDS	67899819	67899942	.	+	0	gene_name 98104692|unknown-2030; gene_id MSTRG.2016; transcript_id MSTRG.2016.8;
chr1	transdecoder	exon	67899819	67899942	.	+	.	gene_name 98104692|unknown-2030; gene_id MSTRG.2016; transcript_id MSTRG.2016.2;
chr1	transdecoder	exon	67899819	67899942	.	+	.	gene_name 98104692|unknown-2030; gene_id MSTRG.2016; transcript_id MSTRG.2016.3;
chr1	transdecoder	exon	67899819	67899942	.	+	.	gene_name 98104692|unknown-2030; gene_id MSTRG.2016; transcript_id MSTRG.2016.4;
chr1	transdecoder	exon	67899819	67899942	.	+	.	gene_name 98104692|unknown-2030; gene_id MSTRG.2016; transcript_id MSTRG.2016.7;
chr1	transdecoder	exon	67899819	67899942	.	+	.	gene_name 98104692|unknown-2030; gene_id MSTRG.2016; transcript_id MSTRG.2016.8;
chr1	transdecoder	CDS	67899934	67899942	.	+	0	gene_name 98104692|unknown-2030; gene_id MSTRG.2016; transcript_id MSTRG.2016.7;
chr1	transdecoder	CDS	67904468	67904526	.	+	2	gene_name 98104692|unknown-2030; gene_id MSTRG.2016; transcript_id MSTRG.2016.2;
chr1	transdecoder	CDS	67904468	67904526	.	+	2	gene_name 98104692|unknown-2030; gene_id MSTRG.2016; transcript_id MSTRG.2016.3;
chr1	transdecoder	CDS	67904468	67904526	.	+	2	gene_name 98104692|unknown-2030; gene_id MSTRG.2016; transcript_id MSTRG.2016.4;
chr1	transdecoder	CDS	67904468	67904526	.	+	2	gene_name 98104692|unknown-2030; gene_id MSTRG.2016; transcript_id MSTRG.2016.8;
chr1	transdecoder	exon	67904468	67904526	.	+	.	gene_name 98104692|unknown-2030; gene_id MSTRG.2016; transcript_id MSTRG.2016.2;
chr1	transdecoder	exon	67904468	67904526	.	+	.	gene_name 98104692|unknown-2030; gene_id MSTRG.2016; transcript_id MSTRG.2016.3;
chr1	transdecoder	exon	67904468	67904526	.	+	.	gene_name 98104692|unknown-2030; gene_id MSTRG.2016; transcript_id MSTRG.2016.4;
chr1	transdecoder	exon	67904468	67904526	.	+	.	gene_name 98104692|unknown-2030; gene_id MSTRG.2016; transcript_id MSTRG.2016.8;
chr1	transdecoder	CDS	67953274	67953381	.	+	0	gene_name 98104692|unknown-2030; gene_id MSTRG.2016; transcript_id MSTRG.2016.1;
chr1	transdecoder	CDS	67953274	67953381	.	+	0	gene_name 98104692|unknown-2030; gene_id MSTRG.2016; transcript_id MSTRG.2016.2;
chr1	transdecoder	CDS	67953274	67953381	.	+	0	gene_name 98104692|unknown-2030; gene_id MSTRG.2016; transcript_id MSTRG.2016.3;
chr1	transdecoder	CDS	67953274	67953381	.	+	0	gene_name 98104692|unknown-2030; gene_id MSTRG.2016; transcript_id MSTRG.2016.4;
chr1	transdecoder	CDS	67953274	67953381	.	+	0	gene_name 98104692|unknown-2030; gene_id MSTRG.2016; transcript_id MSTRG.2016.7;
chr1	transdecoder	CDS	67953274	67953381	.	+	0	gene_name 98104692|unknown-2030; gene_id MSTRG.2016; transcript_id MSTRG.2016.8;
chr1	transdecoder	exon	67953274	67953381	.	+	.	gene_name 98104692|unknown-2030; gene_id MSTRG.2016; transcript_id MSTRG.2016.1;
chr1	transdecoder	exon	67953274	67953381	.	+	.	gene_name 98104692|unknown-2030; gene_id MSTRG.2016; transcript_id MSTRG.2016.2;
chr1	transdecoder	exon	67953274	67953381	.	+	.	gene_name 98104692|unknown-2030; gene_id MSTRG.2016; transcript_id MSTRG.2016.3;
chr1	transdecoder	exon	67953274	67953381	.	+	.	gene_name 98104692|unknown-2030; gene_id MSTRG.2016; transcript_id MSTRG.2016.4;
chr1	transdecoder	exon	67953274	67953381	.	+	.	gene_name 98104692|unknown-2030; gene_id MSTRG.2016; transcript_id MSTRG.2016.7;
chr1	transdecoder	exon	67953274	67953381	.	+	.	gene_name 98104692|unknown-2030; gene_id MSTRG.2016; transcript_id MSTRG.2016.8;
chr1	StringTie	exon	67961422	67961909	.	+	.	gene_name 98104692|unknown-2030; gene_id MSTRG.2016; transcript_id MSTRG.2016.9;
chr1	StringTie	transcript	67961422	67966349	.	+	.	gene_name 98104692|unknown-2030; gene_id MSTRG.2016; transcript_id MSTRG.2016.9; gene_biotype non-coding; Info NA; ref_name 98104692|unknown-2030; class_code j,o; inherit_ref TRUE;
chr1	transdecoder	CDS	67961730	67961798	.	+	0	gene_name 98104692|unknown-2030; gene_id MSTRG.2016; transcript_id MSTRG.2016.4;
chr1	transdecoder	exon	67961730	67961909	.	+	.	gene_name 98104692|unknown-2030; gene_id MSTRG.2016; transcript_id MSTRG.2016.4;
chr1	transdecoder	three_prime_utr	67961799	67961909	.	+	.	gene_name 98104692|unknown-2030; gene_id MSTRG.2016; transcript_id MSTRG.2016.4;
chr1	transdecoder	CDS	67964104	67964236	.	+	0	gene_name 98104692|unknown-2030; gene_id MSTRG.2016; transcript_id MSTRG.2016.1;
chr1	transdecoder	CDS	67964104	67964236	.	+	0	gene_name 98104692|unknown-2030; gene_id MSTRG.2016; transcript_id MSTRG.2016.2;
chr1	transdecoder	CDS	67964104	67964236	.	+	0	gene_name 98104692|unknown-2030; gene_id MSTRG.2016; transcript_id MSTRG.2016.3;
chr1	transdecoder	CDS	67964104	67964236	.	+	0	gene_name 98104692|unknown-2030; gene_id MSTRG.2016; transcript_id MSTRG.2016.7;
chr1	transdecoder	CDS	67964104	67964236	.	+	0	gene_name 98104692|unknown-2030; gene_id MSTRG.2016; transcript_id MSTRG.2016.8;
chr1	StringTie	exon	67964104	67964236	.	+	.	gene_name 98104692|unknown-2030; gene_id MSTRG.2016; transcript_id MSTRG.2016.9;
chr1	transdecoder	exon	67964104	67964236	.	+	.	gene_name 98104692|unknown-2030; gene_id MSTRG.2016; transcript_id MSTRG.2016.1;
chr1	transdecoder	exon	67964104	67964236	.	+	.	gene_name 98104692|unknown-2030; gene_id MSTRG.2016; transcript_id MSTRG.2016.2;
chr1	transdecoder	exon	67964104	67964236	.	+	.	gene_name 98104692|unknown-2030; gene_id MSTRG.2016; transcript_id MSTRG.2016.3;
chr1	transdecoder	exon	67964104	67964236	.	+	.	gene_name 98104692|unknown-2030; gene_id MSTRG.2016; transcript_id MSTRG.2016.4;
chr1	transdecoder	exon	67964104	67964236	.	+	.	gene_name 98104692|unknown-2030; gene_id MSTRG.2016; transcript_id MSTRG.2016.7;
chr1	transdecoder	exon	67964104	67964236	.	+	.	gene_name 98104692|unknown-2030; gene_id MSTRG.2016; transcript_id MSTRG.2016.8;
chr1	transdecoder	three_prime_utr	67964104	67964236	.	+	.	gene_name 98104692|unknown-2030; gene_id MSTRG.2016; transcript_id MSTRG.2016.4;
chr1	transdecoder	CDS	67966035	67966121	.	+	2	gene_name 98104692|unknown-2030; gene_id MSTRG.2016; transcript_id MSTRG.2016.1;
chr1	transdecoder	CDS	67966035	67966121	.	+	2	gene_name 98104692|unknown-2030; gene_id MSTRG.2016; transcript_id MSTRG.2016.2;
chr1	transdecoder	CDS	67966035	67966121	.	+	2	gene_name 98104692|unknown-2030; gene_id MSTRG.2016; transcript_id MSTRG.2016.3;
chr1	transdecoder	CDS	67966035	67966121	.	+	2	gene_name 98104692|unknown-2030; gene_id MSTRG.2016; transcript_id MSTRG.2016.7;
chr1	transdecoder	CDS	67966035	67966121	.	+	2	gene_name 98104692|unknown-2030; gene_id MSTRG.2016; transcript_id MSTRG.2016.8;
chr1	StringTie	exon	67966035	67966121	.	+	.	gene_name 98104692|unknown-2030; gene_id MSTRG.2016; transcript_id MSTRG.2016.9;
chr1	transdecoder	exon	67966035	67966121	.	+	.	gene_name 98104692|unknown-2030; gene_id MSTRG.2016; transcript_id MSTRG.2016.1;
chr1	transdecoder	exon	67966035	67966121	.	+	.	gene_name 98104692|unknown-2030; gene_id MSTRG.2016; transcript_id MSTRG.2016.2;
chr1	transdecoder	exon	67966035	67966121	.	+	.	gene_name 98104692|unknown-2030; gene_id MSTRG.2016; transcript_id MSTRG.2016.3;
chr1	transdecoder	exon	67966035	67966121	.	+	.	gene_name 98104692|unknown-2030; gene_id MSTRG.2016; transcript_id MSTRG.2016.4;
chr1	transdecoder	exon	67966035	67966121	.	+	.	gene_name 98104692|unknown-2030; gene_id MSTRG.2016; transcript_id MSTRG.2016.7;
chr1	transdecoder	exon	67966035	67966121	.	+	.	gene_name 98104692|unknown-2030; gene_id MSTRG.2016; transcript_id MSTRG.2016.8;
chr1	transdecoder	three_prime_utr	67966035	67966121	.	+	.	gene_name 98104692|unknown-2030; gene_id MSTRG.2016; transcript_id MSTRG.2016.4;
chr1	transdecoder	CDS	67966162	67966247	.	+	2	gene_name 98104692|unknown-2030; gene_id MSTRG.2016; transcript_id MSTRG.2016.1;
chr1	transdecoder	CDS	67966162	67966247	.	+	2	gene_name 98104692|unknown-2030; gene_id MSTRG.2016; transcript_id MSTRG.2016.2;
chr1	transdecoder	CDS	67966162	67966247	.	+	2	gene_name 98104692|unknown-2030; gene_id MSTRG.2016; transcript_id MSTRG.2016.3;
chr1	transdecoder	CDS	67966162	67966247	.	+	2	gene_name 98104692|unknown-2030; gene_id MSTRG.2016; transcript_id MSTRG.2016.7;
chr1	transdecoder	CDS	67966162	67966247	.	+	2	gene_name 98104692|unknown-2030; gene_id MSTRG.2016; transcript_id MSTRG.2016.8;
chr1	StringTie	exon	67966162	67966349	.	+	.	gene_name 98104692|unknown-2030; gene_id MSTRG.2016; transcript_id MSTRG.2016.9;
chr1	transdecoder	exon	67966162	67966349	.	+	.	gene_name 98104692|unknown-2030; gene_id MSTRG.2016; transcript_id MSTRG.2016.1;
chr1	transdecoder	exon	67966162	67966349	.	+	.	gene_name 98104692|unknown-2030; gene_id MSTRG.2016; transcript_id MSTRG.2016.2;
chr1	transdecoder	exon	67966162	67966349	.	+	.	gene_name 98104692|unknown-2030; gene_id MSTRG.2016; transcript_id MSTRG.2016.3;
chr1	transdecoder	exon	67966162	67966349	.	+	.	gene_name 98104692|unknown-2030; gene_id MSTRG.2016; transcript_id MSTRG.2016.7;
chr1	transdecoder	exon	67966162	67966349	.	+	.	gene_name 98104692|unknown-2030; gene_id MSTRG.2016; transcript_id MSTRG.2016.8;
chr1	transdecoder	exon	67966166	67966349	.	+	.	gene_name 98104692|unknown-2030; gene_id MSTRG.2016; transcript_id MSTRG.2016.4;
chr1	transdecoder	three_prime_utr	67966166	67966349	.	+	.	gene_name 98104692|unknown-2030; gene_id MSTRG.2016; transcript_id MSTRG.2016.4;
chr1	transdecoder	three_prime_utr	67966248	67966349	.	+	.	gene_name 98104692|unknown-2030; gene_id MSTRG.2016; transcript_id MSTRG.2016.1;
chr1	transdecoder	three_prime_utr	67966248	67966349	.	+	.	gene_name 98104692|unknown-2030; gene_id MSTRG.2016; transcript_id MSTRG.2016.2;
chr1	transdecoder	three_prime_utr	67966248	67966349	.	+	.	gene_name 98104692|unknown-2030; gene_id MSTRG.2016; transcript_id MSTRG.2016.3;
chr1	transdecoder	three_prime_utr	67966248	67966349	.	+	.	gene_name 98104692|unknown-2030; gene_id MSTRG.2016; transcript_id MSTRG.2016.7;
chr1	transdecoder	three_prime_utr	67966248	67966349	.	+	.	gene_name 98104692|unknown-2030; gene_id MSTRG.2016; transcript_id MSTRG.2016.8;
chr1	StringTie	exon	68198377	68198583	.	.	.	gene_name 98301025|unknown-13428; gene_id MSTRG.2018; transcript_id MSTRG.2018.1;
chr1	StringTie	transcript	68198377	68198583	.	.	.	gene_name 98301025|unknown-13428; gene_id MSTRG.2018; transcript_id MSTRG.2018.1; gene_biotype non-coding; Info NA; ref_name -; class_code u; inherit_ref FALSE;
chr1	transdecoder	three_prime_utr	68205413	68205916	.	-	.	gene_name 98202977|pp4r1-2; gene_id MSTRG.2019; transcript_id MSTRG.2019.1;
chr1	transdecoder	exon	68205413	68206279	.	-	.	gene_name 98202977|pp4r1-2; gene_id MSTRG.2019; transcript_id MSTRG.2019.1;
chr1	transdecoder	gene	68205413	68223577	.	-	.	gene_name 98202977|pp4r1-2; gene_id MSTRG.2019; transcript_id NA; gene_biotype protein_coding; Info ORF type:complete (+),score=146.53,sp|Q8TF05|PP4R1_HUMAN|46.226|3.56e-80; ref_name 98202977|pp4r1-2; class_code n,=; inherit_ref TRUE;
chr1	transdecoder	transcript	68205413	68223577	.	-	.	gene_name 98202977|pp4r1-2; gene_id MSTRG.2019; transcript_id MSTRG.2019.1; gene_biotype protein_coding; Info ORF type:complete (+),score=146.53,sp|Q8TF05|PP4R1_HUMAN|46.226|3.56e-80; ref_name 98202977|pp4r1-2; class_code n,=; inherit_ref TRUE;
chr1	transdecoder	three_prime_utr	68205414	68205916	.	-	.	gene_name 98202977|pp4r1-2; gene_id MSTRG.2019; transcript_id MSTRG.2019.2;
chr1	transdecoder	three_prime_utr	68205414	68205916	.	-	.	gene_name 98202977|pp4r1-2; gene_id MSTRG.2019; transcript_id MSTRG.2019.3;
chr1	transdecoder	three_prime_utr	68205414	68205916	.	-	.	gene_name 98202977|pp4r1-2; gene_id MSTRG.2019; transcript_id MSTRG.2019.4;
chr1	transdecoder	exon	68205414	68206279	.	-	.	gene_name 98202977|pp4r1-2; gene_id MSTRG.2019; transcript_id MSTRG.2019.2;
chr1	transdecoder	exon	68205414	68206279	.	-	.	gene_name 98202977|pp4r1-2; gene_id MSTRG.2019; transcript_id MSTRG.2019.3;
chr1	transdecoder	exon	68205414	68206279	.	-	.	gene_name 98202977|pp4r1-2; gene_id MSTRG.2019; transcript_id MSTRG.2019.4;
chr1	transdecoder	transcript	68205414	68223577	.	-	.	gene_name 98202977|pp4r1-2; gene_id MSTRG.2019; transcript_id MSTRG.2019.2; gene_biotype protein_coding; Info ORF type:complete (+),score=146.53,sp|Q8TF05|PP4R1_HUMAN|46.226|3.56e-80; ref_name 98202977|pp4r1-2; class_code n,=; inherit_ref TRUE;
chr1	transdecoder	transcript	68205414	68223577	.	-	.	gene_name 98202977|pp4r1-2; gene_id MSTRG.2019; transcript_id MSTRG.2019.3; gene_biotype protein_coding; Info ORF type:complete (+),score=146.53,sp|Q8TF05|PP4R1_HUMAN|46.226|3.56e-80; ref_name 98202977|pp4r1-2; class_code n,=; inherit_ref TRUE;
chr1	transdecoder	transcript	68205414	68223577	.	-	.	gene_name 98202977|pp4r1-2; gene_id MSTRG.2019; transcript_id MSTRG.2019.4; gene_biotype protein_coding; Info ORF type:complete (+),score=146.53,sp|Q8TF05|PP4R1_HUMAN|46.226|3.56e-80; ref_name 98202977|pp4r1-2; class_code n,=; inherit_ref TRUE;
chr1	transdecoder	exon	68205458	68205691	.	-	.	gene_name 98202977|pp4r1-2; gene_id MSTRG.2019; transcript_id MSTRG.2019.5;
chr1	transdecoder	three_prime_utr	68205458	68205691	.	-	.	gene_name 98202977|pp4r1-2; gene_id MSTRG.2019; transcript_id MSTRG.2019.5;
chr1	transdecoder	transcript	68205458	68223577	.	-	.	gene_name 98202977|pp4r1-2; gene_id MSTRG.2019; transcript_id MSTRG.2019.5; gene_biotype protein_coding; Info ORF type:complete (+),score=146.53,sp|Q8TF05|PP4R1_HUMAN|46.226|3.56e-80; ref_name 98202977|pp4r1-2; class_code n,=; inherit_ref TRUE;
chr1	transdecoder	three_prime_utr	68205875	68205916	.	-	.	gene_name 98202977|pp4r1-2; gene_id MSTRG.2019; transcript_id MSTRG.2019.5;
chr1	transdecoder	exon	68205875	68206279	.	-	.	gene_name 98202977|pp4r1-2; gene_id MSTRG.2019; transcript_id MSTRG.2019.5;
chr1	transdecoder	CDS	68205917	68206279	.	-	0	gene_name 98202977|pp4r1-2; gene_id MSTRG.2019; transcript_id MSTRG.2019.1;
chr1	transdecoder	CDS	68205917	68206279	.	-	0	gene_name 98202977|pp4r1-2; gene_id MSTRG.2019; transcript_id MSTRG.2019.2;
chr1	transdecoder	CDS	68205917	68206279	.	-	0	gene_name 98202977|pp4r1-2; gene_id MSTRG.2019; transcript_id MSTRG.2019.3;
chr1	transdecoder	CDS	68205917	68206279	.	-	0	gene_name 98202977|pp4r1-2; gene_id MSTRG.2019; transcript_id MSTRG.2019.4;
chr1	transdecoder	CDS	68205917	68206279	.	-	0	gene_name 98202977|pp4r1-2; gene_id MSTRG.2019; transcript_id MSTRG.2019.5;
chr1	transdecoder	CDS	68208063	68208333	.	-	1	gene_name 98202977|pp4r1-2; gene_id MSTRG.2019; transcript_id MSTRG.2019.1;
chr1	transdecoder	CDS	68208063	68208333	.	-	1	gene_name 98202977|pp4r1-2; gene_id MSTRG.2019; transcript_id MSTRG.2019.2;
chr1	transdecoder	CDS	68208063	68208333	.	-	1	gene_name 98202977|pp4r1-2; gene_id MSTRG.2019; transcript_id MSTRG.2019.3;
chr1	transdecoder	CDS	68208063	68208333	.	-	1	gene_name 98202977|pp4r1-2; gene_id MSTRG.2019; transcript_id MSTRG.2019.4;
chr1	transdecoder	CDS	68208063	68208333	.	-	1	gene_name 98202977|pp4r1-2; gene_id MSTRG.2019; transcript_id MSTRG.2019.5;
chr1	transdecoder	exon	68208063	68208333	.	-	.	gene_name 98202977|pp4r1-2; gene_id MSTRG.2019; transcript_id MSTRG.2019.1;
chr1	transdecoder	exon	68208063	68208333	.	-	.	gene_name 98202977|pp4r1-2; gene_id MSTRG.2019; transcript_id MSTRG.2019.2;
chr1	transdecoder	exon	68208063	68208333	.	-	.	gene_name 98202977|pp4r1-2; gene_id MSTRG.2019; transcript_id MSTRG.2019.3;
chr1	transdecoder	exon	68208063	68208333	.	-	.	gene_name 98202977|pp4r1-2; gene_id MSTRG.2019; transcript_id MSTRG.2019.4;
chr1	transdecoder	exon	68208063	68208333	.	-	.	gene_name 98202977|pp4r1-2; gene_id MSTRG.2019; transcript_id MSTRG.2019.5;
chr1	transdecoder	CDS	68208908	68209115	.	-	2	gene_name 98202977|pp4r1-2; gene_id MSTRG.2019; transcript_id MSTRG.2019.1;
chr1	transdecoder	CDS	68208908	68209115	.	-	2	gene_name 98202977|pp4r1-2; gene_id MSTRG.2019; transcript_id MSTRG.2019.2;
chr1	transdecoder	CDS	68208908	68209115	.	-	2	gene_name 98202977|pp4r1-2; gene_id MSTRG.2019; transcript_id MSTRG.2019.3;
chr1	transdecoder	CDS	68208908	68209115	.	-	2	gene_name 98202977|pp4r1-2; gene_id MSTRG.2019; transcript_id MSTRG.2019.4;
chr1	transdecoder	CDS	68208908	68209115	.	-	2	gene_name 98202977|pp4r1-2; gene_id MSTRG.2019; transcript_id MSTRG.2019.5;
chr1	transdecoder	exon	68208908	68209115	.	-	.	gene_name 98202977|pp4r1-2; gene_id MSTRG.2019; transcript_id MSTRG.2019.1;
chr1	transdecoder	exon	68208908	68209115	.	-	.	gene_name 98202977|pp4r1-2; gene_id MSTRG.2019; transcript_id MSTRG.2019.2;
chr1	transdecoder	exon	68208908	68209115	.	-	.	gene_name 98202977|pp4r1-2; gene_id MSTRG.2019; transcript_id MSTRG.2019.3;
chr1	transdecoder	exon	68208908	68209115	.	-	.	gene_name 98202977|pp4r1-2; gene_id MSTRG.2019; transcript_id MSTRG.2019.4;
chr1	transdecoder	exon	68208908	68209115	.	-	.	gene_name 98202977|pp4r1-2; gene_id MSTRG.2019; transcript_id MSTRG.2019.5;
chr1	transdecoder	CDS	68213565	68213784	.	-	0	gene_name 98202977|pp4r1-2; gene_id MSTRG.2019; transcript_id MSTRG.2019.1;
chr1	transdecoder	CDS	68213565	68213784	.	-	0	gene_name 98202977|pp4r1-2; gene_id MSTRG.2019; transcript_id MSTRG.2019.2;
chr1	transdecoder	CDS	68213565	68213784	.	-	0	gene_name 98202977|pp4r1-2; gene_id MSTRG.2019; transcript_id MSTRG.2019.3;
chr1	transdecoder	CDS	68213565	68213784	.	-	0	gene_name 98202977|pp4r1-2; gene_id MSTRG.2019; transcript_id MSTRG.2019.4;
chr1	transdecoder	CDS	68213565	68213784	.	-	0	gene_name 98202977|pp4r1-2; gene_id MSTRG.2019; transcript_id MSTRG.2019.5;
chr1	transdecoder	exon	68213565	68213784	.	-	.	gene_name 98202977|pp4r1-2; gene_id MSTRG.2019; transcript_id MSTRG.2019.1;
chr1	transdecoder	exon	68213565	68213784	.	-	.	gene_name 98202977|pp4r1-2; gene_id MSTRG.2019; transcript_id MSTRG.2019.2;
chr1	transdecoder	exon	68213565	68213784	.	-	.	gene_name 98202977|pp4r1-2; gene_id MSTRG.2019; transcript_id MSTRG.2019.3;
chr1	transdecoder	exon	68213565	68213784	.	-	.	gene_name 98202977|pp4r1-2; gene_id MSTRG.2019; transcript_id MSTRG.2019.4;
chr1	transdecoder	exon	68213565	68213784	.	-	.	gene_name 98202977|pp4r1-2; gene_id MSTRG.2019; transcript_id MSTRG.2019.5;
chr1	transdecoder	CDS	68218418	68218548	.	-	2	gene_name 98202977|pp4r1-2; gene_id MSTRG.2019; transcript_id MSTRG.2019.1;
chr1	transdecoder	CDS	68218418	68218548	.	-	2	gene_name 98202977|pp4r1-2; gene_id MSTRG.2019; transcript_id MSTRG.2019.2;
chr1	transdecoder	CDS	68218418	68218548	.	-	2	gene_name 98202977|pp4r1-2; gene_id MSTRG.2019; transcript_id MSTRG.2019.3;
chr1	transdecoder	CDS	68218418	68218548	.	-	2	gene_name 98202977|pp4r1-2; gene_id MSTRG.2019; transcript_id MSTRG.2019.4;
chr1	transdecoder	CDS	68218418	68218548	.	-	2	gene_name 98202977|pp4r1-2; gene_id MSTRG.2019; transcript_id MSTRG.2019.5;
chr1	transdecoder	exon	68218418	68218548	.	-	.	gene_name 98202977|pp4r1-2; gene_id MSTRG.2019; transcript_id MSTRG.2019.1;
chr1	transdecoder	exon	68218418	68218548	.	-	.	gene_name 98202977|pp4r1-2; gene_id MSTRG.2019; transcript_id MSTRG.2019.2;
chr1	transdecoder	exon	68218418	68218548	.	-	.	gene_name 98202977|pp4r1-2; gene_id MSTRG.2019; transcript_id MSTRG.2019.3;
chr1	transdecoder	exon	68218418	68218548	.	-	.	gene_name 98202977|pp4r1-2; gene_id MSTRG.2019; transcript_id MSTRG.2019.4;
chr1	transdecoder	exon	68218418	68218548	.	-	.	gene_name 98202977|pp4r1-2; gene_id MSTRG.2019; transcript_id MSTRG.2019.5;
chr1	transdecoder	CDS	68220785	68220976	.	-	2	gene_name 98202977|pp4r1-2; gene_id MSTRG.2019; transcript_id MSTRG.2019.1;
chr1	transdecoder	CDS	68220785	68220976	.	-	2	gene_name 98202977|pp4r1-2; gene_id MSTRG.2019; transcript_id MSTRG.2019.2;
chr1	transdecoder	CDS	68220785	68220976	.	-	2	gene_name 98202977|pp4r1-2; gene_id MSTRG.2019; transcript_id MSTRG.2019.3;
chr1	transdecoder	CDS	68220785	68220976	.	-	2	gene_name 98202977|pp4r1-2; gene_id MSTRG.2019; transcript_id MSTRG.2019.4;
chr1	transdecoder	CDS	68220785	68220976	.	-	2	gene_name 98202977|pp4r1-2; gene_id MSTRG.2019; transcript_id MSTRG.2019.5;
chr1	transdecoder	exon	68220785	68220976	.	-	.	gene_name 98202977|pp4r1-2; gene_id MSTRG.2019; transcript_id MSTRG.2019.1;
chr1	transdecoder	exon	68220785	68220976	.	-	.	gene_name 98202977|pp4r1-2; gene_id MSTRG.2019; transcript_id MSTRG.2019.2;
chr1	transdecoder	exon	68220785	68220976	.	-	.	gene_name 98202977|pp4r1-2; gene_id MSTRG.2019; transcript_id MSTRG.2019.3;
chr1	transdecoder	exon	68220785	68220976	.	-	.	gene_name 98202977|pp4r1-2; gene_id MSTRG.2019; transcript_id MSTRG.2019.4;
chr1	transdecoder	exon	68220785	68220976	.	-	.	gene_name 98202977|pp4r1-2; gene_id MSTRG.2019; transcript_id MSTRG.2019.5;
chr1	transdecoder	CDS	68221043	68221120	.	-	2	gene_name 98202977|pp4r1-2; gene_id MSTRG.2019; transcript_id MSTRG.2019.4;
chr1	transdecoder	exon	68221043	68221120	.	-	.	gene_name 98202977|pp4r1-2; gene_id MSTRG.2019; transcript_id MSTRG.2019.4;
chr1	transdecoder	CDS	68221043	68221328	.	-	0	gene_name 98202977|pp4r1-2; gene_id MSTRG.2019; transcript_id MSTRG.2019.1;
chr1	transdecoder	CDS	68221043	68221328	.	-	0	gene_name 98202977|pp4r1-2; gene_id MSTRG.2019; transcript_id MSTRG.2019.2;
chr1	transdecoder	CDS	68221043	68221328	.	-	0	gene_name 98202977|pp4r1-2; gene_id MSTRG.2019; transcript_id MSTRG.2019.3;
chr1	transdecoder	CDS	68221043	68221328	.	-	0	gene_name 98202977|pp4r1-2; gene_id MSTRG.2019; transcript_id MSTRG.2019.5;
chr1	transdecoder	exon	68221043	68221328	.	-	.	gene_name 98202977|pp4r1-2; gene_id MSTRG.2019; transcript_id MSTRG.2019.1;
chr1	transdecoder	exon	68221043	68221328	.	-	.	gene_name 98202977|pp4r1-2; gene_id MSTRG.2019; transcript_id MSTRG.2019.2;
chr1	transdecoder	exon	68221043	68221328	.	-	.	gene_name 98202977|pp4r1-2; gene_id MSTRG.2019; transcript_id MSTRG.2019.3;
chr1	transdecoder	exon	68221043	68221328	.	-	.	gene_name 98202977|pp4r1-2; gene_id MSTRG.2019; transcript_id MSTRG.2019.5;
chr1	transdecoder	CDS	68221223	68221328	.	-	0	gene_name 98202977|pp4r1-2; gene_id MSTRG.2019; transcript_id MSTRG.2019.4;
chr1	transdecoder	exon	68221223	68221328	.	-	.	gene_name 98202977|pp4r1-2; gene_id MSTRG.2019; transcript_id MSTRG.2019.4;
chr1	transdecoder	CDS	68221372	68221516	.	-	1	gene_name 98202977|pp4r1-2; gene_id MSTRG.2019; transcript_id MSTRG.2019.1;
chr1	transdecoder	CDS	68221372	68221516	.	-	1	gene_name 98202977|pp4r1-2; gene_id MSTRG.2019; transcript_id MSTRG.2019.2;
chr1	transdecoder	CDS	68221372	68221516	.	-	1	gene_name 98202977|pp4r1-2; gene_id MSTRG.2019; transcript_id MSTRG.2019.3;
chr1	transdecoder	CDS	68221372	68221516	.	-	1	gene_name 98202977|pp4r1-2; gene_id MSTRG.2019; transcript_id MSTRG.2019.4;
chr1	transdecoder	CDS	68221372	68221516	.	-	1	gene_name 98202977|pp4r1-2; gene_id MSTRG.2019; transcript_id MSTRG.2019.5;
chr1	transdecoder	exon	68221372	68221516	.	-	.	gene_name 98202977|pp4r1-2; gene_id MSTRG.2019; transcript_id MSTRG.2019.1;
chr1	transdecoder	exon	68221372	68221516	.	-	.	gene_name 98202977|pp4r1-2; gene_id MSTRG.2019; transcript_id MSTRG.2019.2;
chr1	transdecoder	exon	68221372	68221516	.	-	.	gene_name 98202977|pp4r1-2; gene_id MSTRG.2019; transcript_id MSTRG.2019.3;
chr1	transdecoder	exon	68221372	68221516	.	-	.	gene_name 98202977|pp4r1-2; gene_id MSTRG.2019; transcript_id MSTRG.2019.4;
chr1	transdecoder	exon	68221372	68221516	.	-	.	gene_name 98202977|pp4r1-2; gene_id MSTRG.2019; transcript_id MSTRG.2019.5;
chr1	transdecoder	CDS	68221557	68221861	.	-	0	gene_name 98202977|pp4r1-2; gene_id MSTRG.2019; transcript_id MSTRG.2019.1;
chr1	transdecoder	CDS	68221557	68221861	.	-	0	gene_name 98202977|pp4r1-2; gene_id MSTRG.2019; transcript_id MSTRG.2019.2;
chr1	transdecoder	CDS	68221557	68221861	.	-	0	gene_name 98202977|pp4r1-2; gene_id MSTRG.2019; transcript_id MSTRG.2019.3;
chr1	transdecoder	CDS	68221557	68221861	.	-	0	gene_name 98202977|pp4r1-2; gene_id MSTRG.2019; transcript_id MSTRG.2019.4;
chr1	transdecoder	CDS	68221557	68221861	.	-	0	gene_name 98202977|pp4r1-2; gene_id MSTRG.2019; transcript_id MSTRG.2019.5;
chr1	transdecoder	exon	68221557	68221861	.	-	.	gene_name 98202977|pp4r1-2; gene_id MSTRG.2019; transcript_id MSTRG.2019.1;
chr1	transdecoder	exon	68221557	68221861	.	-	.	gene_name 98202977|pp4r1-2; gene_id MSTRG.2019; transcript_id MSTRG.2019.2;
chr1	transdecoder	exon	68221557	68221861	.	-	.	gene_name 98202977|pp4r1-2; gene_id MSTRG.2019; transcript_id MSTRG.2019.3;
chr1	transdecoder	exon	68221557	68221861	.	-	.	gene_name 98202977|pp4r1-2; gene_id MSTRG.2019; transcript_id MSTRG.2019.4;
chr1	transdecoder	exon	68221557	68221861	.	-	.	gene_name 98202977|pp4r1-2; gene_id MSTRG.2019; transcript_id MSTRG.2019.5;
chr1	transdecoder	CDS	68221910	68222167	.	-	0	gene_name 98202977|pp4r1-2; gene_id MSTRG.2019; transcript_id MSTRG.2019.1;
chr1	transdecoder	CDS	68221910	68222167	.	-	0	gene_name 98202977|pp4r1-2; gene_id MSTRG.2019; transcript_id MSTRG.2019.2;
chr1	transdecoder	CDS	68221910	68222167	.	-	0	gene_name 98202977|pp4r1-2; gene_id MSTRG.2019; transcript_id MSTRG.2019.3;
chr1	transdecoder	CDS	68221910	68222167	.	-	0	gene_name 98202977|pp4r1-2; gene_id MSTRG.2019; transcript_id MSTRG.2019.4;
chr1	transdecoder	CDS	68221910	68222167	.	-	0	gene_name 98202977|pp4r1-2; gene_id MSTRG.2019; transcript_id MSTRG.2019.5;
chr1	transdecoder	exon	68221910	68222167	.	-	.	gene_name 98202977|pp4r1-2; gene_id MSTRG.2019; transcript_id MSTRG.2019.1;
chr1	transdecoder	exon	68221910	68222167	.	-	.	gene_name 98202977|pp4r1-2; gene_id MSTRG.2019; transcript_id MSTRG.2019.2;
chr1	transdecoder	exon	68221910	68222167	.	-	.	gene_name 98202977|pp4r1-2; gene_id MSTRG.2019; transcript_id MSTRG.2019.3;
chr1	transdecoder	exon	68221910	68222167	.	-	.	gene_name 98202977|pp4r1-2; gene_id MSTRG.2019; transcript_id MSTRG.2019.4;
chr1	transdecoder	exon	68221910	68222167	.	-	.	gene_name 98202977|pp4r1-2; gene_id MSTRG.2019; transcript_id MSTRG.2019.5;
chr1	transdecoder	CDS	68223155	68223287	.	-	1	gene_name 98202977|pp4r1-2; gene_id MSTRG.2019; transcript_id MSTRG.2019.1;
chr1	transdecoder	CDS	68223155	68223287	.	-	1	gene_name 98202977|pp4r1-2; gene_id MSTRG.2019; transcript_id MSTRG.2019.2;
chr1	transdecoder	CDS	68223155	68223287	.	-	1	gene_name 98202977|pp4r1-2; gene_id MSTRG.2019; transcript_id MSTRG.2019.3;
chr1	transdecoder	CDS	68223155	68223287	.	-	1	gene_name 98202977|pp4r1-2; gene_id MSTRG.2019; transcript_id MSTRG.2019.4;
chr1	transdecoder	CDS	68223155	68223287	.	-	1	gene_name 98202977|pp4r1-2; gene_id MSTRG.2019; transcript_id MSTRG.2019.5;
chr1	transdecoder	exon	68223155	68223287	.	-	.	gene_name 98202977|pp4r1-2; gene_id MSTRG.2019; transcript_id MSTRG.2019.1;
chr1	transdecoder	exon	68223155	68223287	.	-	.	gene_name 98202977|pp4r1-2; gene_id MSTRG.2019; transcript_id MSTRG.2019.2;
chr1	transdecoder	exon	68223155	68223287	.	-	.	gene_name 98202977|pp4r1-2; gene_id MSTRG.2019; transcript_id MSTRG.2019.3;
chr1	transdecoder	exon	68223155	68223287	.	-	.	gene_name 98202977|pp4r1-2; gene_id MSTRG.2019; transcript_id MSTRG.2019.4;
chr1	transdecoder	exon	68223155	68223287	.	-	.	gene_name 98202977|pp4r1-2; gene_id MSTRG.2019; transcript_id MSTRG.2019.5;
chr1	transdecoder	CDS	68223330	68223382	.	-	0	gene_name 98202977|pp4r1-2; gene_id MSTRG.2019; transcript_id MSTRG.2019.1;
chr1	transdecoder	CDS	68223330	68223382	.	-	0	gene_name 98202977|pp4r1-2; gene_id MSTRG.2019; transcript_id MSTRG.2019.2;
chr1	transdecoder	CDS	68223330	68223382	.	-	0	gene_name 98202977|pp4r1-2; gene_id MSTRG.2019; transcript_id MSTRG.2019.3;
chr1	transdecoder	CDS	68223330	68223382	.	-	0	gene_name 98202977|pp4r1-2; gene_id MSTRG.2019; transcript_id MSTRG.2019.4;
chr1	transdecoder	CDS	68223330	68223382	.	-	0	gene_name 98202977|pp4r1-2; gene_id MSTRG.2019; transcript_id MSTRG.2019.5;
chr1	transdecoder	exon	68223330	68223393	.	-	.	gene_name 98202977|pp4r1-2; gene_id MSTRG.2019; transcript_id MSTRG.2019.1;
chr1	transdecoder	exon	68223330	68223393	.	-	.	gene_name 98202977|pp4r1-2; gene_id MSTRG.2019; transcript_id MSTRG.2019.2;
chr1	transdecoder	exon	68223330	68223393	.	-	.	gene_name 98202977|pp4r1-2; gene_id MSTRG.2019; transcript_id MSTRG.2019.4;
chr1	transdecoder	exon	68223330	68223393	.	-	.	gene_name 98202977|pp4r1-2; gene_id MSTRG.2019; transcript_id MSTRG.2019.5;
chr1	transdecoder	exon	68223330	68223398	.	-	.	gene_name 98202977|pp4r1-2; gene_id MSTRG.2019; transcript_id MSTRG.2019.3;
chr1	transdecoder	five_prime_utr	68223383	68223393	.	-	.	gene_name 98202977|pp4r1-2; gene_id MSTRG.2019; transcript_id MSTRG.2019.1;
chr1	transdecoder	five_prime_utr	68223383	68223393	.	-	.	gene_name 98202977|pp4r1-2; gene_id MSTRG.2019; transcript_id MSTRG.2019.2;
chr1	transdecoder	five_prime_utr	68223383	68223393	.	-	.	gene_name 98202977|pp4r1-2; gene_id MSTRG.2019; transcript_id MSTRG.2019.4;
chr1	transdecoder	five_prime_utr	68223383	68223393	.	-	.	gene_name 98202977|pp4r1-2; gene_id MSTRG.2019; transcript_id MSTRG.2019.5;
chr1	transdecoder	five_prime_utr	68223383	68223398	.	-	.	gene_name 98202977|pp4r1-2; gene_id MSTRG.2019; transcript_id MSTRG.2019.3;
chr1	transdecoder	exon	68223442	68223577	.	-	.	gene_name 98202977|pp4r1-2; gene_id MSTRG.2019; transcript_id MSTRG.2019.1;
chr1	transdecoder	exon	68223442	68223577	.	-	.	gene_name 98202977|pp4r1-2; gene_id MSTRG.2019; transcript_id MSTRG.2019.4;
chr1	transdecoder	five_prime_utr	68223442	68223577	.	-	.	gene_name 98202977|pp4r1-2; gene_id MSTRG.2019; transcript_id MSTRG.2019.1;
chr1	transdecoder	five_prime_utr	68223442	68223577	.	-	.	gene_name 98202977|pp4r1-2; gene_id MSTRG.2019; transcript_id MSTRG.2019.4;
chr1	transdecoder	exon	68223463	68223577	.	-	.	gene_name 98202977|pp4r1-2; gene_id MSTRG.2019; transcript_id MSTRG.2019.2;
chr1	transdecoder	exon	68223463	68223577	.	-	.	gene_name 98202977|pp4r1-2; gene_id MSTRG.2019; transcript_id MSTRG.2019.3;
chr1	transdecoder	exon	68223463	68223577	.	-	.	gene_name 98202977|pp4r1-2; gene_id MSTRG.2019; transcript_id MSTRG.2019.5;
chr1	transdecoder	five_prime_utr	68223463	68223577	.	-	.	gene_name 98202977|pp4r1-2; gene_id MSTRG.2019; transcript_id MSTRG.2019.2;
chr1	transdecoder	five_prime_utr	68223463	68223577	.	-	.	gene_name 98202977|pp4r1-2; gene_id MSTRG.2019; transcript_id MSTRG.2019.3;
chr1	transdecoder	five_prime_utr	68223463	68223577	.	-	.	gene_name 98202977|pp4r1-2; gene_id MSTRG.2019; transcript_id MSTRG.2019.5;
chr1	StringTie	exon	68223627	68223784	.	+	.	gene_name 98046214|ndua2; gene_id MSTRG.2020; transcript_id MSTRG.2020.1;
chr1	StringTie	exon	68223627	68223784	.	+	.	gene_name 98046214|ndua2; gene_id MSTRG.2020; transcript_id MSTRG.2020.2;
chr1	StringTie	exon	68223627	68223784	.	+	.	gene_name 98046214|ndua2; gene_id MSTRG.2020; transcript_id MSTRG.2020.3;
chr1	StringTie	transcript	68223627	68232200	.	+	.	gene_name 98046214|ndua2; gene_id MSTRG.2020; transcript_id MSTRG.2020.1; gene_biotype non-coding; Info NA; ref_name 98046214|ndua2; class_code j; inherit_ref TRUE;
chr1	StringTie	transcript	68223627	68232200	.	+	.	gene_name 98046214|ndua2; gene_id MSTRG.2020; transcript_id MSTRG.2020.2; gene_biotype non-coding; Info NA; ref_name 98046214|ndua2; class_code j; inherit_ref TRUE;
chr1	StringTie	transcript	68223627	68232200	.	+	.	gene_name 98046214|ndua2; gene_id MSTRG.2020; transcript_id MSTRG.2020.3; gene_biotype non-coding; Info NA; ref_name 98046214|ndua2; class_code j; inherit_ref TRUE;
chr1	StringTie	exon	68225172	68225266	.	+	.	gene_name 98046214|ndua2; gene_id MSTRG.2020; transcript_id MSTRG.2020.2;
chr1	StringTie	exon	68229812	68229898	.	+	.	gene_name 98046214|ndua2; gene_id MSTRG.2020; transcript_id MSTRG.2020.1;
chr1	StringTie	exon	68229812	68229898	.	+	.	gene_name 98046214|ndua2; gene_id MSTRG.2020; transcript_id MSTRG.2020.2;
chr1	StringTie	exon	68229812	68229898	.	+	.	gene_name 98046214|ndua2; gene_id MSTRG.2020; transcript_id MSTRG.2020.3;
chr1	StringTie	exon	68230742	68230848	.	+	.	gene_name 98046214|ndua2; gene_id MSTRG.2020; transcript_id MSTRG.2020.1;
chr1	StringTie	exon	68230742	68230848	.	+	.	gene_name 98046214|ndua2; gene_id MSTRG.2020; transcript_id MSTRG.2020.2;
chr1	StringTie	exon	68230804	68230848	.	+	.	gene_name 98046214|ndua2; gene_id MSTRG.2020; transcript_id MSTRG.2020.3;
chr1	StringTie	exon	68231966	68232200	.	+	.	gene_name 98046214|ndua2; gene_id MSTRG.2020; transcript_id MSTRG.2020.1;
chr1	StringTie	exon	68231966	68232200	.	+	.	gene_name 98046214|ndua2; gene_id MSTRG.2020; transcript_id MSTRG.2020.2;
chr1	StringTie	exon	68231966	68232200	.	+	.	gene_name 98046214|ndua2; gene_id MSTRG.2020; transcript_id MSTRG.2020.3;
chr1	transdecoder	exon	68294544	68294683	.	+	.	gene_name 98027716|calm1-18; gene_id MSTRG.2021; transcript_id MSTRG.2021.1;
chr1	transdecoder	gene	68294544	68416189	.	+	.	gene_name 98027716|calm1-18; gene_id MSTRG.2021; transcript_id NA; gene_biotype protein_coding; Info ORF type:5prime_partial (+),score=63.08,sp|P0DP23|CALM1_HUMAN|65.278|7.33e-65; ref_name 98027716|calm1-18; class_code j,=; inherit_ref TRUE;
chr1	transdecoder	transcript	68294544	68416189	.	+	.	gene_name 98027716|calm1-18; gene_id MSTRG.2021; transcript_id MSTRG.2021.1; gene_biotype protein_coding; Info ORF type:5prime_partial (+),score=63.08,sp|P0DP23|CALM1_HUMAN|65.278|7.33e-65; ref_name 98027716|calm1-18; class_code j,=; inherit_ref TRUE;
chr1	transdecoder	CDS	68294546	68294683	.	+	0	gene_name 98027716|calm1-18; gene_id MSTRG.2021; transcript_id MSTRG.2021.1;
chr1	StringTie	exon	68344274	68344701	.	+	.	gene_name 98301026|unknown-13429; gene_id MSTRG.2022; transcript_id MSTRG.2022.1;
chr1	StringTie	transcript	68344274	68344701	.	+	.	gene_name 98301026|unknown-13429; gene_id MSTRG.2022; transcript_id MSTRG.2022.1; gene_biotype non-coding; Info NA; ref_name -; class_code u; inherit_ref FALSE;
chr1	transdecoder	five_prime_utr	68352075	68352148	.	+	.	gene_name 98027716|calm1-18; gene_id MSTRG.2021; transcript_id MSTRG.2021.2;
chr1	transdecoder	exon	68352075	68352316	.	+	.	gene_name 98027716|calm1-18; gene_id MSTRG.2021; transcript_id MSTRG.2021.2;
chr1	transdecoder	transcript	68352075	68416189	.	+	.	gene_name 98027716|calm1-18; gene_id MSTRG.2021; transcript_id MSTRG.2021.2; gene_biotype protein_coding; Info ORF type:5prime_partial (+),score=63.08,sp|P0DP23|CALM1_HUMAN|65.278|7.33e-65; ref_name 98027716|calm1-18; class_code j,=; inherit_ref TRUE;
chr1	transdecoder	five_prime_utr	68352097	68352148	.	+	.	gene_name 98027716|calm1-18; gene_id MSTRG.2021; transcript_id MSTRG.2021.3;
chr1	transdecoder	exon	68352097	68352316	.	+	.	gene_name 98027716|calm1-18; gene_id MSTRG.2021; transcript_id MSTRG.2021.3;
chr1	transdecoder	transcript	68352097	68416189	.	+	.	gene_name 98027716|calm1-18; gene_id MSTRG.2021; transcript_id MSTRG.2021.3; gene_biotype protein_coding; Info ORF type:5prime_partial (+),score=63.08,sp|P0DP23|CALM1_HUMAN|65.278|7.33e-65; ref_name 98027716|calm1-18; class_code j,=; inherit_ref TRUE;
chr1	transdecoder	CDS	68352149	68352316	.	+	0	gene_name 98027716|calm1-18; gene_id MSTRG.2021; transcript_id MSTRG.2021.2;
chr1	transdecoder	CDS	68352149	68352316	.	+	0	gene_name 98027716|calm1-18; gene_id MSTRG.2021; transcript_id MSTRG.2021.3;
chr1	transdecoder	CDS	68375032	68375083	.	+	0	gene_name 98027716|calm1-18; gene_id MSTRG.2021; transcript_id MSTRG.2021.1;
chr1	transdecoder	CDS	68375032	68375083	.	+	0	gene_name 98027716|calm1-18; gene_id MSTRG.2021; transcript_id MSTRG.2021.2;
chr1	transdecoder	CDS	68375032	68375083	.	+	0	gene_name 98027716|calm1-18; gene_id MSTRG.2021; transcript_id MSTRG.2021.3;
chr1	transdecoder	exon	68375032	68375083	.	+	.	gene_name 98027716|calm1-18; gene_id MSTRG.2021; transcript_id MSTRG.2021.1;
chr1	transdecoder	exon	68375032	68375083	.	+	.	gene_name 98027716|calm1-18; gene_id MSTRG.2021; transcript_id MSTRG.2021.2;
chr1	transdecoder	exon	68375032	68375083	.	+	.	gene_name 98027716|calm1-18; gene_id MSTRG.2021; transcript_id MSTRG.2021.3;
chr1	transdecoder	exon	68384253	68384273	.	+	.	gene_name 98027716|calm1-18; gene_id MSTRG.2021; transcript_id MSTRG.2021.4;
chr1	transdecoder	transcript	68384253	68416189	.	+	.	gene_name 98027716|calm1-18; gene_id MSTRG.2021; transcript_id MSTRG.2021.4; gene_biotype protein_coding; Info ORF type:5prime_partial (+),score=63.08,sp|P0DP23|CALM1_HUMAN|65.278|7.33e-65; ref_name 98027716|calm1-18; class_code j,=; inherit_ref TRUE;
chr1	transdecoder	CDS	68384255	68384273	.	+	0	gene_name 98027716|calm1-18; gene_id MSTRG.2021; transcript_id MSTRG.2021.4;
chr1	transdecoder	CDS	68390357	68390487	.	+	2	gene_name 98027716|calm1-18; gene_id MSTRG.2021; transcript_id MSTRG.2021.3;
chr1	transdecoder	exon	68390357	68390487	.	+	.	gene_name 98027716|calm1-18; gene_id MSTRG.2021; transcript_id MSTRG.2021.3;
chr1	transdecoder	CDS	68390357	68390500	.	+	2	gene_name 98027716|calm1-18; gene_id MSTRG.2021; transcript_id MSTRG.2021.1;
chr1	transdecoder	CDS	68390357	68390500	.	+	2	gene_name 98027716|calm1-18; gene_id MSTRG.2021; transcript_id MSTRG.2021.2;
chr1	transdecoder	CDS	68390357	68390500	.	+	2	gene_name 98027716|calm1-18; gene_id MSTRG.2021; transcript_id MSTRG.2021.4;
chr1	transdecoder	exon	68390357	68390500	.	+	.	gene_name 98027716|calm1-18; gene_id MSTRG.2021; transcript_id MSTRG.2021.1;
chr1	transdecoder	exon	68390357	68390500	.	+	.	gene_name 98027716|calm1-18; gene_id MSTRG.2021; transcript_id MSTRG.2021.2;
chr1	transdecoder	exon	68390357	68390500	.	+	.	gene_name 98027716|calm1-18; gene_id MSTRG.2021; transcript_id MSTRG.2021.4;
chr1	transdecoder	exon	68397578	68397653	.	+	.	gene_name 98027716|calm1-18; gene_id MSTRG.2021; transcript_id MSTRG.2021.5;
chr1	transdecoder	five_prime_utr	68397578	68397653	.	+	.	gene_name 98027716|calm1-18; gene_id MSTRG.2021; transcript_id MSTRG.2021.5;
chr1	transdecoder	transcript	68397578	68416189	.	+	.	gene_name 98027716|calm1-18; gene_id MSTRG.2021; transcript_id MSTRG.2021.5; gene_biotype protein_coding; Info ORF type:5prime_partial (+),score=63.08,sp|P0DP23|CALM1_HUMAN|65.278|7.33e-65; ref_name 98027716|calm1-18; class_code j,=; inherit_ref TRUE;
chr1	transdecoder	five_prime_utr	68400378	68400412	.	+	.	gene_name 98027716|calm1-18; gene_id MSTRG.2021; transcript_id MSTRG.2021.5;
chr1	transdecoder	CDS	68400378	68400472	.	+	0	gene_name 98027716|calm1-18; gene_id MSTRG.2021; transcript_id MSTRG.2021.3;
chr1	transdecoder	CDS	68400378	68400472	.	+	2	gene_name 98027716|calm1-18; gene_id MSTRG.2021; transcript_id MSTRG.2021.1;
chr1	transdecoder	CDS	68400378	68400472	.	+	2	gene_name 98027716|calm1-18; gene_id MSTRG.2021; transcript_id MSTRG.2021.2;
chr1	transdecoder	CDS	68400378	68400472	.	+	2	gene_name 98027716|calm1-18; gene_id MSTRG.2021; transcript_id MSTRG.2021.4;
chr1	transdecoder	exon	68400378	68400472	.	+	.	gene_name 98027716|calm1-18; gene_id MSTRG.2021; transcript_id MSTRG.2021.1;
chr1	transdecoder	exon	68400378	68400472	.	+	.	gene_name 98027716|calm1-18; gene_id MSTRG.2021; transcript_id MSTRG.2021.2;
chr1	transdecoder	exon	68400378	68400472	.	+	.	gene_name 98027716|calm1-18; gene_id MSTRG.2021; transcript_id MSTRG.2021.3;
chr1	transdecoder	exon	68400378	68400472	.	+	.	gene_name 98027716|calm1-18; gene_id MSTRG.2021; transcript_id MSTRG.2021.4;
chr1	transdecoder	exon	68400378	68400472	.	+	.	gene_name 98027716|calm1-18; gene_id MSTRG.2021; transcript_id MSTRG.2021.5;
chr1	transdecoder	CDS	68400413	68400472	.	+	0	gene_name 98027716|calm1-18; gene_id MSTRG.2021; transcript_id MSTRG.2021.5;
chr1	transdecoder	CDS	68410053	68410142	.	+	0	gene_name 98027716|calm1-18; gene_id MSTRG.2021; transcript_id MSTRG.2021.1;
chr1	transdecoder	CDS	68410053	68410142	.	+	0	gene_name 98027716|calm1-18; gene_id MSTRG.2021; transcript_id MSTRG.2021.2;
chr1	transdecoder	CDS	68410053	68410142	.	+	0	gene_name 98027716|calm1-18; gene_id MSTRG.2021; transcript_id MSTRG.2021.3;
chr1	transdecoder	CDS	68410053	68410142	.	+	0	gene_name 98027716|calm1-18; gene_id MSTRG.2021; transcript_id MSTRG.2021.4;
chr1	transdecoder	CDS	68410053	68410142	.	+	0	gene_name 98027716|calm1-18; gene_id MSTRG.2021; transcript_id MSTRG.2021.5;
chr1	transdecoder	exon	68410053	68410142	.	+	.	gene_name 98027716|calm1-18; gene_id MSTRG.2021; transcript_id MSTRG.2021.1;
chr1	transdecoder	exon	68410053	68410142	.	+	.	gene_name 98027716|calm1-18; gene_id MSTRG.2021; transcript_id MSTRG.2021.2;
chr1	transdecoder	exon	68410053	68410142	.	+	.	gene_name 98027716|calm1-18; gene_id MSTRG.2021; transcript_id MSTRG.2021.3;
chr1	transdecoder	exon	68410053	68410142	.	+	.	gene_name 98027716|calm1-18; gene_id MSTRG.2021; transcript_id MSTRG.2021.4;
chr1	transdecoder	exon	68410053	68410142	.	+	.	gene_name 98027716|calm1-18; gene_id MSTRG.2021; transcript_id MSTRG.2021.5;
chr1	transdecoder	CDS	68411705	68411974	.	+	0	gene_name 98027716|calm1-18; gene_id MSTRG.2021; transcript_id MSTRG.2021.1;
chr1	transdecoder	CDS	68411705	68411974	.	+	0	gene_name 98027716|calm1-18; gene_id MSTRG.2021; transcript_id MSTRG.2021.2;
chr1	transdecoder	CDS	68411705	68411974	.	+	0	gene_name 98027716|calm1-18; gene_id MSTRG.2021; transcript_id MSTRG.2021.3;
chr1	transdecoder	CDS	68411705	68411974	.	+	0	gene_name 98027716|calm1-18; gene_id MSTRG.2021; transcript_id MSTRG.2021.4;
chr1	transdecoder	CDS	68411705	68411974	.	+	0	gene_name 98027716|calm1-18; gene_id MSTRG.2021; transcript_id MSTRG.2021.5;
chr1	transdecoder	exon	68411705	68411974	.	+	.	gene_name 98027716|calm1-18; gene_id MSTRG.2021; transcript_id MSTRG.2021.1;
chr1	transdecoder	exon	68411705	68411974	.	+	.	gene_name 98027716|calm1-18; gene_id MSTRG.2021; transcript_id MSTRG.2021.2;
chr1	transdecoder	exon	68411705	68411974	.	+	.	gene_name 98027716|calm1-18; gene_id MSTRG.2021; transcript_id MSTRG.2021.3;
chr1	transdecoder	exon	68411705	68411974	.	+	.	gene_name 98027716|calm1-18; gene_id MSTRG.2021; transcript_id MSTRG.2021.4;
chr1	transdecoder	exon	68411705	68411974	.	+	.	gene_name 98027716|calm1-18; gene_id MSTRG.2021; transcript_id MSTRG.2021.5;
chr1	transdecoder	CDS	68415884	68416117	.	+	0	gene_name 98027716|calm1-18; gene_id MSTRG.2021; transcript_id MSTRG.2021.1;
chr1	transdecoder	CDS	68415884	68416117	.	+	0	gene_name 98027716|calm1-18; gene_id MSTRG.2021; transcript_id MSTRG.2021.2;
chr1	transdecoder	CDS	68415884	68416117	.	+	0	gene_name 98027716|calm1-18; gene_id MSTRG.2021; transcript_id MSTRG.2021.3;
chr1	transdecoder	CDS	68415884	68416117	.	+	0	gene_name 98027716|calm1-18; gene_id MSTRG.2021; transcript_id MSTRG.2021.4;
chr1	transdecoder	CDS	68415884	68416117	.	+	0	gene_name 98027716|calm1-18; gene_id MSTRG.2021; transcript_id MSTRG.2021.5;
chr1	transdecoder	exon	68415884	68416189	.	+	.	gene_name 98027716|calm1-18; gene_id MSTRG.2021; transcript_id MSTRG.2021.1;
chr1	transdecoder	exon	68415884	68416189	.	+	.	gene_name 98027716|calm1-18; gene_id MSTRG.2021; transcript_id MSTRG.2021.2;
chr1	transdecoder	exon	68415884	68416189	.	+	.	gene_name 98027716|calm1-18; gene_id MSTRG.2021; transcript_id MSTRG.2021.3;
chr1	transdecoder	exon	68415884	68416189	.	+	.	gene_name 98027716|calm1-18; gene_id MSTRG.2021; transcript_id MSTRG.2021.4;
chr1	transdecoder	exon	68415884	68416189	.	+	.	gene_name 98027716|calm1-18; gene_id MSTRG.2021; transcript_id MSTRG.2021.5;
chr1	transdecoder	three_prime_utr	68416118	68416189	.	+	.	gene_name 98027716|calm1-18; gene_id MSTRG.2021; transcript_id MSTRG.2021.1;
chr1	transdecoder	three_prime_utr	68416118	68416189	.	+	.	gene_name 98027716|calm1-18; gene_id MSTRG.2021; transcript_id MSTRG.2021.2;
chr1	transdecoder	three_prime_utr	68416118	68416189	.	+	.	gene_name 98027716|calm1-18; gene_id MSTRG.2021; transcript_id MSTRG.2021.3;
chr1	transdecoder	three_prime_utr	68416118	68416189	.	+	.	gene_name 98027716|calm1-18; gene_id MSTRG.2021; transcript_id MSTRG.2021.4;
chr1	transdecoder	three_prime_utr	68416118	68416189	.	+	.	gene_name 98027716|calm1-18; gene_id MSTRG.2021; transcript_id MSTRG.2021.5;
chr1	transdecoder	five_prime_utr	68435268	68435268	.	+	.	gene_name 98110568|reep6; gene_id MSTRG.2023; transcript_id MSTRG.2023.1;
chr1	transdecoder	exon	68435268	68436219	.	+	.	gene_name 98110568|reep6; gene_id MSTRG.2023; transcript_id MSTRG.2023.1;
chr1	transdecoder	gene	68435268	68436219	.	+	.	gene_name 98110568|reep6; gene_id MSTRG.2023; transcript_id NA; gene_biotype protein_coding; Info ORF type:complete (-),score=33.51,sp|Q96HR9|REEP6_HUMAN|45.161|1.02e-45; ref_name 98110568|reep6; class_code =; inherit_ref TRUE;
chr1	transdecoder	transcript	68435268	68436219	.	+	.	gene_name 98110568|reep6; gene_id MSTRG.2023; transcript_id MSTRG.2023.1; gene_biotype protein_coding; Info ORF type:complete (-),score=33.51,sp|Q96HR9|REEP6_HUMAN|45.161|1.02e-45; ref_name 98110568|reep6; class_code =; inherit_ref TRUE;
chr1	transdecoder	CDS	68435269	68436111	.	+	0	gene_name 98110568|reep6; gene_id MSTRG.2023; transcript_id MSTRG.2023.1;
chr1	transdecoder	three_prime_utr	68436112	68436219	.	+	.	gene_name 98110568|reep6; gene_id MSTRG.2023; transcript_id MSTRG.2023.1;
chr1	transdecoder	five_prime_utr	68446829	68446890	.	+	.	gene_name 98000187|unknown-9; gene_id MSTRG.2024; transcript_id MSTRG.2024.1;
chr1	transdecoder	exon	68446829	68447101	.	+	.	gene_name 98000187|unknown-9; gene_id MSTRG.2024; transcript_id MSTRG.2024.1;
chr1	transdecoder	gene	68446829	68448674	.	+	.	gene_name 98000187|unknown-9; gene_id MSTRG.2024; transcript_id NA; gene_biotype protein_coding; Info ORF type:complete (+),score=23.99; ref_name 98000187|unknown-9; class_code =; inherit_ref TRUE;
chr1	transdecoder	transcript	68446829	68448674	.	+	.	gene_name 98000187|unknown-9; gene_id MSTRG.2024; transcript_id MSTRG.2024.1; gene_biotype protein_coding; Info ORF type:complete (+),score=23.99; ref_name 98000187|unknown-9; class_code =; inherit_ref TRUE;
chr1	transdecoder	CDS	68446891	68447101	.	+	0	gene_name 98000187|unknown-9; gene_id MSTRG.2024; transcript_id MSTRG.2024.1;
chr1	transdecoder	CDS	68448085	68448452	.	+	2	gene_name 98000187|unknown-9; gene_id MSTRG.2024; transcript_id MSTRG.2024.1;
chr1	transdecoder	exon	68448085	68448674	.	+	.	gene_name 98000187|unknown-9; gene_id MSTRG.2024; transcript_id MSTRG.2024.1;
chr1	transdecoder	three_prime_utr	68448453	68448674	.	+	.	gene_name 98000187|unknown-9; gene_id MSTRG.2024; transcript_id MSTRG.2024.1;
chr1	transdecoder	three_prime_utr	68453202	68453282	.	-	.	gene_name 98045155|cybr1-2; gene_id MSTRG.2025; transcript_id MSTRG.2025.1;
chr1	transdecoder	exon	68453202	68453453	.	-	.	gene_name 98045155|cybr1-2; gene_id MSTRG.2025; transcript_id MSTRG.2025.1;
chr1	transdecoder	gene	68453202	68475019	.	-	.	gene_name 98045155|cybr1-2; gene_id MSTRG.2025; transcript_id NA; gene_biotype protein_coding; Info ORF type:complete (+),score=7.54,sp|Q53TN4|CYBR1_HUMAN|35.242|2.39e-36; ref_name 98045155|cybr1-2; class_code =,j; inherit_ref TRUE;
chr1	transdecoder	transcript	68453202	68475019	.	-	.	gene_name 98045155|cybr1-2; gene_id MSTRG.2025; transcript_id MSTRG.2025.1; gene_biotype protein_coding; Info ORF type:complete (+),score=7.54,sp|Q53TN4|CYBR1_HUMAN|35.242|2.39e-36; ref_name 98045155|cybr1-2; class_code =,j; inherit_ref TRUE;
chr1	transdecoder	CDS	68453283	68453453	.	-	0	gene_name 98045155|cybr1-2; gene_id MSTRG.2025; transcript_id MSTRG.2025.1;
chr1	transdecoder	CDS	68454794	68455066	.	-	0	gene_name 98045155|cybr1-2; gene_id MSTRG.2025; transcript_id MSTRG.2025.1;
chr1	transdecoder	exon	68454794	68455066	.	-	.	gene_name 98045155|cybr1-2; gene_id MSTRG.2025; transcript_id MSTRG.2025.1;
chr1	transdecoder	three_prime_utr	68460418	68460575	.	-	.	gene_name 98045155|cybr1-2; gene_id MSTRG.2025; transcript_id MSTRG.2025.2;
chr1	transdecoder	exon	68460418	68460662	.	-	.	gene_name 98045155|cybr1-2; gene_id MSTRG.2025; transcript_id MSTRG.2025.2;
chr1	transdecoder	transcript	68460418	68475019	.	-	.	gene_name 98045155|cybr1-2; gene_id MSTRG.2025; transcript_id MSTRG.2025.2; gene_biotype protein_coding; Info ORF type:complete (+),score=7.54,sp|Q53TN4|CYBR1_HUMAN|35.242|2.39e-36; ref_name 98045155|cybr1-2; class_code =,j; inherit_ref TRUE;
chr1	transdecoder	CDS	68460576	68460662	.	-	0	gene_name 98045155|cybr1-2; gene_id MSTRG.2025; transcript_id MSTRG.2025.2;
chr1	transdecoder	CDS	68474666	68474947	.	-	0	gene_name 98045155|cybr1-2; gene_id MSTRG.2025; transcript_id MSTRG.2025.1;
chr1	transdecoder	CDS	68474666	68474947	.	-	0	gene_name 98045155|cybr1-2; gene_id MSTRG.2025; transcript_id MSTRG.2025.2;
chr1	transdecoder	exon	68474666	68475019	.	-	.	gene_name 98045155|cybr1-2; gene_id MSTRG.2025; transcript_id MSTRG.2025.1;
chr1	transdecoder	exon	68474666	68475019	.	-	.	gene_name 98045155|cybr1-2; gene_id MSTRG.2025; transcript_id MSTRG.2025.2;
chr1	transdecoder	five_prime_utr	68474948	68475019	.	-	.	gene_name 98045155|cybr1-2; gene_id MSTRG.2025; transcript_id MSTRG.2025.1;
chr1	transdecoder	five_prime_utr	68474948	68475019	.	-	.	gene_name 98045155|cybr1-2; gene_id MSTRG.2025; transcript_id MSTRG.2025.2;
chr1	transdecoder	three_prime_utr	68481447	68481911	.	-	.	gene_name 98301027|cyac3-3; gene_id MSTRG.2026; transcript_id MSTRG.2026.1;
chr1	transdecoder	exon	68481447	68482076	.	-	.	gene_name 98301027|cyac3-3; gene_id MSTRG.2026; transcript_id MSTRG.2026.1;
chr1	transdecoder	gene	68481447	68486081	.	-	.	gene_name 98301027|cyac3-3; gene_id MSTRG.2026; transcript_id NA; gene_biotype protein_coding; Info ORF type:complete (+),score=11.91,sp|Q8NBI2|CYAC3_HUMAN|37.143|7.35e-33; ref_name -; class_code u; inherit_ref FALSE;
chr1	transdecoder	transcript	68481447	68486081	.	-	.	gene_name 98301027|cyac3-3; gene_id MSTRG.2026; transcript_id MSTRG.2026.1; gene_biotype protein_coding; Info ORF type:complete (+),score=11.91,sp|Q8NBI2|CYAC3_HUMAN|37.143|7.35e-33; ref_name -; class_code u; inherit_ref FALSE;
chr1	transdecoder	CDS	68481912	68482076	.	-	0	gene_name 98301027|cyac3-3; gene_id MSTRG.2026; transcript_id MSTRG.2026.1;
chr1	transdecoder	CDS	68483139	68483411	.	-	0	gene_name 98301027|cyac3-3; gene_id MSTRG.2026; transcript_id MSTRG.2026.1;
chr1	transdecoder	exon	68483139	68483411	.	-	.	gene_name 98301027|cyac3-3; gene_id MSTRG.2026; transcript_id MSTRG.2026.1;
chr1	transdecoder	CDS	68485794	68486063	.	-	0	gene_name 98301027|cyac3-3; gene_id MSTRG.2026; transcript_id MSTRG.2026.1;
chr1	transdecoder	exon	68485794	68486081	.	-	.	gene_name 98301027|cyac3-3; gene_id MSTRG.2026; transcript_id MSTRG.2026.1;
chr1	transdecoder	five_prime_utr	68486064	68486081	.	-	.	gene_name 98301027|cyac3-3; gene_id MSTRG.2026; transcript_id MSTRG.2026.1;
chr1	transdecoder	three_prime_utr	68502031	68502278	.	-	.	gene_name 98200837|cyac3-2; gene_id MSTRG.2027; transcript_id MSTRG.2027.1;
chr1	transdecoder	exon	68502031	68502434	.	-	.	gene_name 98200837|cyac3-2; gene_id MSTRG.2027; transcript_id MSTRG.2027.1;
chr1	transdecoder	gene	68502031	68543762	.	-	.	gene_name 98200837|cyac3-2; gene_id MSTRG.2027; transcript_id NA; gene_biotype protein_coding; Info ORF type:complete (+),score=0.52,sp|Q8NBI2|CYAC3_HUMAN|38.614|4.90e-34; ref_name 98200837|cyac3-2; class_code k; inherit_ref TRUE;
chr1	transdecoder	transcript	68502031	68543762	.	-	.	gene_name 98200837|cyac3-2; gene_id MSTRG.2027; transcript_id MSTRG.2027.1; gene_biotype protein_coding; Info ORF type:complete (+),score=0.52,sp|Q8NBI2|CYAC3_HUMAN|38.614|4.90e-34; ref_name 98200837|cyac3-2; class_code k; inherit_ref TRUE;
chr1	transdecoder	three_prime_utr	68502036	68502278	.	-	.	gene_name 98200837|cyac3-2; gene_id MSTRG.2027; transcript_id MSTRG.2027.2;
chr1	transdecoder	exon	68502036	68502434	.	-	.	gene_name 98200837|cyac3-2; gene_id MSTRG.2027; transcript_id MSTRG.2027.2;
chr1	transdecoder	transcript	68502036	68529710	.	-	.	gene_name 98200837|cyac3-2; gene_id MSTRG.2027; transcript_id MSTRG.2027.2; gene_biotype protein_coding; Info ORF type:complete (+),score=0.52,sp|Q8NBI2|CYAC3_HUMAN|38.614|4.90e-34; ref_name 98200837|cyac3-2; class_code k; inherit_ref TRUE;
chr1	transdecoder	CDS	68502279	68502434	.	-	0	gene_name 98200837|cyac3-2; gene_id MSTRG.2027; transcript_id MSTRG.2027.1;
chr1	transdecoder	CDS	68502279	68502434	.	-	0	gene_name 98200837|cyac3-2; gene_id MSTRG.2027; transcript_id MSTRG.2027.2;
chr1	transdecoder	CDS	68504966	68505238	.	-	0	gene_name 98200837|cyac3-2; gene_id MSTRG.2027; transcript_id MSTRG.2027.1;
chr1	transdecoder	CDS	68504966	68505238	.	-	0	gene_name 98200837|cyac3-2; gene_id MSTRG.2027; transcript_id MSTRG.2027.2;
chr1	transdecoder	exon	68504966	68505238	.	-	.	gene_name 98200837|cyac3-2; gene_id MSTRG.2027; transcript_id MSTRG.2027.1;
chr1	transdecoder	exon	68504966	68505238	.	-	.	gene_name 98200837|cyac3-2; gene_id MSTRG.2027; transcript_id MSTRG.2027.2;
chr1	StringTie	exon	68515040	68515495	.	+	.	gene_name 98301028|unknown-13430; gene_id MSTRG.2028; transcript_id MSTRG.2028.1;
chr1	StringTie	transcript	68515040	68517719	.	+	.	gene_name 98301028|unknown-13430; gene_id MSTRG.2028; transcript_id MSTRG.2028.1; gene_biotype protein_coding_antisense; Info NA; ref_name 98039385|unknown-1045; class_code x; inherit_ref FALSE;
chr1	StringTie	exon	68517135	68517719	.	+	.	gene_name 98301028|unknown-13430; gene_id MSTRG.2028; transcript_id MSTRG.2028.1;
chr1	transdecoder	CDS	68521268	68521525	.	-	0	gene_name 98200837|cyac3-2; gene_id MSTRG.2027; transcript_id MSTRG.2027.2;
chr1	transdecoder	CDS	68521268	68521526	.	-	1	gene_name 98200837|cyac3-2; gene_id MSTRG.2027; transcript_id MSTRG.2027.1;
chr1	transdecoder	exon	68521268	68521526	.	-	.	gene_name 98200837|cyac3-2; gene_id MSTRG.2027; transcript_id MSTRG.2027.1;
chr1	transdecoder	exon	68521268	68521526	.	-	.	gene_name 98200837|cyac3-2; gene_id MSTRG.2027; transcript_id MSTRG.2027.2;
chr1	transdecoder	five_prime_utr	68521526	68521526	.	-	.	gene_name 98200837|cyac3-2; gene_id MSTRG.2027; transcript_id MSTRG.2027.2;
chr1	transdecoder	exon	68529375	68529710	.	-	.	gene_name 98200837|cyac3-2; gene_id MSTRG.2027; transcript_id MSTRG.2027.2;
chr1	transdecoder	five_prime_utr	68529375	68529710	.	-	.	gene_name 98200837|cyac3-2; gene_id MSTRG.2027; transcript_id MSTRG.2027.2;
chr1	transdecoder	CDS	68542932	68542996	.	-	0	gene_name 98200837|cyac3-2; gene_id MSTRG.2027; transcript_id MSTRG.2027.1;
chr1	transdecoder	exon	68542932	68542996	.	-	.	gene_name 98200837|cyac3-2; gene_id MSTRG.2027; transcript_id MSTRG.2027.1;
chr1	transdecoder	CDS	68543684	68543695	.	-	0	gene_name 98200837|cyac3-2; gene_id MSTRG.2027; transcript_id MSTRG.2027.1;
chr1	transdecoder	exon	68543684	68543762	.	-	.	gene_name 98200837|cyac3-2; gene_id MSTRG.2027; transcript_id MSTRG.2027.1;
chr1	transdecoder	five_prime_utr	68543696	68543762	.	-	.	gene_name 98200837|cyac3-2; gene_id MSTRG.2027; transcript_id MSTRG.2027.1;
chr1	transdecoder	three_prime_utr	68547991	68548092	.	-	.	gene_name 98032976|cyac3; gene_id MSTRG.2029; transcript_id MSTRG.2029.1;
chr1	transdecoder	three_prime_utr	68547991	68548092	.	-	.	gene_name 98032976|cyac3; gene_id MSTRG.2029; transcript_id MSTRG.2029.2;
chr1	transdecoder	exon	68547991	68548278	.	-	.	gene_name 98032976|cyac3; gene_id MSTRG.2029; transcript_id MSTRG.2029.1;
chr1	transdecoder	exon	68547991	68548278	.	-	.	gene_name 98032976|cyac3; gene_id MSTRG.2029; transcript_id MSTRG.2029.2;
chr1	transdecoder	gene	68547991	68574184	.	-	.	gene_name 98032976|cyac3; gene_id MSTRG.2029; transcript_id NA; gene_biotype protein_coding; Info ORF type:5prime_partial (+),score=27.32,sp|Q8NBI2|CYAC3_HUMAN|37.799|1.95e-41; ref_name 98032976|cyac3; class_code j,=; inherit_ref TRUE;
chr1	transdecoder	transcript	68547991	68574184	.	-	.	gene_name 98032976|cyac3; gene_id MSTRG.2029; transcript_id MSTRG.2029.1; gene_biotype protein_coding; Info ORF type:5prime_partial (+),score=27.32,sp|Q8NBI2|CYAC3_HUMAN|37.799|1.95e-41; ref_name 98032976|cyac3; class_code j,=; inherit_ref TRUE;
chr1	transdecoder	transcript	68547991	68574184	.	-	.	gene_name 98032976|cyac3; gene_id MSTRG.2029; transcript_id MSTRG.2029.2; gene_biotype protein_coding; Info ORF type:5prime_partial (+),score=27.32,sp|Q8NBI2|CYAC3_HUMAN|37.799|1.95e-41; ref_name 98032976|cyac3; class_code j,=; inherit_ref TRUE;
chr1	transdecoder	three_prime_utr	68547995	68548092	.	-	.	gene_name 98032976|cyac3; gene_id MSTRG.2029; transcript_id MSTRG.2029.3;
chr1	transdecoder	three_prime_utr	68547995	68548092	.	-	.	gene_name 98032976|cyac3; gene_id MSTRG.2029; transcript_id MSTRG.2029.4;
chr1	transdecoder	exon	68547995	68548278	.	-	.	gene_name 98032976|cyac3; gene_id MSTRG.2029; transcript_id MSTRG.2029.3;
chr1	transdecoder	exon	68547995	68548278	.	-	.	gene_name 98032976|cyac3; gene_id MSTRG.2029; transcript_id MSTRG.2029.4;
chr1	transdecoder	transcript	68547995	68565419	.	-	.	gene_name 98032976|cyac3; gene_id MSTRG.2029; transcript_id MSTRG.2029.4; gene_biotype protein_coding; Info ORF type:5prime_partial (+),score=27.32,sp|Q8NBI2|CYAC3_HUMAN|37.799|1.95e-41; ref_name 98032976|cyac3; class_code j,=; inherit_ref TRUE;
chr1	transdecoder	transcript	68547995	68574184	.	-	.	gene_name 98032976|cyac3; gene_id MSTRG.2029; transcript_id MSTRG.2029.3; gene_biotype protein_coding; Info ORF type:5prime_partial (+),score=27.32,sp|Q8NBI2|CYAC3_HUMAN|37.799|1.95e-41; ref_name 98032976|cyac3; class_code j,=; inherit_ref TRUE;
chr1	transdecoder	three_prime_utr	68547999	68548092	.	-	.	gene_name 98032976|cyac3; gene_id MSTRG.2029; transcript_id MSTRG.2029.5;
chr1	transdecoder	exon	68547999	68548278	.	-	.	gene_name 98032976|cyac3; gene_id MSTRG.2029; transcript_id MSTRG.2029.5;
chr1	transdecoder	transcript	68547999	68574184	.	-	.	gene_name 98032976|cyac3; gene_id MSTRG.2029; transcript_id MSTRG.2029.5; gene_biotype protein_coding; Info ORF type:5prime_partial (+),score=27.32,sp|Q8NBI2|CYAC3_HUMAN|37.799|1.95e-41; ref_name 98032976|cyac3; class_code j,=; inherit_ref TRUE;
chr1	transdecoder	three_prime_utr	68548005	68548092	.	-	.	gene_name 98032976|cyac3; gene_id MSTRG.2029; transcript_id MSTRG.2029.6;
chr1	transdecoder	exon	68548005	68548278	.	-	.	gene_name 98032976|cyac3; gene_id MSTRG.2029; transcript_id MSTRG.2029.6;
chr1	transdecoder	transcript	68548005	68560029	.	-	.	gene_name 98032976|cyac3; gene_id MSTRG.2029; transcript_id MSTRG.2029.6; gene_biotype protein_coding; Info ORF type:5prime_partial (+),score=27.32,sp|Q8NBI2|CYAC3_HUMAN|37.799|1.95e-41; ref_name 98032976|cyac3; class_code j,=; inherit_ref TRUE;
chr1	transdecoder	three_prime_utr	68548009	68548092	.	-	.	gene_name 98032976|cyac3; gene_id MSTRG.2029; transcript_id MSTRG.2029.7;
chr1	transdecoder	exon	68548009	68548278	.	-	.	gene_name 98032976|cyac3; gene_id MSTRG.2029; transcript_id MSTRG.2029.7;
chr1	transdecoder	transcript	68548009	68565419	.	-	.	gene_name 98032976|cyac3; gene_id MSTRG.2029; transcript_id MSTRG.2029.7; gene_biotype protein_coding; Info ORF type:5prime_partial (+),score=27.32,sp|Q8NBI2|CYAC3_HUMAN|37.799|1.95e-41; ref_name 98032976|cyac3; class_code j,=; inherit_ref TRUE;
chr1	transdecoder	CDS	68548093	68548278	.	-	0	gene_name 98032976|cyac3; gene_id MSTRG.2029; transcript_id MSTRG.2029.1;
chr1	transdecoder	CDS	68548093	68548278	.	-	0	gene_name 98032976|cyac3; gene_id MSTRG.2029; transcript_id MSTRG.2029.2;
chr1	transdecoder	CDS	68548093	68548278	.	-	0	gene_name 98032976|cyac3; gene_id MSTRG.2029; transcript_id MSTRG.2029.3;
chr1	transdecoder	CDS	68548093	68548278	.	-	0	gene_name 98032976|cyac3; gene_id MSTRG.2029; transcript_id MSTRG.2029.4;
chr1	transdecoder	CDS	68548093	68548278	.	-	0	gene_name 98032976|cyac3; gene_id MSTRG.2029; transcript_id MSTRG.2029.5;
chr1	transdecoder	CDS	68548093	68548278	.	-	0	gene_name 98032976|cyac3; gene_id MSTRG.2029; transcript_id MSTRG.2029.6;
chr1	transdecoder	CDS	68548093	68548278	.	-	0	gene_name 98032976|cyac3; gene_id MSTRG.2029; transcript_id MSTRG.2029.7;
chr1	transdecoder	CDS	68553158	68553430	.	-	0	gene_name 98032976|cyac3; gene_id MSTRG.2029; transcript_id MSTRG.2029.1;
chr1	transdecoder	CDS	68553158	68553430	.	-	0	gene_name 98032976|cyac3; gene_id MSTRG.2029; transcript_id MSTRG.2029.2;
chr1	transdecoder	CDS	68553158	68553430	.	-	0	gene_name 98032976|cyac3; gene_id MSTRG.2029; transcript_id MSTRG.2029.3;
chr1	transdecoder	CDS	68553158	68553430	.	-	0	gene_name 98032976|cyac3; gene_id MSTRG.2029; transcript_id MSTRG.2029.4;
chr1	transdecoder	CDS	68553158	68553430	.	-	0	gene_name 98032976|cyac3; gene_id MSTRG.2029; transcript_id MSTRG.2029.5;
chr1	transdecoder	CDS	68553158	68553430	.	-	0	gene_name 98032976|cyac3; gene_id MSTRG.2029; transcript_id MSTRG.2029.6;
chr1	transdecoder	CDS	68553158	68553430	.	-	0	gene_name 98032976|cyac3; gene_id MSTRG.2029; transcript_id MSTRG.2029.7;
chr1	transdecoder	exon	68553158	68553430	.	-	.	gene_name 98032976|cyac3; gene_id MSTRG.2029; transcript_id MSTRG.2029.1;
chr1	transdecoder	exon	68553158	68553430	.	-	.	gene_name 98032976|cyac3; gene_id MSTRG.2029; transcript_id MSTRG.2029.2;
chr1	transdecoder	exon	68553158	68553430	.	-	.	gene_name 98032976|cyac3; gene_id MSTRG.2029; transcript_id MSTRG.2029.3;
chr1	transdecoder	exon	68553158	68553430	.	-	.	gene_name 98032976|cyac3; gene_id MSTRG.2029; transcript_id MSTRG.2029.4;
chr1	transdecoder	exon	68553158	68553430	.	-	.	gene_name 98032976|cyac3; gene_id MSTRG.2029; transcript_id MSTRG.2029.5;
chr1	transdecoder	exon	68553158	68553430	.	-	.	gene_name 98032976|cyac3; gene_id MSTRG.2029; transcript_id MSTRG.2029.6;
chr1	transdecoder	exon	68553158	68553430	.	-	.	gene_name 98032976|cyac3; gene_id MSTRG.2029; transcript_id MSTRG.2029.7;
chr1	transdecoder	CDS	68554985	68555251	.	-	0	gene_name 98032976|cyac3; gene_id MSTRG.2029; transcript_id MSTRG.2029.2;
chr1	transdecoder	CDS	68554985	68555251	.	-	0	gene_name 98032976|cyac3; gene_id MSTRG.2029; transcript_id MSTRG.2029.7;
chr1	transdecoder	CDS	68554985	68555267	.	-	1	gene_name 98032976|cyac3; gene_id MSTRG.2029; transcript_id MSTRG.2029.3;
chr1	transdecoder	CDS	68554985	68555267	.	-	1	gene_name 98032976|cyac3; gene_id MSTRG.2029; transcript_id MSTRG.2029.4;
chr1	transdecoder	CDS	68554985	68555267	.	-	1	gene_name 98032976|cyac3; gene_id MSTRG.2029; transcript_id MSTRG.2029.5;
chr1	transdecoder	CDS	68554985	68555267	.	-	1	gene_name 98032976|cyac3; gene_id MSTRG.2029; transcript_id MSTRG.2029.6;
chr1	transdecoder	exon	68554985	68555267	.	-	.	gene_name 98032976|cyac3; gene_id MSTRG.2029; transcript_id MSTRG.2029.3;
chr1	transdecoder	exon	68554985	68555267	.	-	.	gene_name 98032976|cyac3; gene_id MSTRG.2029; transcript_id MSTRG.2029.4;
chr1	transdecoder	exon	68554985	68555267	.	-	.	gene_name 98032976|cyac3; gene_id MSTRG.2029; transcript_id MSTRG.2029.5;
chr1	transdecoder	exon	68554985	68555267	.	-	.	gene_name 98032976|cyac3; gene_id MSTRG.2029; transcript_id MSTRG.2029.6;
chr1	transdecoder	exon	68554985	68555267	.	-	.	gene_name 98032976|cyac3; gene_id MSTRG.2029; transcript_id MSTRG.2029.7;
chr1	transdecoder	CDS	68554985	68555274	.	-	2	gene_name 98032976|cyac3; gene_id MSTRG.2029; transcript_id MSTRG.2029.1;
chr1	transdecoder	exon	68554985	68555274	.	-	.	gene_name 98032976|cyac3; gene_id MSTRG.2029; transcript_id MSTRG.2029.1;
chr1	transdecoder	exon	68554985	68555274	.	-	.	gene_name 98032976|cyac3; gene_id MSTRG.2029; transcript_id MSTRG.2029.2;
chr1	transdecoder	five_prime_utr	68555252	68555267	.	-	.	gene_name 98032976|cyac3; gene_id MSTRG.2029; transcript_id MSTRG.2029.7;
chr1	transdecoder	five_prime_utr	68555252	68555274	.	-	.	gene_name 98032976|cyac3; gene_id MSTRG.2029; transcript_id MSTRG.2029.2;
chr1	transdecoder	CDS	68555427	68555452	.	-	0	gene_name 98032976|cyac3; gene_id MSTRG.2029; transcript_id MSTRG.2029.4;
chr1	transdecoder	exon	68555427	68561346	.	-	.	gene_name 98032976|cyac3; gene_id MSTRG.2029; transcript_id MSTRG.2029.4;
chr1	transdecoder	five_prime_utr	68555453	68561346	.	-	.	gene_name 98032976|cyac3; gene_id MSTRG.2029; transcript_id MSTRG.2029.4;
chr1	transdecoder	CDS	68559753	68559796	.	-	0	gene_name 98032976|cyac3; gene_id MSTRG.2029; transcript_id MSTRG.2029.6;
chr1	transdecoder	exon	68559753	68560029	.	-	.	gene_name 98032976|cyac3; gene_id MSTRG.2029; transcript_id MSTRG.2029.6;
chr1	transdecoder	five_prime_utr	68559797	68560029	.	-	.	gene_name 98032976|cyac3; gene_id MSTRG.2029; transcript_id MSTRG.2029.6;
chr1	transdecoder	exon	68561321	68561346	.	-	.	gene_name 98032976|cyac3; gene_id MSTRG.2029; transcript_id MSTRG.2029.7;
chr1	transdecoder	five_prime_utr	68561321	68561346	.	-	.	gene_name 98032976|cyac3; gene_id MSTRG.2029; transcript_id MSTRG.2029.7;
chr1	transdecoder	CDS	68564621	68564631	.	-	0	gene_name 98032976|cyac3; gene_id MSTRG.2029; transcript_id MSTRG.2029.3;
chr1	transdecoder	exon	68564621	68564645	.	-	.	gene_name 98032976|cyac3; gene_id MSTRG.2029; transcript_id MSTRG.2029.2;
chr1	transdecoder	exon	68564621	68564645	.	-	.	gene_name 98032976|cyac3; gene_id MSTRG.2029; transcript_id MSTRG.2029.3;
chr1	transdecoder	five_prime_utr	68564621	68564645	.	-	.	gene_name 98032976|cyac3; gene_id MSTRG.2029; transcript_id MSTRG.2029.2;
chr1	transdecoder	exon	68564621	68565419	.	-	.	gene_name 98032976|cyac3; gene_id MSTRG.2029; transcript_id MSTRG.2029.4;
chr1	transdecoder	exon	68564621	68565419	.	-	.	gene_name 98032976|cyac3; gene_id MSTRG.2029; transcript_id MSTRG.2029.7;
chr1	transdecoder	five_prime_utr	68564621	68565419	.	-	.	gene_name 98032976|cyac3; gene_id MSTRG.2029; transcript_id MSTRG.2029.4;
chr1	transdecoder	five_prime_utr	68564621	68565419	.	-	.	gene_name 98032976|cyac3; gene_id MSTRG.2029; transcript_id MSTRG.2029.7;
chr1	transdecoder	five_prime_utr	68564632	68564645	.	-	.	gene_name 98032976|cyac3; gene_id MSTRG.2029; transcript_id MSTRG.2029.3;
chr1	transdecoder	CDS	68574119	68574132	.	-	0	gene_name 98032976|cyac3; gene_id MSTRG.2029; transcript_id MSTRG.2029.5;
chr1	transdecoder	CDS	68574119	68574182	.	-	0	gene_name 98032976|cyac3; gene_id MSTRG.2029; transcript_id MSTRG.2029.1;
chr1	transdecoder	exon	68574119	68574184	.	-	.	gene_name 98032976|cyac3; gene_id MSTRG.2029; transcript_id MSTRG.2029.1;
chr1	transdecoder	exon	68574119	68574184	.	-	.	gene_name 98032976|cyac3; gene_id MSTRG.2029; transcript_id MSTRG.2029.2;
chr1	transdecoder	exon	68574119	68574184	.	-	.	gene_name 98032976|cyac3; gene_id MSTRG.2029; transcript_id MSTRG.2029.3;
chr1	transdecoder	exon	68574119	68574184	.	-	.	gene_name 98032976|cyac3; gene_id MSTRG.2029; transcript_id MSTRG.2029.5;
chr1	transdecoder	five_prime_utr	68574119	68574184	.	-	.	gene_name 98032976|cyac3; gene_id MSTRG.2029; transcript_id MSTRG.2029.2;
chr1	transdecoder	five_prime_utr	68574119	68574184	.	-	.	gene_name 98032976|cyac3; gene_id MSTRG.2029; transcript_id MSTRG.2029.3;
chr1	transdecoder	five_prime_utr	68574133	68574184	.	-	.	gene_name 98032976|cyac3; gene_id MSTRG.2029; transcript_id MSTRG.2029.5;
chr1	transdecoder	exon	68582916	68582991	.	+	.	gene_name 98301029|unknown-13431; gene_id MSTRG.2030; transcript_id MSTRG.2030.1;
chr1	transdecoder	five_prime_utr	68582916	68582991	.	+	.	gene_name 98301029|unknown-13431; gene_id MSTRG.2030; transcript_id MSTRG.2030.1;
chr1	transdecoder	gene	68582916	68672551	.	+	.	gene_name 98301029|unknown-13431; gene_id MSTRG.2030; transcript_id NA; gene_biotype protein_coding; Info ORF type:complete (+),score=67.39; ref_name -; class_code u; inherit_ref FALSE;
chr1	transdecoder	transcript	68582916	68672551	.	+	.	gene_name 98301029|unknown-13431; gene_id MSTRG.2030; transcript_id MSTRG.2030.1; gene_biotype protein_coding; Info ORF type:complete (+),score=67.39; ref_name -; class_code u; inherit_ref FALSE;
chr1	StringTie	exon	68584332	68585012	.	-	.	gene_name 98301030|unknown-13432; gene_id MSTRG.2031; transcript_id MSTRG.2031.1;
chr1	StringTie	transcript	68584332	68585012	.	-	.	gene_name 98301030|unknown-13432; gene_id MSTRG.2031; transcript_id MSTRG.2031.1; gene_biotype non-coding; Info NA; ref_name -; class_code u; inherit_ref FALSE;
chr1	transdecoder	five_prime_utr	68604130	68604137	.	+	.	gene_name 98301029|unknown-13431; gene_id MSTRG.2030; transcript_id MSTRG.2030.1;
chr1	transdecoder	exon	68604130	68604218	.	+	.	gene_name 98301029|unknown-13431; gene_id MSTRG.2030; transcript_id MSTRG.2030.1;
chr1	transdecoder	CDS	68604138	68604218	.	+	0	gene_name 98301029|unknown-13431; gene_id MSTRG.2030; transcript_id MSTRG.2030.1;
chr1	transdecoder	CDS	68627556	68627731	.	+	0	gene_name 98301029|unknown-13431; gene_id MSTRG.2030; transcript_id MSTRG.2030.1;
chr1	transdecoder	exon	68627556	68627731	.	+	.	gene_name 98301029|unknown-13431; gene_id MSTRG.2030; transcript_id MSTRG.2030.1;
chr1	transdecoder	CDS	68637680	68637881	.	+	1	gene_name 98301029|unknown-13431; gene_id MSTRG.2030; transcript_id MSTRG.2030.1;
chr1	transdecoder	exon	68637680	68637881	.	+	.	gene_name 98301029|unknown-13431; gene_id MSTRG.2030; transcript_id MSTRG.2030.1;
chr1	transdecoder	CDS	68641479	68641604	.	+	0	gene_name 98301029|unknown-13431; gene_id MSTRG.2030; transcript_id MSTRG.2030.1;
chr1	transdecoder	exon	68641479	68641604	.	+	.	gene_name 98301029|unknown-13431; gene_id MSTRG.2030; transcript_id MSTRG.2030.1;
chr1	transdecoder	CDS	68642978	68643123	.	+	0	gene_name 98301029|unknown-13431; gene_id MSTRG.2030; transcript_id MSTRG.2030.1;
chr1	transdecoder	exon	68642978	68643123	.	+	.	gene_name 98301029|unknown-13431; gene_id MSTRG.2030; transcript_id MSTRG.2030.1;
chr1	transdecoder	CDS	68644584	68644743	.	+	1	gene_name 98301029|unknown-13431; gene_id MSTRG.2030; transcript_id MSTRG.2030.1;
chr1	transdecoder	exon	68644584	68644743	.	+	.	gene_name 98301029|unknown-13431; gene_id MSTRG.2030; transcript_id MSTRG.2030.1;
chr1	transdecoder	CDS	68649254	68649473	.	+	0	gene_name 98301029|unknown-13431; gene_id MSTRG.2030; transcript_id MSTRG.2030.1;
chr1	transdecoder	exon	68649254	68649473	.	+	.	gene_name 98301029|unknown-13431; gene_id MSTRG.2030; transcript_id MSTRG.2030.1;
chr1	transdecoder	CDS	68671500	68672242	.	+	2	gene_name 98301029|unknown-13431; gene_id MSTRG.2030; transcript_id MSTRG.2030.1;
chr1	transdecoder	exon	68671500	68672551	.	+	.	gene_name 98301029|unknown-13431; gene_id MSTRG.2030; transcript_id MSTRG.2030.1;
chr1	transdecoder	three_prime_utr	68672243	68672551	.	+	.	gene_name 98301029|unknown-13431; gene_id MSTRG.2030; transcript_id MSTRG.2030.1;
chr1	transdecoder	three_prime_utr	68698659	68698729	.	-	.	gene_name 98301031|unknown-13433; gene_id MSTRG.2032; transcript_id MSTRG.2032.1;
chr1	transdecoder	exon	68698659	68699505	.	-	.	gene_name 98301031|unknown-13433; gene_id MSTRG.2032; transcript_id MSTRG.2032.1;
chr1	transdecoder	gene	68698659	68784490	.	-	.	gene_name 98301031|unknown-13433; gene_id MSTRG.2032; transcript_id NA; gene_biotype protein_coding; Info ORF type:complete (+),score=67.25; ref_name -; class_code u; inherit_ref FALSE;
chr1	transdecoder	transcript	68698659	68784490	.	-	.	gene_name 98301031|unknown-13433; gene_id MSTRG.2032; transcript_id MSTRG.2032.1; gene_biotype protein_coding; Info ORF type:complete (+),score=67.25; ref_name -; class_code u; inherit_ref FALSE;
chr1	transdecoder	CDS	68698730	68699505	.	-	2	gene_name 98301031|unknown-13433; gene_id MSTRG.2032; transcript_id MSTRG.2032.1;
chr1	transdecoder	CDS	68700153	68700387	.	-	0	gene_name 98301031|unknown-13433; gene_id MSTRG.2032; transcript_id MSTRG.2032.1;
chr1	transdecoder	exon	68700153	68700387	.	-	.	gene_name 98301031|unknown-13433; gene_id MSTRG.2032; transcript_id MSTRG.2032.1;
chr1	transdecoder	CDS	68705689	68705839	.	-	1	gene_name 98301031|unknown-13433; gene_id MSTRG.2032; transcript_id MSTRG.2032.1;
chr1	transdecoder	exon	68705689	68705839	.	-	.	gene_name 98301031|unknown-13433; gene_id MSTRG.2032; transcript_id MSTRG.2032.1;
chr1	transdecoder	CDS	68710667	68710809	.	-	0	gene_name 98301031|unknown-13433; gene_id MSTRG.2032; transcript_id MSTRG.2032.1;
chr1	transdecoder	exon	68710667	68710809	.	-	.	gene_name 98301031|unknown-13433; gene_id MSTRG.2032; transcript_id MSTRG.2032.1;
chr1	transdecoder	CDS	68710956	68711084	.	-	0	gene_name 98301031|unknown-13433; gene_id MSTRG.2032; transcript_id MSTRG.2032.1;
chr1	transdecoder	exon	68710956	68711084	.	-	.	gene_name 98301031|unknown-13433; gene_id MSTRG.2032; transcript_id MSTRG.2032.1;
chr1	transdecoder	CDS	68735787	68735988	.	-	1	gene_name 98301031|unknown-13433; gene_id MSTRG.2032; transcript_id MSTRG.2032.1;
chr1	transdecoder	exon	68735787	68735988	.	-	.	gene_name 98301031|unknown-13433; gene_id MSTRG.2032; transcript_id MSTRG.2032.1;
chr1	transdecoder	CDS	68759990	68760177	.	-	0	gene_name 98301031|unknown-13433; gene_id MSTRG.2032; transcript_id MSTRG.2032.1;
chr1	transdecoder	exon	68759990	68760177	.	-	.	gene_name 98301031|unknown-13433; gene_id MSTRG.2032; transcript_id MSTRG.2032.1;
chr1	transdecoder	CDS	68761954	68762052	.	-	0	gene_name 98301031|unknown-13433; gene_id MSTRG.2032; transcript_id MSTRG.2032.1;
chr1	transdecoder	exon	68761954	68762099	.	-	.	gene_name 98301031|unknown-13433; gene_id MSTRG.2032; transcript_id MSTRG.2032.1;
chr1	transdecoder	five_prime_utr	68762053	68762099	.	-	.	gene_name 98301031|unknown-13433; gene_id MSTRG.2032; transcript_id MSTRG.2032.1;
chr1	transdecoder	exon	68784454	68784490	.	-	.	gene_name 98301031|unknown-13433; gene_id MSTRG.2032; transcript_id MSTRG.2032.1;
chr1	transdecoder	five_prime_utr	68784454	68784490	.	-	.	gene_name 98301031|unknown-13433; gene_id MSTRG.2032; transcript_id MSTRG.2032.1;
chr1	transdecoder	five_prime_utr	68848138	68848267	.	+	.	gene_name 98051601|lonm; gene_id MSTRG.2033; transcript_id MSTRG.2033.1;
chr1	transdecoder	exon	68848138	68848368	.	+	.	gene_name 98051601|lonm; gene_id MSTRG.2033; transcript_id MSTRG.2033.1;
chr1	transdecoder	gene	68848138	68884819	.	+	.	gene_name 98051601|lonm; gene_id MSTRG.2033; transcript_id NA; gene_biotype protein_coding; Info ORF type:complete (+),score=176.78,sp|P36776|LONM_HUMAN|63.095|0.0; ref_name 98051601|lonm; class_code =,j; inherit_ref TRUE;
chr1	transdecoder	transcript	68848138	68884819	.	+	.	gene_name 98051601|lonm; gene_id MSTRG.2033; transcript_id MSTRG.2033.1; gene_biotype protein_coding; Info ORF type:complete (+),score=176.78,sp|P36776|LONM_HUMAN|63.095|0.0; ref_name 98051601|lonm; class_code =,j; inherit_ref TRUE;
chr1	transdecoder	CDS	68848268	68848368	.	+	0	gene_name 98051601|lonm; gene_id MSTRG.2033; transcript_id MSTRG.2033.1;
chr1	transdecoder	five_prime_utr	68848273	68848273	.	+	.	gene_name 98051601|lonm; gene_id MSTRG.2033; transcript_id MSTRG.2033.2;
chr1	transdecoder	exon	68848273	68848368	.	+	.	gene_name 98051601|lonm; gene_id MSTRG.2033; transcript_id MSTRG.2033.2;
chr1	transdecoder	transcript	68848273	68884819	.	+	.	gene_name 98051601|lonm; gene_id MSTRG.2033; transcript_id MSTRG.2033.2; gene_biotype protein_coding; Info ORF type:complete (+),score=176.78,sp|P36776|LONM_HUMAN|63.095|0.0; ref_name 98051601|lonm; class_code =,j; inherit_ref TRUE;
chr1	transdecoder	CDS	68848274	68848368	.	+	0	gene_name 98051601|lonm; gene_id MSTRG.2033; transcript_id MSTRG.2033.2;
chr1	transdecoder	CDS	68861669	68861784	.	+	1	gene_name 98051601|lonm; gene_id MSTRG.2033; transcript_id MSTRG.2033.1;
chr1	transdecoder	CDS	68861669	68861784	.	+	1	gene_name 98051601|lonm; gene_id MSTRG.2033; transcript_id MSTRG.2033.2;
chr1	transdecoder	exon	68861669	68861784	.	+	.	gene_name 98051601|lonm; gene_id MSTRG.2033; transcript_id MSTRG.2033.1;
chr1	transdecoder	exon	68861669	68861784	.	+	.	gene_name 98051601|lonm; gene_id MSTRG.2033; transcript_id MSTRG.2033.2;
chr1	transdecoder	CDS	68861832	68861965	.	+	2	gene_name 98051601|lonm; gene_id MSTRG.2033; transcript_id MSTRG.2033.1;
chr1	transdecoder	CDS	68861832	68861965	.	+	2	gene_name 98051601|lonm; gene_id MSTRG.2033; transcript_id MSTRG.2033.2;
chr1	transdecoder	exon	68861832	68861965	.	+	.	gene_name 98051601|lonm; gene_id MSTRG.2033; transcript_id MSTRG.2033.1;
chr1	transdecoder	exon	68861832	68861965	.	+	.	gene_name 98051601|lonm; gene_id MSTRG.2033; transcript_id MSTRG.2033.2;
chr1	transdecoder	CDS	68869505	68869593	.	+	0	gene_name 98051601|lonm; gene_id MSTRG.2033; transcript_id MSTRG.2033.1;
chr1	transdecoder	CDS	68869505	68869593	.	+	0	gene_name 98051601|lonm; gene_id MSTRG.2033; transcript_id MSTRG.2033.2;
chr1	transdecoder	exon	68869505	68869593	.	+	.	gene_name 98051601|lonm; gene_id MSTRG.2033; transcript_id MSTRG.2033.1;
chr1	transdecoder	exon	68869505	68869593	.	+	.	gene_name 98051601|lonm; gene_id MSTRG.2033; transcript_id MSTRG.2033.2;
chr1	transdecoder	CDS	68869637	68869756	.	+	1	gene_name 98051601|lonm; gene_id MSTRG.2033; transcript_id MSTRG.2033.1;
chr1	transdecoder	CDS	68869637	68869756	.	+	1	gene_name 98051601|lonm; gene_id MSTRG.2033; transcript_id MSTRG.2033.2;
chr1	transdecoder	exon	68869637	68869756	.	+	.	gene_name 98051601|lonm; gene_id MSTRG.2033; transcript_id MSTRG.2033.1;
chr1	transdecoder	exon	68869637	68869756	.	+	.	gene_name 98051601|lonm; gene_id MSTRG.2033; transcript_id MSTRG.2033.2;
chr1	transdecoder	CDS	68869892	68870093	.	+	1	gene_name 98051601|lonm; gene_id MSTRG.2033; transcript_id MSTRG.2033.1;
chr1	transdecoder	CDS	68869892	68870093	.	+	1	gene_name 98051601|lonm; gene_id MSTRG.2033; transcript_id MSTRG.2033.2;
chr1	transdecoder	exon	68869892	68870093	.	+	.	gene_name 98051601|lonm; gene_id MSTRG.2033; transcript_id MSTRG.2033.1;
chr1	transdecoder	exon	68869892	68870093	.	+	.	gene_name 98051601|lonm; gene_id MSTRG.2033; transcript_id MSTRG.2033.2;
chr1	transdecoder	CDS	68870136	68870327	.	+	0	gene_name 98051601|lonm; gene_id MSTRG.2033; transcript_id MSTRG.2033.1;
chr1	transdecoder	CDS	68870136	68870327	.	+	0	gene_name 98051601|lonm; gene_id MSTRG.2033; transcript_id MSTRG.2033.2;
chr1	transdecoder	exon	68870136	68870327	.	+	.	gene_name 98051601|lonm; gene_id MSTRG.2033; transcript_id MSTRG.2033.1;
chr1	transdecoder	exon	68870136	68870327	.	+	.	gene_name 98051601|lonm; gene_id MSTRG.2033; transcript_id MSTRG.2033.2;
chr1	transdecoder	CDS	68870376	68870459	.	+	0	gene_name 98051601|lonm; gene_id MSTRG.2033; transcript_id MSTRG.2033.1;
chr1	transdecoder	CDS	68870376	68870459	.	+	0	gene_name 98051601|lonm; gene_id MSTRG.2033; transcript_id MSTRG.2033.2;
chr1	transdecoder	exon	68870376	68870459	.	+	.	gene_name 98051601|lonm; gene_id MSTRG.2033; transcript_id MSTRG.2033.1;
chr1	transdecoder	exon	68870376	68870459	.	+	.	gene_name 98051601|lonm; gene_id MSTRG.2033; transcript_id MSTRG.2033.2;
chr1	transdecoder	CDS	68874531	68874662	.	+	0	gene_name 98051601|lonm; gene_id MSTRG.2033; transcript_id MSTRG.2033.1;
chr1	transdecoder	CDS	68874531	68874662	.	+	0	gene_name 98051601|lonm; gene_id MSTRG.2033; transcript_id MSTRG.2033.2;
chr1	transdecoder	exon	68874531	68874662	.	+	.	gene_name 98051601|lonm; gene_id MSTRG.2033; transcript_id MSTRG.2033.1;
chr1	transdecoder	exon	68874531	68874662	.	+	.	gene_name 98051601|lonm; gene_id MSTRG.2033; transcript_id MSTRG.2033.2;
chr1	transdecoder	CDS	68874799	68874887	.	+	0	gene_name 98051601|lonm; gene_id MSTRG.2033; transcript_id MSTRG.2033.1;
chr1	transdecoder	CDS	68874799	68874887	.	+	0	gene_name 98051601|lonm; gene_id MSTRG.2033; transcript_id MSTRG.2033.2;
chr1	transdecoder	exon	68874799	68874887	.	+	.	gene_name 98051601|lonm; gene_id MSTRG.2033; transcript_id MSTRG.2033.1;
chr1	transdecoder	exon	68874799	68874887	.	+	.	gene_name 98051601|lonm; gene_id MSTRG.2033; transcript_id MSTRG.2033.2;
chr1	transdecoder	CDS	68875505	68875643	.	+	1	gene_name 98051601|lonm; gene_id MSTRG.2033; transcript_id MSTRG.2033.1;
chr1	transdecoder	CDS	68875505	68875643	.	+	1	gene_name 98051601|lonm; gene_id MSTRG.2033; transcript_id MSTRG.2033.2;
chr1	transdecoder	exon	68875505	68875643	.	+	.	gene_name 98051601|lonm; gene_id MSTRG.2033; transcript_id MSTRG.2033.1;
chr1	transdecoder	exon	68875505	68875643	.	+	.	gene_name 98051601|lonm; gene_id MSTRG.2033; transcript_id MSTRG.2033.2;
chr1	transdecoder	CDS	68875961	68876083	.	+	0	gene_name 98051601|lonm; gene_id MSTRG.2033; transcript_id MSTRG.2033.1;
chr1	transdecoder	CDS	68875961	68876083	.	+	0	gene_name 98051601|lonm; gene_id MSTRG.2033; transcript_id MSTRG.2033.2;
chr1	transdecoder	exon	68875961	68876083	.	+	.	gene_name 98051601|lonm; gene_id MSTRG.2033; transcript_id MSTRG.2033.1;
chr1	transdecoder	exon	68875961	68876083	.	+	.	gene_name 98051601|lonm; gene_id MSTRG.2033; transcript_id MSTRG.2033.2;
chr1	transdecoder	CDS	68876552	68876695	.	+	0	gene_name 98051601|lonm; gene_id MSTRG.2033; transcript_id MSTRG.2033.1;
chr1	transdecoder	exon	68876552	68876695	.	+	.	gene_name 98051601|lonm; gene_id MSTRG.2033; transcript_id MSTRG.2033.1;
chr1	transdecoder	CDS	68876566	68876695	.	+	0	gene_name 98051601|lonm; gene_id MSTRG.2033; transcript_id MSTRG.2033.2;
chr1	transdecoder	exon	68876566	68876695	.	+	.	gene_name 98051601|lonm; gene_id MSTRG.2033; transcript_id MSTRG.2033.2;
chr1	transdecoder	CDS	68877294	68877536	.	+	0	gene_name 98051601|lonm; gene_id MSTRG.2033; transcript_id MSTRG.2033.1;
chr1	transdecoder	CDS	68877294	68877536	.	+	0	gene_name 98051601|lonm; gene_id MSTRG.2033; transcript_id MSTRG.2033.2;
chr1	transdecoder	exon	68877294	68877536	.	+	.	gene_name 98051601|lonm; gene_id MSTRG.2033; transcript_id MSTRG.2033.1;
chr1	transdecoder	exon	68877294	68877536	.	+	.	gene_name 98051601|lonm; gene_id MSTRG.2033; transcript_id MSTRG.2033.2;
chr1	transdecoder	CDS	68877581	68877721	.	+	0	gene_name 98051601|lonm; gene_id MSTRG.2033; transcript_id MSTRG.2033.1;
chr1	transdecoder	CDS	68877581	68877721	.	+	0	gene_name 98051601|lonm; gene_id MSTRG.2033; transcript_id MSTRG.2033.2;
chr1	transdecoder	exon	68877581	68877721	.	+	.	gene_name 98051601|lonm; gene_id MSTRG.2033; transcript_id MSTRG.2033.1;
chr1	transdecoder	exon	68877581	68877721	.	+	.	gene_name 98051601|lonm; gene_id MSTRG.2033; transcript_id MSTRG.2033.2;
chr1	transdecoder	CDS	68880445	68880613	.	+	0	gene_name 98051601|lonm; gene_id MSTRG.2033; transcript_id MSTRG.2033.1;
chr1	transdecoder	CDS	68880445	68880613	.	+	0	gene_name 98051601|lonm; gene_id MSTRG.2033; transcript_id MSTRG.2033.2;
chr1	transdecoder	exon	68880445	68880613	.	+	.	gene_name 98051601|lonm; gene_id MSTRG.2033; transcript_id MSTRG.2033.1;
chr1	transdecoder	exon	68880445	68880613	.	+	.	gene_name 98051601|lonm; gene_id MSTRG.2033; transcript_id MSTRG.2033.2;
chr1	transdecoder	CDS	68881268	68881473	.	+	2	gene_name 98051601|lonm; gene_id MSTRG.2033; transcript_id MSTRG.2033.1;
chr1	transdecoder	CDS	68881268	68881473	.	+	2	gene_name 98051601|lonm; gene_id MSTRG.2033; transcript_id MSTRG.2033.2;
chr1	transdecoder	exon	68881268	68881473	.	+	.	gene_name 98051601|lonm; gene_id MSTRG.2033; transcript_id MSTRG.2033.1;
chr1	transdecoder	exon	68881268	68881473	.	+	.	gene_name 98051601|lonm; gene_id MSTRG.2033; transcript_id MSTRG.2033.2;
chr1	transdecoder	CDS	68883592	68883756	.	+	0	gene_name 98051601|lonm; gene_id MSTRG.2033; transcript_id MSTRG.2033.1;
chr1	transdecoder	CDS	68883592	68883756	.	+	0	gene_name 98051601|lonm; gene_id MSTRG.2033; transcript_id MSTRG.2033.2;
chr1	transdecoder	exon	68883592	68883756	.	+	.	gene_name 98051601|lonm; gene_id MSTRG.2033; transcript_id MSTRG.2033.1;
chr1	transdecoder	exon	68883592	68883756	.	+	.	gene_name 98051601|lonm; gene_id MSTRG.2033; transcript_id MSTRG.2033.2;
chr1	transdecoder	CDS	68884558	68884716	.	+	0	gene_name 98051601|lonm; gene_id MSTRG.2033; transcript_id MSTRG.2033.1;
chr1	transdecoder	CDS	68884558	68884716	.	+	0	gene_name 98051601|lonm; gene_id MSTRG.2033; transcript_id MSTRG.2033.2;
chr1	transdecoder	exon	68884558	68884819	.	+	.	gene_name 98051601|lonm; gene_id MSTRG.2033; transcript_id MSTRG.2033.1;
chr1	transdecoder	exon	68884558	68884819	.	+	.	gene_name 98051601|lonm; gene_id MSTRG.2033; transcript_id MSTRG.2033.2;
chr1	transdecoder	three_prime_utr	68884717	68884819	.	+	.	gene_name 98051601|lonm; gene_id MSTRG.2033; transcript_id MSTRG.2033.1;
chr1	transdecoder	three_prime_utr	68884717	68884819	.	+	.	gene_name 98051601|lonm; gene_id MSTRG.2033; transcript_id MSTRG.2033.2;
chr1	transdecoder	five_prime_utr	68906298	68906353	.	+	.	gene_name 98039484|dcst2; gene_id MSTRG.2034; transcript_id MSTRG.2034.1;
chr1	transdecoder	exon	68906298	68906389	.	+	.	gene_name 98039484|dcst2; gene_id MSTRG.2034; transcript_id MSTRG.2034.1;
chr1	transdecoder	gene	68906298	68973976	.	+	.	gene_name 98039484|dcst2; gene_id MSTRG.2034; transcript_id NA; gene_biotype protein_coding; Info ORF type:complete (+),score=110.82,sp|Q5T1A1|DCST2_HUMAN|25.193|1.51e-23; ref_name 98039484|dcst2; class_code j,=; inherit_ref TRUE;
chr1	transdecoder	transcript	68906298	68973976	.	+	.	gene_name 98039484|dcst2; gene_id MSTRG.2034; transcript_id MSTRG.2034.1; gene_biotype protein_coding; Info ORF type:complete (+),score=110.82,sp|Q5T1A1|DCST2_HUMAN|25.193|1.51e-23; ref_name 98039484|dcst2; class_code j,=; inherit_ref TRUE;
chr1	transdecoder	exon	68906313	68906389	.	+	.	gene_name 98039484|dcst2; gene_id MSTRG.2034; transcript_id MSTRG.2034.2;
chr1	transdecoder	five_prime_utr	68906313	68906389	.	+	.	gene_name 98039484|dcst2; gene_id MSTRG.2034; transcript_id MSTRG.2034.2;
chr1	transdecoder	transcript	68906313	68973976	.	+	.	gene_name 98039484|dcst2; gene_id MSTRG.2034; transcript_id MSTRG.2034.2; gene_biotype protein_coding; Info ORF type:complete (+),score=110.82,sp|Q5T1A1|DCST2_HUMAN|25.193|1.51e-23; ref_name 98039484|dcst2; class_code j,=; inherit_ref TRUE;
chr1	transdecoder	CDS	68906354	68906389	.	+	0	gene_name 98039484|dcst2; gene_id MSTRG.2034; transcript_id MSTRG.2034.1;
chr1	transdecoder	five_prime_utr	68910609	68910609	.	+	.	gene_name 98039484|dcst2; gene_id MSTRG.2034; transcript_id MSTRG.2034.3;
chr1	transdecoder	exon	68910609	68910687	.	+	.	gene_name 98039484|dcst2; gene_id MSTRG.2034; transcript_id MSTRG.2034.3;
chr1	transdecoder	transcript	68910609	68973976	.	+	.	gene_name 98039484|dcst2; gene_id MSTRG.2034; transcript_id MSTRG.2034.3; gene_biotype protein_coding; Info ORF type:complete (+),score=110.82,sp|Q5T1A1|DCST2_HUMAN|25.193|1.51e-23; ref_name 98039484|dcst2; class_code j,=; inherit_ref TRUE;
chr1	transdecoder	CDS	68910610	68910687	.	+	0	gene_name 98039484|dcst2; gene_id MSTRG.2034; transcript_id MSTRG.2034.3;
chr1	transdecoder	CDS	68940610	68940708	.	+	0	gene_name 98039484|dcst2; gene_id MSTRG.2034; transcript_id MSTRG.2034.1;
chr1	transdecoder	CDS	68940610	68940708	.	+	0	gene_name 98039484|dcst2; gene_id MSTRG.2034; transcript_id MSTRG.2034.3;
chr1	transdecoder	exon	68940610	68940708	.	+	.	gene_name 98039484|dcst2; gene_id MSTRG.2034; transcript_id MSTRG.2034.1;
chr1	transdecoder	exon	68940610	68940708	.	+	.	gene_name 98039484|dcst2; gene_id MSTRG.2034; transcript_id MSTRG.2034.2;
chr1	transdecoder	exon	68940610	68940708	.	+	.	gene_name 98039484|dcst2; gene_id MSTRG.2034; transcript_id MSTRG.2034.3;
chr1	transdecoder	five_prime_utr	68940610	68940708	.	+	.	gene_name 98039484|dcst2; gene_id MSTRG.2034; transcript_id MSTRG.2034.2;
chr1	transdecoder	exon	68941672	68941787	.	+	.	gene_name 98039484|dcst2; gene_id MSTRG.2034; transcript_id MSTRG.2034.2;
chr1	transdecoder	five_prime_utr	68941672	68941787	.	+	.	gene_name 98039484|dcst2; gene_id MSTRG.2034; transcript_id MSTRG.2034.2;
chr1	transdecoder	CDS	68941672	68941910	.	+	0	gene_name 98039484|dcst2; gene_id MSTRG.2034; transcript_id MSTRG.2034.1;
chr1	transdecoder	CDS	68941672	68941910	.	+	0	gene_name 98039484|dcst2; gene_id MSTRG.2034; transcript_id MSTRG.2034.3;
chr1	transdecoder	exon	68941672	68941910	.	+	.	gene_name 98039484|dcst2; gene_id MSTRG.2034; transcript_id MSTRG.2034.1;
chr1	transdecoder	exon	68941672	68941910	.	+	.	gene_name 98039484|dcst2; gene_id MSTRG.2034; transcript_id MSTRG.2034.3;
chr1	transdecoder	five_prime_utr	68941698	68941887	.	+	.	gene_name 98039484|dcst2; gene_id MSTRG.2034; transcript_id MSTRG.2034.4;
chr1	transdecoder	exon	68941698	68941910	.	+	.	gene_name 98039484|dcst2; gene_id MSTRG.2034; transcript_id MSTRG.2034.4;
chr1	transdecoder	transcript	68941698	68973976	.	+	.	gene_name 98039484|dcst2; gene_id MSTRG.2034; transcript_id MSTRG.2034.4; gene_biotype protein_coding; Info ORF type:complete (+),score=110.82,sp|Q5T1A1|DCST2_HUMAN|25.193|1.51e-23; ref_name 98039484|dcst2; class_code j,=; inherit_ref TRUE;
chr1	transdecoder	exon	68941840	68941910	.	+	.	gene_name 98039484|dcst2; gene_id MSTRG.2034; transcript_id MSTRG.2034.2;
chr1	transdecoder	five_prime_utr	68941840	68941910	.	+	.	gene_name 98039484|dcst2; gene_id MSTRG.2034; transcript_id MSTRG.2034.2;
chr1	transdecoder	CDS	68941888	68941910	.	+	0	gene_name 98039484|dcst2; gene_id MSTRG.2034; transcript_id MSTRG.2034.4;
chr1	transdecoder	exon	68949972	68950155	.	+	.	gene_name 98039484|dcst2; gene_id MSTRG.2034; transcript_id MSTRG.2034.2;
chr1	transdecoder	five_prime_utr	68949972	68950155	.	+	.	gene_name 98039484|dcst2; gene_id MSTRG.2034; transcript_id MSTRG.2034.2;
chr1	transdecoder	CDS	68949972	68950173	.	+	1	gene_name 98039484|dcst2; gene_id MSTRG.2034; transcript_id MSTRG.2034.1;
chr1	transdecoder	CDS	68949972	68950173	.	+	1	gene_name 98039484|dcst2; gene_id MSTRG.2034; transcript_id MSTRG.2034.3;
chr1	transdecoder	CDS	68949972	68950173	.	+	1	gene_name 98039484|dcst2; gene_id MSTRG.2034; transcript_id MSTRG.2034.4;
chr1	transdecoder	exon	68949972	68950173	.	+	.	gene_name 98039484|dcst2; gene_id MSTRG.2034; transcript_id MSTRG.2034.1;
chr1	transdecoder	exon	68949972	68950173	.	+	.	gene_name 98039484|dcst2; gene_id MSTRG.2034; transcript_id MSTRG.2034.3;
chr1	transdecoder	exon	68949972	68950173	.	+	.	gene_name 98039484|dcst2; gene_id MSTRG.2034; transcript_id MSTRG.2034.4;
chr1	transdecoder	CDS	68954211	68954444	.	+	0	gene_name 98039484|dcst2; gene_id MSTRG.2034; transcript_id MSTRG.2034.1;
chr1	transdecoder	CDS	68954211	68954444	.	+	0	gene_name 98039484|dcst2; gene_id MSTRG.2034; transcript_id MSTRG.2034.3;
chr1	transdecoder	exon	68954211	68954444	.	+	.	gene_name 98039484|dcst2; gene_id MSTRG.2034; transcript_id MSTRG.2034.1;
chr1	transdecoder	exon	68954211	68954444	.	+	.	gene_name 98039484|dcst2; gene_id MSTRG.2034; transcript_id MSTRG.2034.3;
chr1	transdecoder	exon	68954353	68954444	.	+	.	gene_name 98039484|dcst2; gene_id MSTRG.2034; transcript_id MSTRG.2034.2;
chr1	transdecoder	five_prime_utr	68954353	68954444	.	+	.	gene_name 98039484|dcst2; gene_id MSTRG.2034; transcript_id MSTRG.2034.2;
chr1	transdecoder	CDS	68956905	68957093	.	+	0	gene_name 98039484|dcst2; gene_id MSTRG.2034; transcript_id MSTRG.2034.4;
chr1	transdecoder	exon	68956905	68957093	.	+	.	gene_name 98039484|dcst2; gene_id MSTRG.2034; transcript_id MSTRG.2034.4;
chr1	transdecoder	CDS	68956905	68957158	.	+	0	gene_name 98039484|dcst2; gene_id MSTRG.2034; transcript_id MSTRG.2034.1;
chr1	transdecoder	CDS	68956905	68957158	.	+	0	gene_name 98039484|dcst2; gene_id MSTRG.2034; transcript_id MSTRG.2034.3;
chr1	transdecoder	exon	68956905	68957158	.	+	.	gene_name 98039484|dcst2; gene_id MSTRG.2034; transcript_id MSTRG.2034.1;
chr1	transdecoder	exon	68956905	68957158	.	+	.	gene_name 98039484|dcst2; gene_id MSTRG.2034; transcript_id MSTRG.2034.2;
chr1	transdecoder	exon	68956905	68957158	.	+	.	gene_name 98039484|dcst2; gene_id MSTRG.2034; transcript_id MSTRG.2034.3;
chr1	transdecoder	five_prime_utr	68956905	68957158	.	+	.	gene_name 98039484|dcst2; gene_id MSTRG.2034; transcript_id MSTRG.2034.2;
chr1	transdecoder	five_prime_utr	68967255	68967369	.	+	.	gene_name 98039484|dcst2; gene_id MSTRG.2034; transcript_id MSTRG.2034.2;
chr1	transdecoder	CDS	68967255	68967477	.	+	1	gene_name 98039484|dcst2; gene_id MSTRG.2034; transcript_id MSTRG.2034.1;
chr1	transdecoder	CDS	68967255	68967477	.	+	1	gene_name 98039484|dcst2; gene_id MSTRG.2034; transcript_id MSTRG.2034.3;
chr1	transdecoder	exon	68967255	68967477	.	+	.	gene_name 98039484|dcst2; gene_id MSTRG.2034; transcript_id MSTRG.2034.1;
chr1	transdecoder	exon	68967255	68967477	.	+	.	gene_name 98039484|dcst2; gene_id MSTRG.2034; transcript_id MSTRG.2034.2;
chr1	transdecoder	exon	68967255	68967477	.	+	.	gene_name 98039484|dcst2; gene_id MSTRG.2034; transcript_id MSTRG.2034.3;
chr1	transdecoder	CDS	68967370	68967477	.	+	0	gene_name 98039484|dcst2; gene_id MSTRG.2034; transcript_id MSTRG.2034.2;
chr1	transdecoder	CDS	68969640	68969949	.	+	0	gene_name 98039484|dcst2; gene_id MSTRG.2034; transcript_id MSTRG.2034.1;
chr1	transdecoder	CDS	68969640	68969949	.	+	0	gene_name 98039484|dcst2; gene_id MSTRG.2034; transcript_id MSTRG.2034.2;
chr1	transdecoder	CDS	68969640	68969949	.	+	0	gene_name 98039484|dcst2; gene_id MSTRG.2034; transcript_id MSTRG.2034.3;
chr1	transdecoder	exon	68969640	68969949	.	+	.	gene_name 98039484|dcst2; gene_id MSTRG.2034; transcript_id MSTRG.2034.1;
chr1	transdecoder	exon	68969640	68969949	.	+	.	gene_name 98039484|dcst2; gene_id MSTRG.2034; transcript_id MSTRG.2034.2;
chr1	transdecoder	exon	68969640	68969949	.	+	.	gene_name 98039484|dcst2; gene_id MSTRG.2034; transcript_id MSTRG.2034.3;
chr1	transdecoder	CDS	68969898	68969949	.	+	0	gene_name 98039484|dcst2; gene_id MSTRG.2034; transcript_id MSTRG.2034.4;
chr1	transdecoder	exon	68969898	68969949	.	+	.	gene_name 98039484|dcst2; gene_id MSTRG.2034; transcript_id MSTRG.2034.4;
chr1	transdecoder	CDS	68972980	68973896	.	+	2	gene_name 98039484|dcst2; gene_id MSTRG.2034; transcript_id MSTRG.2034.1;
chr1	transdecoder	CDS	68972980	68973896	.	+	2	gene_name 98039484|dcst2; gene_id MSTRG.2034; transcript_id MSTRG.2034.2;
chr1	transdecoder	CDS	68972980	68973896	.	+	2	gene_name 98039484|dcst2; gene_id MSTRG.2034; transcript_id MSTRG.2034.3;
chr1	transdecoder	CDS	68972980	68973896	.	+	2	gene_name 98039484|dcst2; gene_id MSTRG.2034; transcript_id MSTRG.2034.4;
chr1	transdecoder	exon	68972980	68973976	.	+	.	gene_name 98039484|dcst2; gene_id MSTRG.2034; transcript_id MSTRG.2034.1;
chr1	transdecoder	exon	68972980	68973976	.	+	.	gene_name 98039484|dcst2; gene_id MSTRG.2034; transcript_id MSTRG.2034.2;
chr1	transdecoder	exon	68972980	68973976	.	+	.	gene_name 98039484|dcst2; gene_id MSTRG.2034; transcript_id MSTRG.2034.3;
chr1	transdecoder	exon	68972980	68973976	.	+	.	gene_name 98039484|dcst2; gene_id MSTRG.2034; transcript_id MSTRG.2034.4;
chr1	transdecoder	three_prime_utr	68973897	68973976	.	+	.	gene_name 98039484|dcst2; gene_id MSTRG.2034; transcript_id MSTRG.2034.1;
chr1	transdecoder	three_prime_utr	68973897	68973976	.	+	.	gene_name 98039484|dcst2; gene_id MSTRG.2034; transcript_id MSTRG.2034.2;
chr1	transdecoder	three_prime_utr	68973897	68973976	.	+	.	gene_name 98039484|dcst2; gene_id MSTRG.2034; transcript_id MSTRG.2034.3;
chr1	transdecoder	three_prime_utr	68973897	68973976	.	+	.	gene_name 98039484|dcst2; gene_id MSTRG.2034; transcript_id MSTRG.2034.4;
chr1	transdecoder	three_prime_utr	68992054	68992074	.	-	.	gene_name 98055578|gbrr2-2; gene_id MSTRG.2035; transcript_id MSTRG.2035.1;
chr1	transdecoder	exon	68992054	68992221	.	-	.	gene_name 98055578|gbrr2-2; gene_id MSTRG.2035; transcript_id MSTRG.2035.1;
chr1	transdecoder	gene	68992054	69084312	.	-	.	gene_name 98055578|gbrr2-2; gene_id MSTRG.2035; transcript_id NA; gene_biotype protein_coding; Info ORF type:complete (+),score=55.55,sp|P28476|GBRR2_HUMAN|28.884|4.94e-58; ref_name 98055578|gbrr2-2; class_code j; inherit_ref TRUE;
chr1	transdecoder	transcript	68992054	69084312	.	-	.	gene_name 98055578|gbrr2-2; gene_id MSTRG.2035; transcript_id MSTRG.2035.1; gene_biotype protein_coding; Info ORF type:complete (+),score=55.55,sp|P28476|GBRR2_HUMAN|28.884|4.94e-58; ref_name 98055578|gbrr2-2; class_code j; inherit_ref TRUE;
chr1	transdecoder	CDS	68992075	68992221	.	-	0	gene_name 98055578|gbrr2-2; gene_id MSTRG.2035; transcript_id MSTRG.2035.1;
chr1	transdecoder	exon	68992087	68992221	.	-	.	gene_name 98055578|gbrr2-2; gene_id MSTRG.2035; transcript_id MSTRG.2035.2;
chr1	transdecoder	three_prime_utr	68992087	68992221	.	-	.	gene_name 98055578|gbrr2-2; gene_id MSTRG.2035; transcript_id MSTRG.2035.2;
chr1	transdecoder	transcript	68992087	69072652	.	-	.	gene_name 98055578|gbrr2-2; gene_id MSTRG.2035; transcript_id MSTRG.2035.2; gene_biotype protein_coding; Info ORF type:complete (+),score=55.55,sp|P28476|GBRR2_HUMAN|28.884|4.94e-58; ref_name 98055578|gbrr2-2; class_code j; inherit_ref TRUE;
chr1	transdecoder	CDS	68992090	68992221	.	-	0	gene_name 98055578|gbrr2-2; gene_id MSTRG.2035; transcript_id MSTRG.2035.3;
chr1	transdecoder	exon	68992090	68992221	.	-	.	gene_name 98055578|gbrr2-2; gene_id MSTRG.2035; transcript_id MSTRG.2035.3;
chr1	transdecoder	exon	68992090	68992221	.	-	.	gene_name 98055578|gbrr2-2; gene_id MSTRG.2035; transcript_id MSTRG.2035.4;
chr1	transdecoder	three_prime_utr	68992090	68992221	.	-	.	gene_name 98055578|gbrr2-2; gene_id MSTRG.2035; transcript_id MSTRG.2035.4;
chr1	transdecoder	transcript	68992090	69036609	.	-	.	gene_name 98055578|gbrr2-2; gene_id MSTRG.2035; transcript_id MSTRG.2035.4; gene_biotype protein_coding; Info ORF type:complete (+),score=55.55,sp|P28476|GBRR2_HUMAN|28.884|4.94e-58; ref_name 98055578|gbrr2-2; class_code j; inherit_ref TRUE;
chr1	transdecoder	transcript	68992090	69084312	.	-	.	gene_name 98055578|gbrr2-2; gene_id MSTRG.2035; transcript_id MSTRG.2035.3; gene_biotype protein_coding; Info ORF type:complete (+),score=55.55,sp|P28476|GBRR2_HUMAN|28.884|4.94e-58; ref_name 98055578|gbrr2-2; class_code j; inherit_ref TRUE;
chr1	transdecoder	three_prime_utr	68992149	68992149	.	-	.	gene_name 98055578|gbrr2-2; gene_id MSTRG.2035; transcript_id MSTRG.2035.5;
chr1	transdecoder	exon	68992149	68992221	.	-	.	gene_name 98055578|gbrr2-2; gene_id MSTRG.2035; transcript_id MSTRG.2035.5;
chr1	transdecoder	transcript	68992149	69036609	.	-	.	gene_name 98055578|gbrr2-2; gene_id MSTRG.2035; transcript_id MSTRG.2035.5; gene_biotype protein_coding; Info ORF type:complete (+),score=55.55,sp|P28476|GBRR2_HUMAN|28.884|4.94e-58; ref_name 98055578|gbrr2-2; class_code j; inherit_ref TRUE;
chr1	transdecoder	CDS	68992150	68992221	.	-	0	gene_name 98055578|gbrr2-2; gene_id MSTRG.2035; transcript_id MSTRG.2035.5;
chr1	transdecoder	CDS	68993946	68994122	.	-	0	gene_name 98055578|gbrr2-2; gene_id MSTRG.2035; transcript_id MSTRG.2035.1;
chr1	transdecoder	CDS	68993946	68994122	.	-	0	gene_name 98055578|gbrr2-2; gene_id MSTRG.2035; transcript_id MSTRG.2035.3;
chr1	transdecoder	CDS	68993946	68994122	.	-	0	gene_name 98055578|gbrr2-2; gene_id MSTRG.2035; transcript_id MSTRG.2035.5;
chr1	transdecoder	exon	68993946	68994122	.	-	.	gene_name 98055578|gbrr2-2; gene_id MSTRG.2035; transcript_id MSTRG.2035.1;
chr1	transdecoder	exon	68993946	68994122	.	-	.	gene_name 98055578|gbrr2-2; gene_id MSTRG.2035; transcript_id MSTRG.2035.3;
chr1	transdecoder	exon	68993946	68994122	.	-	.	gene_name 98055578|gbrr2-2; gene_id MSTRG.2035; transcript_id MSTRG.2035.5;
chr1	transdecoder	three_prime_utr	68993946	68995324	.	-	.	gene_name 98055578|gbrr2-2; gene_id MSTRG.2035; transcript_id MSTRG.2035.4;
chr1	transdecoder	exon	68993946	68995420	.	-	.	gene_name 98055578|gbrr2-2; gene_id MSTRG.2035; transcript_id MSTRG.2035.4;
chr1	transdecoder	three_prime_utr	68993946	68995945	.	-	.	gene_name 98055578|gbrr2-2; gene_id MSTRG.2035; transcript_id MSTRG.2035.2;
chr1	transdecoder	exon	68993946	68995996	.	-	.	gene_name 98055578|gbrr2-2; gene_id MSTRG.2035; transcript_id MSTRG.2035.2;
chr1	transdecoder	CDS	68995325	68995420	.	-	0	gene_name 98055578|gbrr2-2; gene_id MSTRG.2035; transcript_id MSTRG.2035.4;
chr1	transdecoder	CDS	68995403	68995420	.	-	0	gene_name 98055578|gbrr2-2; gene_id MSTRG.2035; transcript_id MSTRG.2035.1;
chr1	transdecoder	CDS	68995403	68995420	.	-	0	gene_name 98055578|gbrr2-2; gene_id MSTRG.2035; transcript_id MSTRG.2035.3;
chr1	transdecoder	CDS	68995403	68995420	.	-	0	gene_name 98055578|gbrr2-2; gene_id MSTRG.2035; transcript_id MSTRG.2035.5;
chr1	transdecoder	exon	68995403	68995420	.	-	.	gene_name 98055578|gbrr2-2; gene_id MSTRG.2035; transcript_id MSTRG.2035.1;
chr1	transdecoder	exon	68995403	68995420	.	-	.	gene_name 98055578|gbrr2-2; gene_id MSTRG.2035; transcript_id MSTRG.2035.3;
chr1	transdecoder	exon	68995403	68995420	.	-	.	gene_name 98055578|gbrr2-2; gene_id MSTRG.2035; transcript_id MSTRG.2035.5;
chr1	transdecoder	CDS	68995946	68995996	.	-	0	gene_name 98055578|gbrr2-2; gene_id MSTRG.2035; transcript_id MSTRG.2035.2;
chr1	transdecoder	CDS	68995955	68995996	.	-	0	gene_name 98055578|gbrr2-2; gene_id MSTRG.2035; transcript_id MSTRG.2035.3;
chr1	transdecoder	CDS	68995955	68995996	.	-	0	gene_name 98055578|gbrr2-2; gene_id MSTRG.2035; transcript_id MSTRG.2035.4;
chr1	transdecoder	CDS	68995955	68995996	.	-	0	gene_name 98055578|gbrr2-2; gene_id MSTRG.2035; transcript_id MSTRG.2035.5;
chr1	transdecoder	exon	68995955	68995996	.	-	.	gene_name 98055578|gbrr2-2; gene_id MSTRG.2035; transcript_id MSTRG.2035.3;
chr1	transdecoder	exon	68995955	68995996	.	-	.	gene_name 98055578|gbrr2-2; gene_id MSTRG.2035; transcript_id MSTRG.2035.4;
chr1	transdecoder	exon	68995955	68995996	.	-	.	gene_name 98055578|gbrr2-2; gene_id MSTRG.2035; transcript_id MSTRG.2035.5;
chr1	transdecoder	CDS	68997692	68997902	.	-	1	gene_name 98055578|gbrr2-2; gene_id MSTRG.2035; transcript_id MSTRG.2035.1;
chr1	transdecoder	CDS	68997692	68997902	.	-	1	gene_name 98055578|gbrr2-2; gene_id MSTRG.2035; transcript_id MSTRG.2035.2;
chr1	transdecoder	CDS	68997692	68997902	.	-	1	gene_name 98055578|gbrr2-2; gene_id MSTRG.2035; transcript_id MSTRG.2035.3;
chr1	transdecoder	CDS	68997692	68997902	.	-	1	gene_name 98055578|gbrr2-2; gene_id MSTRG.2035; transcript_id MSTRG.2035.4;
chr1	transdecoder	CDS	68997692	68997902	.	-	1	gene_name 98055578|gbrr2-2; gene_id MSTRG.2035; transcript_id MSTRG.2035.5;
chr1	transdecoder	exon	68997692	68997902	.	-	.	gene_name 98055578|gbrr2-2; gene_id MSTRG.2035; transcript_id MSTRG.2035.1;
chr1	transdecoder	exon	68997692	68997902	.	-	.	gene_name 98055578|gbrr2-2; gene_id MSTRG.2035; transcript_id MSTRG.2035.2;
chr1	transdecoder	exon	68997692	68997902	.	-	.	gene_name 98055578|gbrr2-2; gene_id MSTRG.2035; transcript_id MSTRG.2035.3;
chr1	transdecoder	exon	68997692	68997902	.	-	.	gene_name 98055578|gbrr2-2; gene_id MSTRG.2035; transcript_id MSTRG.2035.4;
chr1	transdecoder	exon	68997692	68997902	.	-	.	gene_name 98055578|gbrr2-2; gene_id MSTRG.2035; transcript_id MSTRG.2035.5;
chr1	transdecoder	CDS	68998746	68998950	.	-	2	gene_name 98055578|gbrr2-2; gene_id MSTRG.2035; transcript_id MSTRG.2035.1;
chr1	transdecoder	CDS	68998746	68998950	.	-	2	gene_name 98055578|gbrr2-2; gene_id MSTRG.2035; transcript_id MSTRG.2035.2;
chr1	transdecoder	CDS	68998746	68998950	.	-	2	gene_name 98055578|gbrr2-2; gene_id MSTRG.2035; transcript_id MSTRG.2035.3;
chr1	transdecoder	CDS	68998746	68998950	.	-	2	gene_name 98055578|gbrr2-2; gene_id MSTRG.2035; transcript_id MSTRG.2035.4;
chr1	transdecoder	CDS	68998746	68998950	.	-	2	gene_name 98055578|gbrr2-2; gene_id MSTRG.2035; transcript_id MSTRG.2035.5;
chr1	transdecoder	exon	68998746	68998950	.	-	.	gene_name 98055578|gbrr2-2; gene_id MSTRG.2035; transcript_id MSTRG.2035.1;
chr1	transdecoder	exon	68998746	68998950	.	-	.	gene_name 98055578|gbrr2-2; gene_id MSTRG.2035; transcript_id MSTRG.2035.2;
chr1	transdecoder	exon	68998746	68998950	.	-	.	gene_name 98055578|gbrr2-2; gene_id MSTRG.2035; transcript_id MSTRG.2035.3;
chr1	transdecoder	exon	68998746	68998950	.	-	.	gene_name 98055578|gbrr2-2; gene_id MSTRG.2035; transcript_id MSTRG.2035.4;
chr1	transdecoder	exon	68998746	68998950	.	-	.	gene_name 98055578|gbrr2-2; gene_id MSTRG.2035; transcript_id MSTRG.2035.5;
chr1	transdecoder	CDS	68999840	68999977	.	-	2	gene_name 98055578|gbrr2-2; gene_id MSTRG.2035; transcript_id MSTRG.2035.1;
chr1	transdecoder	CDS	68999840	68999977	.	-	2	gene_name 98055578|gbrr2-2; gene_id MSTRG.2035; transcript_id MSTRG.2035.2;
chr1	transdecoder	CDS	68999840	68999977	.	-	2	gene_name 98055578|gbrr2-2; gene_id MSTRG.2035; transcript_id MSTRG.2035.3;
chr1	transdecoder	CDS	68999840	68999977	.	-	2	gene_name 98055578|gbrr2-2; gene_id MSTRG.2035; transcript_id MSTRG.2035.4;
chr1	transdecoder	CDS	68999840	68999977	.	-	2	gene_name 98055578|gbrr2-2; gene_id MSTRG.2035; transcript_id MSTRG.2035.5;
chr1	transdecoder	exon	68999840	68999977	.	-	.	gene_name 98055578|gbrr2-2; gene_id MSTRG.2035; transcript_id MSTRG.2035.1;
chr1	transdecoder	exon	68999840	68999977	.	-	.	gene_name 98055578|gbrr2-2; gene_id MSTRG.2035; transcript_id MSTRG.2035.2;
chr1	transdecoder	exon	68999840	68999977	.	-	.	gene_name 98055578|gbrr2-2; gene_id MSTRG.2035; transcript_id MSTRG.2035.3;
chr1	transdecoder	exon	68999840	68999977	.	-	.	gene_name 98055578|gbrr2-2; gene_id MSTRG.2035; transcript_id MSTRG.2035.4;
chr1	transdecoder	exon	68999840	68999977	.	-	.	gene_name 98055578|gbrr2-2; gene_id MSTRG.2035; transcript_id MSTRG.2035.5;
chr1	transdecoder	three_prime_utr	69001643	69006543	.	-	.	gene_name 98055578|gbrr2-2; gene_id MSTRG.2035; transcript_id MSTRG.2035.6;
chr1	transdecoder	exon	69001643	69009367	.	-	.	gene_name 98055578|gbrr2-2; gene_id MSTRG.2035; transcript_id MSTRG.2035.6;
chr1	transdecoder	transcript	69001643	69081563	.	-	.	gene_name 98055578|gbrr2-2; gene_id MSTRG.2035; transcript_id MSTRG.2035.6; gene_biotype protein_coding; Info ORF type:complete (+),score=55.55,sp|P28476|GBRR2_HUMAN|28.884|4.94e-58; ref_name 98055578|gbrr2-2; class_code j; inherit_ref TRUE;
chr1	transdecoder	CDS	69006544	69006978	.	-	0	gene_name 98055578|gbrr2-2; gene_id MSTRG.2035; transcript_id MSTRG.2035.6;
chr1	transdecoder	CDS	69009240	69009367	.	-	2	gene_name 98055578|gbrr2-2; gene_id MSTRG.2035; transcript_id MSTRG.2035.6;
chr1	transdecoder	CDS	69010021	69010167	.	-	2	gene_name 98055578|gbrr2-2; gene_id MSTRG.2035; transcript_id MSTRG.2035.1;
chr1	transdecoder	CDS	69010021	69010167	.	-	2	gene_name 98055578|gbrr2-2; gene_id MSTRG.2035; transcript_id MSTRG.2035.2;
chr1	transdecoder	CDS	69010021	69010167	.	-	2	gene_name 98055578|gbrr2-2; gene_id MSTRG.2035; transcript_id MSTRG.2035.3;
chr1	transdecoder	CDS	69010021	69010167	.	-	2	gene_name 98055578|gbrr2-2; gene_id MSTRG.2035; transcript_id MSTRG.2035.4;
chr1	transdecoder	CDS	69010021	69010167	.	-	2	gene_name 98055578|gbrr2-2; gene_id MSTRG.2035; transcript_id MSTRG.2035.5;
chr1	transdecoder	CDS	69010021	69010167	.	-	2	gene_name 98055578|gbrr2-2; gene_id MSTRG.2035; transcript_id MSTRG.2035.6;
chr1	transdecoder	exon	69010021	69010167	.	-	.	gene_name 98055578|gbrr2-2; gene_id MSTRG.2035; transcript_id MSTRG.2035.1;
chr1	transdecoder	exon	69010021	69010167	.	-	.	gene_name 98055578|gbrr2-2; gene_id MSTRG.2035; transcript_id MSTRG.2035.2;
chr1	transdecoder	exon	69010021	69010167	.	-	.	gene_name 98055578|gbrr2-2; gene_id MSTRG.2035; transcript_id MSTRG.2035.3;
chr1	transdecoder	exon	69010021	69010167	.	-	.	gene_name 98055578|gbrr2-2; gene_id MSTRG.2035; transcript_id MSTRG.2035.4;
chr1	transdecoder	exon	69010021	69010167	.	-	.	gene_name 98055578|gbrr2-2; gene_id MSTRG.2035; transcript_id MSTRG.2035.5;
chr1	transdecoder	exon	69010021	69010167	.	-	.	gene_name 98055578|gbrr2-2; gene_id MSTRG.2035; transcript_id MSTRG.2035.6;
chr1	transdecoder	CDS	69012996	69013155	.	-	0	gene_name 98055578|gbrr2-2; gene_id MSTRG.2035; transcript_id MSTRG.2035.1;
chr1	transdecoder	CDS	69012996	69013155	.	-	0	gene_name 98055578|gbrr2-2; gene_id MSTRG.2035; transcript_id MSTRG.2035.2;
chr1	transdecoder	CDS	69012996	69013155	.	-	0	gene_name 98055578|gbrr2-2; gene_id MSTRG.2035; transcript_id MSTRG.2035.3;
chr1	transdecoder	CDS	69012996	69013155	.	-	0	gene_name 98055578|gbrr2-2; gene_id MSTRG.2035; transcript_id MSTRG.2035.4;
chr1	transdecoder	CDS	69012996	69013155	.	-	0	gene_name 98055578|gbrr2-2; gene_id MSTRG.2035; transcript_id MSTRG.2035.5;
chr1	transdecoder	CDS	69012996	69013155	.	-	0	gene_name 98055578|gbrr2-2; gene_id MSTRG.2035; transcript_id MSTRG.2035.6;
chr1	transdecoder	exon	69012996	69013155	.	-	.	gene_name 98055578|gbrr2-2; gene_id MSTRG.2035; transcript_id MSTRG.2035.1;
chr1	transdecoder	exon	69012996	69013155	.	-	.	gene_name 98055578|gbrr2-2; gene_id MSTRG.2035; transcript_id MSTRG.2035.2;
chr1	transdecoder	exon	69012996	69013155	.	-	.	gene_name 98055578|gbrr2-2; gene_id MSTRG.2035; transcript_id MSTRG.2035.3;
chr1	transdecoder	exon	69012996	69013155	.	-	.	gene_name 98055578|gbrr2-2; gene_id MSTRG.2035; transcript_id MSTRG.2035.4;
chr1	transdecoder	exon	69012996	69013155	.	-	.	gene_name 98055578|gbrr2-2; gene_id MSTRG.2035; transcript_id MSTRG.2035.5;
chr1	transdecoder	exon	69012996	69013155	.	-	.	gene_name 98055578|gbrr2-2; gene_id MSTRG.2035; transcript_id MSTRG.2035.6;
chr1	transdecoder	CDS	69013901	69013968	.	-	2	gene_name 98055578|gbrr2-2; gene_id MSTRG.2035; transcript_id MSTRG.2035.1;
chr1	transdecoder	CDS	69013901	69013968	.	-	2	gene_name 98055578|gbrr2-2; gene_id MSTRG.2035; transcript_id MSTRG.2035.2;
chr1	transdecoder	CDS	69013901	69013968	.	-	2	gene_name 98055578|gbrr2-2; gene_id MSTRG.2035; transcript_id MSTRG.2035.3;
chr1	transdecoder	CDS	69013901	69013968	.	-	2	gene_name 98055578|gbrr2-2; gene_id MSTRG.2035; transcript_id MSTRG.2035.4;
chr1	transdecoder	CDS	69013901	69013968	.	-	2	gene_name 98055578|gbrr2-2; gene_id MSTRG.2035; transcript_id MSTRG.2035.5;
chr1	transdecoder	CDS	69013901	69013968	.	-	2	gene_name 98055578|gbrr2-2; gene_id MSTRG.2035; transcript_id MSTRG.2035.6;
chr1	transdecoder	exon	69013901	69013968	.	-	.	gene_name 98055578|gbrr2-2; gene_id MSTRG.2035; transcript_id MSTRG.2035.1;
chr1	transdecoder	exon	69013901	69013968	.	-	.	gene_name 98055578|gbrr2-2; gene_id MSTRG.2035; transcript_id MSTRG.2035.2;
chr1	transdecoder	exon	69013901	69013968	.	-	.	gene_name 98055578|gbrr2-2; gene_id MSTRG.2035; transcript_id MSTRG.2035.3;
chr1	transdecoder	exon	69013901	69013968	.	-	.	gene_name 98055578|gbrr2-2; gene_id MSTRG.2035; transcript_id MSTRG.2035.4;
chr1	transdecoder	exon	69013901	69013968	.	-	.	gene_name 98055578|gbrr2-2; gene_id MSTRG.2035; transcript_id MSTRG.2035.5;
chr1	transdecoder	exon	69013901	69013968	.	-	.	gene_name 98055578|gbrr2-2; gene_id MSTRG.2035; transcript_id MSTRG.2035.6;
chr1	transdecoder	CDS	69014010	69014098	.	-	1	gene_name 98055578|gbrr2-2; gene_id MSTRG.2035; transcript_id MSTRG.2035.1;
chr1	transdecoder	CDS	69014010	69014098	.	-	1	gene_name 98055578|gbrr2-2; gene_id MSTRG.2035; transcript_id MSTRG.2035.2;
chr1	transdecoder	CDS	69014010	69014098	.	-	1	gene_name 98055578|gbrr2-2; gene_id MSTRG.2035; transcript_id MSTRG.2035.3;
chr1	transdecoder	CDS	69014010	69014098	.	-	1	gene_name 98055578|gbrr2-2; gene_id MSTRG.2035; transcript_id MSTRG.2035.4;
chr1	transdecoder	CDS	69014010	69014098	.	-	1	gene_name 98055578|gbrr2-2; gene_id MSTRG.2035; transcript_id MSTRG.2035.5;
chr1	transdecoder	CDS	69014010	69014098	.	-	1	gene_name 98055578|gbrr2-2; gene_id MSTRG.2035; transcript_id MSTRG.2035.6;
chr1	transdecoder	exon	69014010	69014098	.	-	.	gene_name 98055578|gbrr2-2; gene_id MSTRG.2035; transcript_id MSTRG.2035.1;
chr1	transdecoder	exon	69014010	69014098	.	-	.	gene_name 98055578|gbrr2-2; gene_id MSTRG.2035; transcript_id MSTRG.2035.2;
chr1	transdecoder	exon	69014010	69014098	.	-	.	gene_name 98055578|gbrr2-2; gene_id MSTRG.2035; transcript_id MSTRG.2035.3;
chr1	transdecoder	exon	69014010	69014098	.	-	.	gene_name 98055578|gbrr2-2; gene_id MSTRG.2035; transcript_id MSTRG.2035.4;
chr1	transdecoder	exon	69014010	69014098	.	-	.	gene_name 98055578|gbrr2-2; gene_id MSTRG.2035; transcript_id MSTRG.2035.5;
chr1	transdecoder	exon	69014010	69014098	.	-	.	gene_name 98055578|gbrr2-2; gene_id MSTRG.2035; transcript_id MSTRG.2035.6;
chr1	transdecoder	CDS	69018054	69018295	.	-	0	gene_name 98055578|gbrr2-2; gene_id MSTRG.2035; transcript_id MSTRG.2035.1;
chr1	transdecoder	CDS	69018054	69018295	.	-	0	gene_name 98055578|gbrr2-2; gene_id MSTRG.2035; transcript_id MSTRG.2035.2;
chr1	transdecoder	CDS	69018054	69018295	.	-	0	gene_name 98055578|gbrr2-2; gene_id MSTRG.2035; transcript_id MSTRG.2035.3;
chr1	transdecoder	CDS	69018054	69018300	.	-	2	gene_name 98055578|gbrr2-2; gene_id MSTRG.2035; transcript_id MSTRG.2035.4;
chr1	transdecoder	CDS	69018054	69018300	.	-	2	gene_name 98055578|gbrr2-2; gene_id MSTRG.2035; transcript_id MSTRG.2035.5;
chr1	transdecoder	CDS	69018054	69018300	.	-	2	gene_name 98055578|gbrr2-2; gene_id MSTRG.2035; transcript_id MSTRG.2035.6;
chr1	transdecoder	exon	69018054	69018300	.	-	.	gene_name 98055578|gbrr2-2; gene_id MSTRG.2035; transcript_id MSTRG.2035.1;
chr1	transdecoder	exon	69018054	69018300	.	-	.	gene_name 98055578|gbrr2-2; gene_id MSTRG.2035; transcript_id MSTRG.2035.2;
chr1	transdecoder	exon	69018054	69018300	.	-	.	gene_name 98055578|gbrr2-2; gene_id MSTRG.2035; transcript_id MSTRG.2035.3;
chr1	transdecoder	exon	69018054	69018300	.	-	.	gene_name 98055578|gbrr2-2; gene_id MSTRG.2035; transcript_id MSTRG.2035.4;
chr1	transdecoder	exon	69018054	69018300	.	-	.	gene_name 98055578|gbrr2-2; gene_id MSTRG.2035; transcript_id MSTRG.2035.5;
chr1	transdecoder	exon	69018054	69018300	.	-	.	gene_name 98055578|gbrr2-2; gene_id MSTRG.2035; transcript_id MSTRG.2035.6;
chr1	transdecoder	five_prime_utr	69018296	69018300	.	-	.	gene_name 98055578|gbrr2-2; gene_id MSTRG.2035; transcript_id MSTRG.2035.1;
chr1	transdecoder	five_prime_utr	69018296	69018300	.	-	.	gene_name 98055578|gbrr2-2; gene_id MSTRG.2035; transcript_id MSTRG.2035.2;
chr1	transdecoder	five_prime_utr	69018296	69018300	.	-	.	gene_name 98055578|gbrr2-2; gene_id MSTRG.2035; transcript_id MSTRG.2035.3;
chr1	transdecoder	CDS	69036503	69036530	.	-	0	gene_name 98055578|gbrr2-2; gene_id MSTRG.2035; transcript_id MSTRG.2035.4;
chr1	transdecoder	CDS	69036503	69036530	.	-	0	gene_name 98055578|gbrr2-2; gene_id MSTRG.2035; transcript_id MSTRG.2035.5;
chr1	transdecoder	exon	69036503	69036609	.	-	.	gene_name 98055578|gbrr2-2; gene_id MSTRG.2035; transcript_id MSTRG.2035.4;
chr1	transdecoder	exon	69036503	69036609	.	-	.	gene_name 98055578|gbrr2-2; gene_id MSTRG.2035; transcript_id MSTRG.2035.5;
chr1	transdecoder	five_prime_utr	69036531	69036609	.	-	.	gene_name 98055578|gbrr2-2; gene_id MSTRG.2035; transcript_id MSTRG.2035.4;
chr1	transdecoder	five_prime_utr	69036531	69036609	.	-	.	gene_name 98055578|gbrr2-2; gene_id MSTRG.2035; transcript_id MSTRG.2035.5;
chr1	transdecoder	CDS	69044566	69044610	.	-	2	gene_name 98055578|gbrr2-2; gene_id MSTRG.2035; transcript_id MSTRG.2035.6;
chr1	transdecoder	exon	69044566	69044610	.	-	.	gene_name 98055578|gbrr2-2; gene_id MSTRG.2035; transcript_id MSTRG.2035.1;
chr1	transdecoder	exon	69044566	69044610	.	-	.	gene_name 98055578|gbrr2-2; gene_id MSTRG.2035; transcript_id MSTRG.2035.2;
chr1	transdecoder	exon	69044566	69044610	.	-	.	gene_name 98055578|gbrr2-2; gene_id MSTRG.2035; transcript_id MSTRG.2035.3;
chr1	transdecoder	exon	69044566	69044610	.	-	.	gene_name 98055578|gbrr2-2; gene_id MSTRG.2035; transcript_id MSTRG.2035.6;
chr1	transdecoder	five_prime_utr	69044566	69044610	.	-	.	gene_name 98055578|gbrr2-2; gene_id MSTRG.2035; transcript_id MSTRG.2035.1;
chr1	transdecoder	five_prime_utr	69044566	69044610	.	-	.	gene_name 98055578|gbrr2-2; gene_id MSTRG.2035; transcript_id MSTRG.2035.2;
chr1	transdecoder	five_prime_utr	69044566	69044610	.	-	.	gene_name 98055578|gbrr2-2; gene_id MSTRG.2035; transcript_id MSTRG.2035.3;
chr1	StringTie	exon	69060564	69061140	.	-	.	gene_name 98301032|unknown-13434; gene_id MSTRG.2036; transcript_id MSTRG.2036.1;
chr1	StringTie	transcript	69060564	69061140	.	-	.	gene_name 98301032|unknown-13434; gene_id MSTRG.2036; transcript_id MSTRG.2036.1; gene_biotype non-coding; Info NA; ref_name 98055578|gbrr2-2; class_code i; inherit_ref FALSE;
chr1	transdecoder	exon	69072583	69072652	.	-	.	gene_name 98055578|gbrr2-2; gene_id MSTRG.2035; transcript_id MSTRG.2035.2;
chr1	transdecoder	five_prime_utr	69072583	69072652	.	-	.	gene_name 98055578|gbrr2-2; gene_id MSTRG.2035; transcript_id MSTRG.2035.2;
chr1	transdecoder	CDS	69081543	69081561	.	-	0	gene_name 98055578|gbrr2-2; gene_id MSTRG.2035; transcript_id MSTRG.2035.6;
chr1	transdecoder	exon	69081543	69081563	.	-	.	gene_name 98055578|gbrr2-2; gene_id MSTRG.2035; transcript_id MSTRG.2035.6;
chr1	transdecoder	five_prime_utr	69081562	69081563	.	-	.	gene_name 98055578|gbrr2-2; gene_id MSTRG.2035; transcript_id MSTRG.2035.6;
chr1	transdecoder	exon	69084135	69084312	.	-	.	gene_name 98055578|gbrr2-2; gene_id MSTRG.2035; transcript_id MSTRG.2035.1;
chr1	transdecoder	exon	69084135	69084312	.	-	.	gene_name 98055578|gbrr2-2; gene_id MSTRG.2035; transcript_id MSTRG.2035.3;
chr1	transdecoder	five_prime_utr	69084135	69084312	.	-	.	gene_name 98055578|gbrr2-2; gene_id MSTRG.2035; transcript_id MSTRG.2035.1;
chr1	transdecoder	five_prime_utr	69084135	69084312	.	-	.	gene_name 98055578|gbrr2-2; gene_id MSTRG.2035; transcript_id MSTRG.2035.3;
chr1	transdecoder	three_prime_utr	69100502	69100699	.	-	.	gene_name 98301033|call3-10; gene_id MSTRG.2037; transcript_id MSTRG.2037.1;
chr1	transdecoder	exon	69100502	69100857	.	-	.	gene_name 98301033|call3-10; gene_id MSTRG.2037; transcript_id MSTRG.2037.1;
chr1	transdecoder	gene	69100502	69140419	.	-	.	gene_name 98301033|call3-10; gene_id MSTRG.2037; transcript_id NA; gene_biotype protein_coding; Info ORF type:5prime_partial (+),score=52.82,sp|P27482|CALL3_HUMAN|37.410|1.44e-24; ref_name -; class_code u; inherit_ref FALSE;
chr1	transdecoder	transcript	69100502	69140419	.	-	.	gene_name 98301033|call3-10; gene_id MSTRG.2037; transcript_id MSTRG.2037.1; gene_biotype protein_coding; Info ORF type:5prime_partial (+),score=52.82,sp|P27482|CALL3_HUMAN|37.410|1.44e-24; ref_name -; class_code u; inherit_ref FALSE;
chr1	transdecoder	CDS	69100700	69100857	.	-	2	gene_name 98301033|call3-10; gene_id MSTRG.2037; transcript_id MSTRG.2037.1;
chr1	transdecoder	CDS	69103435	69103569	.	-	2	gene_name 98301033|call3-10; gene_id MSTRG.2037; transcript_id MSTRG.2037.1;
chr1	transdecoder	exon	69103435	69103569	.	-	.	gene_name 98301033|call3-10; gene_id MSTRG.2037; transcript_id MSTRG.2037.1;
chr1	transdecoder	CDS	69103906	69104016	.	-	2	gene_name 98301033|call3-10; gene_id MSTRG.2037; transcript_id MSTRG.2037.1;
chr1	transdecoder	exon	69103906	69104016	.	-	.	gene_name 98301033|call3-10; gene_id MSTRG.2037; transcript_id MSTRG.2037.1;
chr1	transdecoder	CDS	69110318	69110464	.	-	2	gene_name 98301033|call3-10; gene_id MSTRG.2037; transcript_id MSTRG.2037.1;
chr1	transdecoder	exon	69110318	69110464	.	-	.	gene_name 98301033|call3-10; gene_id MSTRG.2037; transcript_id MSTRG.2037.1;
chr1	transdecoder	CDS	69140220	69140418	.	-	0	gene_name 98301033|call3-10; gene_id MSTRG.2037; transcript_id MSTRG.2037.1;
chr1	transdecoder	exon	69140220	69140419	.	-	.	gene_name 98301033|call3-10; gene_id MSTRG.2037; transcript_id MSTRG.2037.1;
chr1	StringTie	exon	69277195	69277409	.	.	.	gene_name 98301034|unknown-13435; gene_id MSTRG.2038; transcript_id MSTRG.2038.1;
chr1	StringTie	transcript	69277195	69277409	.	.	.	gene_name 98301034|unknown-13435; gene_id MSTRG.2038; transcript_id MSTRG.2038.1; gene_biotype non-coding; Info NA; ref_name -; class_code u; inherit_ref FALSE;
chr1	StringTie	exon	69282355	69282440	.	-	.	gene_name 98301035|unknown-13436; gene_id MSTRG.2039; transcript_id MSTRG.2039.1;
chr1	StringTie	transcript	69282355	69282706	.	-	.	gene_name 98301035|unknown-13436; gene_id MSTRG.2039; transcript_id MSTRG.2039.1; gene_biotype non-coding; Info NA; ref_name -; class_code u; inherit_ref FALSE;
chr1	StringTie	exon	69282484	69282590	.	-	.	gene_name 98301035|unknown-13436; gene_id MSTRG.2039; transcript_id MSTRG.2039.1;
chr1	StringTie	exon	69282634	69282706	.	-	.	gene_name 98301035|unknown-13436; gene_id MSTRG.2039; transcript_id MSTRG.2039.1;
chr1	transdecoder	three_prime_utr	69294472	69294734	.	-	.	gene_name 98113087|itb6; gene_id MSTRG.2040; transcript_id MSTRG.2040.1;
chr1	transdecoder	exon	69294472	69296991	.	-	.	gene_name 98113087|itb6; gene_id MSTRG.2040; transcript_id MSTRG.2040.1;
chr1	transdecoder	gene	69294472	69296991	.	-	.	gene_name 98113087|itb6; gene_id MSTRG.2040; transcript_id NA; gene_biotype protein_coding; Info ORF type:5prime_partial (+),score=110.36,sp|P18564|ITB6_HUMAN|24.413|6.47e-59; ref_name 98113087|itb6; class_code =; inherit_ref TRUE;
chr1	transdecoder	transcript	69294472	69296991	.	-	.	gene_name 98113087|itb6; gene_id MSTRG.2040; transcript_id MSTRG.2040.1; gene_biotype protein_coding; Info ORF type:5prime_partial (+),score=110.36,sp|P18564|ITB6_HUMAN|24.413|6.47e-59; ref_name 98113087|itb6; class_code =; inherit_ref TRUE;
chr1	transdecoder	CDS	69294735	69296990	.	-	0	gene_name 98113087|itb6; gene_id MSTRG.2040; transcript_id MSTRG.2040.1;
chr1	StringTie	exon	69300153	69300400	.	-	.	gene_name 98301036|unknown-13437; gene_id MSTRG.2041; transcript_id MSTRG.2041.1;
chr1	StringTie	transcript	69300153	69300400	.	-	.	gene_name 98301036|unknown-13437; gene_id MSTRG.2041; transcript_id MSTRG.2041.1; gene_biotype non-coding; Info NA; ref_name 98138388|unknown-4328; class_code o; inherit_ref FALSE;
chr1	transdecoder	five_prime_utr	69676575	69676735	.	+	.	gene_name 98125814|unknown-3443; gene_id MSTRG.2042; transcript_id MSTRG.2042.1;
chr1	transdecoder	exon	69676575	69677747	.	+	.	gene_name 98125814|unknown-3443; gene_id MSTRG.2042; transcript_id MSTRG.2042.1;
chr1	transdecoder	gene	69676575	69677747	.	+	.	gene_name 98125814|unknown-3443; gene_id MSTRG.2042; transcript_id NA; gene_biotype protein_coding; Info ORF type:complete (-),score=13.29; ref_name 98125814|unknown-3443; class_code k; inherit_ref TRUE;
chr1	transdecoder	transcript	69676575	69677747	.	+	.	gene_name 98125814|unknown-3443; gene_id MSTRG.2042; transcript_id MSTRG.2042.1; gene_biotype protein_coding; Info ORF type:complete (-),score=13.29; ref_name 98125814|unknown-3443; class_code k; inherit_ref TRUE;
chr1	transdecoder	CDS	69676736	69677224	.	+	0	gene_name 98125814|unknown-3443; gene_id MSTRG.2042; transcript_id MSTRG.2042.1;
chr1	transdecoder	three_prime_utr	69677225	69677747	.	+	.	gene_name 98125814|unknown-3443; gene_id MSTRG.2042; transcript_id MSTRG.2042.1;
chr1	transdecoder	three_prime_utr	69692535	69692563	.	-	.	gene_name 98144390|unknown-4727; gene_id MSTRG.2043; transcript_id MSTRG.2043.3;
chr1	transdecoder	three_prime_utr	69692535	69692563	.	-	.	gene_name 98144390|unknown-4727; gene_id MSTRG.2043; transcript_id MSTRG.2043.4;
chr1	transdecoder	three_prime_utr	69692535	69692673	.	-	.	gene_name 98144390|unknown-4727; gene_id MSTRG.2043; transcript_id MSTRG.2043.1;
chr1	StringTie	exon	69692535	69692675	.	-	.	gene_name 98144390|unknown-4727; gene_id MSTRG.2043; transcript_id MSTRG.2043.2;
chr1	StringTie	exon	69692535	69692675	.	-	.	gene_name 98144390|unknown-4727; gene_id MSTRG.2043; transcript_id MSTRG.2043.5;
chr1	transdecoder	exon	69692535	69692675	.	-	.	gene_name 98144390|unknown-4727; gene_id MSTRG.2043; transcript_id MSTRG.2043.1;
chr1	transdecoder	exon	69692535	69692675	.	-	.	gene_name 98144390|unknown-4727; gene_id MSTRG.2043; transcript_id MSTRG.2043.3;
chr1	transdecoder	exon	69692535	69692675	.	-	.	gene_name 98144390|unknown-4727; gene_id MSTRG.2043; transcript_id MSTRG.2043.4;
chr1	transdecoder	gene	69692535	69739652	.	-	.	gene_name 98144390|unknown-4727; gene_id MSTRG.2043; transcript_id NA; gene_biotype protein_coding; Info ORF type:complete (+),score=21.43; ref_name 98144390|unknown-4727; class_code j,k; inherit_ref TRUE;
chr1	StringTie	transcript	69692535	69739652	.	-	.	gene_name 98144390|unknown-4727; gene_id MSTRG.2043; transcript_id MSTRG.2043.2; gene_biotype non-coding; Info NA; ref_name 98144390|unknown-4727; class_code j,k; inherit_ref TRUE;
chr1	StringTie	transcript	69692535	69739652	.	-	.	gene_name 98144390|unknown-4727; gene_id MSTRG.2043; transcript_id MSTRG.2043.5; gene_biotype non-coding; Info NA; ref_name 98144390|unknown-4727; class_code j,k; inherit_ref TRUE;
chr1	transdecoder	transcript	69692535	69739652	.	-	.	gene_name 98144390|unknown-4727; gene_id MSTRG.2043; transcript_id MSTRG.2043.1; gene_biotype protein_coding; Info ORF type:complete (+),score=21.43; ref_name 98144390|unknown-4727; class_code j,k; inherit_ref TRUE;
chr1	transdecoder	transcript	69692535	69739652	.	-	.	gene_name 98144390|unknown-4727; gene_id MSTRG.2043; transcript_id MSTRG.2043.3; gene_biotype protein_coding; Info ORF type:complete (+),score=21.43; ref_name 98144390|unknown-4727; class_code j,k; inherit_ref TRUE;
chr1	transdecoder	transcript	69692535	69739652	.	-	.	gene_name 98144390|unknown-4727; gene_id MSTRG.2043; transcript_id MSTRG.2043.4; gene_biotype protein_coding; Info ORF type:complete (+),score=21.43; ref_name 98144390|unknown-4727; class_code j,k; inherit_ref TRUE;
chr1	transdecoder	CDS	69692564	69692675	.	-	1	gene_name 98144390|unknown-4727; gene_id MSTRG.2043; transcript_id MSTRG.2043.3;
chr1	transdecoder	CDS	69692564	69692675	.	-	1	gene_name 98144390|unknown-4727; gene_id MSTRG.2043; transcript_id MSTRG.2043.4;
chr1	StringTie	exon	69692565	69692675	.	-	.	gene_name 98144390|unknown-4727; gene_id MSTRG.2043; transcript_id MSTRG.2043.6;
chr1	StringTie	transcript	69692565	69739652	.	-	.	gene_name 98144390|unknown-4727; gene_id MSTRG.2043; transcript_id MSTRG.2043.6; gene_biotype non-coding; Info NA; ref_name 98144390|unknown-4727; class_code j,k; inherit_ref TRUE;
chr1	transdecoder	CDS	69692674	69692675	.	-	2	gene_name 98144390|unknown-4727; gene_id MSTRG.2043; transcript_id MSTRG.2043.1;
chr1	transdecoder	CDS	69693751	69693790	.	-	0	gene_name 98144390|unknown-4727; gene_id MSTRG.2043; transcript_id MSTRG.2043.1;
chr1	transdecoder	CDS	69693751	69693790	.	-	2	gene_name 98144390|unknown-4727; gene_id MSTRG.2043; transcript_id MSTRG.2043.3;
chr1	transdecoder	CDS	69693751	69693790	.	-	2	gene_name 98144390|unknown-4727; gene_id MSTRG.2043; transcript_id MSTRG.2043.4;
chr1	StringTie	exon	69693751	69693790	.	-	.	gene_name 98144390|unknown-4727; gene_id MSTRG.2043; transcript_id MSTRG.2043.5;
chr1	StringTie	exon	69693751	69693790	.	-	.	gene_name 98144390|unknown-4727; gene_id MSTRG.2043; transcript_id MSTRG.2043.6;
chr1	transdecoder	exon	69693751	69693790	.	-	.	gene_name 98144390|unknown-4727; gene_id MSTRG.2043; transcript_id MSTRG.2043.1;
chr1	transdecoder	exon	69693751	69693790	.	-	.	gene_name 98144390|unknown-4727; gene_id MSTRG.2043; transcript_id MSTRG.2043.3;
chr1	transdecoder	exon	69693751	69693790	.	-	.	gene_name 98144390|unknown-4727; gene_id MSTRG.2043; transcript_id MSTRG.2043.4;
chr1	transdecoder	CDS	69695869	69695923	.	-	0	gene_name 98144390|unknown-4727; gene_id MSTRG.2043; transcript_id MSTRG.2043.3;
chr1	transdecoder	CDS	69695869	69695923	.	-	0	gene_name 98144390|unknown-4727; gene_id MSTRG.2043; transcript_id MSTRG.2043.4;
chr1	transdecoder	exon	69695869	69695923	.	-	.	gene_name 98144390|unknown-4727; gene_id MSTRG.2043; transcript_id MSTRG.2043.3;
chr1	transdecoder	exon	69695869	69695923	.	-	.	gene_name 98144390|unknown-4727; gene_id MSTRG.2043; transcript_id MSTRG.2043.4;
chr1	transdecoder	CDS	69697714	69697789	.	-	1	gene_name 98144390|unknown-4727; gene_id MSTRG.2043; transcript_id MSTRG.2043.1;
chr1	transdecoder	CDS	69697714	69697789	.	-	1	gene_name 98144390|unknown-4727; gene_id MSTRG.2043; transcript_id MSTRG.2043.3;
chr1	transdecoder	CDS	69697714	69697789	.	-	1	gene_name 98144390|unknown-4727; gene_id MSTRG.2043; transcript_id MSTRG.2043.4;
chr1	StringTie	exon	69697714	69697789	.	-	.	gene_name 98144390|unknown-4727; gene_id MSTRG.2043; transcript_id MSTRG.2043.5;
chr1	StringTie	exon	69697714	69697789	.	-	.	gene_name 98144390|unknown-4727; gene_id MSTRG.2043; transcript_id MSTRG.2043.6;
chr1	transdecoder	exon	69697714	69697789	.	-	.	gene_name 98144390|unknown-4727; gene_id MSTRG.2043; transcript_id MSTRG.2043.1;
chr1	transdecoder	exon	69697714	69697789	.	-	.	gene_name 98144390|unknown-4727; gene_id MSTRG.2043; transcript_id MSTRG.2043.3;
chr1	transdecoder	exon	69697714	69697789	.	-	.	gene_name 98144390|unknown-4727; gene_id MSTRG.2043; transcript_id MSTRG.2043.4;
chr1	transdecoder	CDS	69727676	69727713	.	-	0	gene_name 98144390|unknown-4727; gene_id MSTRG.2043; transcript_id MSTRG.2043.4;
chr1	transdecoder	CDS	69727676	69727730	.	-	2	gene_name 98144390|unknown-4727; gene_id MSTRG.2043; transcript_id MSTRG.2043.1;
chr1	transdecoder	CDS	69727676	69727730	.	-	2	gene_name 98144390|unknown-4727; gene_id MSTRG.2043; transcript_id MSTRG.2043.3;
chr1	StringTie	exon	69727676	69727730	.	-	.	gene_name 98144390|unknown-4727; gene_id MSTRG.2043; transcript_id MSTRG.2043.6;
chr1	transdecoder	exon	69727676	69727730	.	-	.	gene_name 98144390|unknown-4727; gene_id MSTRG.2043; transcript_id MSTRG.2043.1;
chr1	transdecoder	exon	69727676	69727730	.	-	.	gene_name 98144390|unknown-4727; gene_id MSTRG.2043; transcript_id MSTRG.2043.3;
chr1	transdecoder	exon	69727676	69727730	.	-	.	gene_name 98144390|unknown-4727; gene_id MSTRG.2043; transcript_id MSTRG.2043.4;
chr1	transdecoder	five_prime_utr	69727714	69727730	.	-	.	gene_name 98144390|unknown-4727; gene_id MSTRG.2043; transcript_id MSTRG.2043.4;
chr1	transdecoder	CDS	69736003	69736042	.	-	0	gene_name 98144390|unknown-4727; gene_id MSTRG.2043; transcript_id MSTRG.2043.1;
chr1	transdecoder	CDS	69736003	69736042	.	-	0	gene_name 98144390|unknown-4727; gene_id MSTRG.2043; transcript_id MSTRG.2043.3;
chr1	StringTie	exon	69736003	69736042	.	-	.	gene_name 98144390|unknown-4727; gene_id MSTRG.2043; transcript_id MSTRG.2043.2;
chr1	StringTie	exon	69736003	69736042	.	-	.	gene_name 98144390|unknown-4727; gene_id MSTRG.2043; transcript_id MSTRG.2043.5;
chr1	transdecoder	exon	69736003	69736042	.	-	.	gene_name 98144390|unknown-4727; gene_id MSTRG.2043; transcript_id MSTRG.2043.1;
chr1	transdecoder	exon	69736003	69736042	.	-	.	gene_name 98144390|unknown-4727; gene_id MSTRG.2043; transcript_id MSTRG.2043.3;
chr1	transdecoder	CDS	69736088	69736241	.	-	1	gene_name 98144390|unknown-4727; gene_id MSTRG.2043; transcript_id MSTRG.2043.1;
chr1	transdecoder	CDS	69736088	69736241	.	-	1	gene_name 98144390|unknown-4727; gene_id MSTRG.2043; transcript_id MSTRG.2043.3;
chr1	StringTie	exon	69736088	69736241	.	-	.	gene_name 98144390|unknown-4727; gene_id MSTRG.2043; transcript_id MSTRG.2043.2;
chr1	StringTie	exon	69736088	69736241	.	-	.	gene_name 98144390|unknown-4727; gene_id MSTRG.2043; transcript_id MSTRG.2043.5;
chr1	StringTie	exon	69736088	69736241	.	-	.	gene_name 98144390|unknown-4727; gene_id MSTRG.2043; transcript_id MSTRG.2043.6;
chr1	transdecoder	exon	69736088	69736241	.	-	.	gene_name 98144390|unknown-4727; gene_id MSTRG.2043; transcript_id MSTRG.2043.1;
chr1	transdecoder	exon	69736088	69736241	.	-	.	gene_name 98144390|unknown-4727; gene_id MSTRG.2043; transcript_id MSTRG.2043.3;
chr1	transdecoder	exon	69736088	69736241	.	-	.	gene_name 98144390|unknown-4727; gene_id MSTRG.2043; transcript_id MSTRG.2043.4;
chr1	transdecoder	five_prime_utr	69736088	69736241	.	-	.	gene_name 98144390|unknown-4727; gene_id MSTRG.2043; transcript_id MSTRG.2043.4;
chr1	transdecoder	CDS	69739618	69739619	.	-	0	gene_name 98144390|unknown-4727; gene_id MSTRG.2043; transcript_id MSTRG.2043.1;
chr1	transdecoder	CDS	69739618	69739619	.	-	0	gene_name 98144390|unknown-4727; gene_id MSTRG.2043; transcript_id MSTRG.2043.3;
chr1	StringTie	exon	69739618	69739652	.	-	.	gene_name 98144390|unknown-4727; gene_id MSTRG.2043; transcript_id MSTRG.2043.2;
chr1	StringTie	exon	69739618	69739652	.	-	.	gene_name 98144390|unknown-4727; gene_id MSTRG.2043; transcript_id MSTRG.2043.5;
chr1	StringTie	exon	69739618	69739652	.	-	.	gene_name 98144390|unknown-4727; gene_id MSTRG.2043; transcript_id MSTRG.2043.6;
chr1	transdecoder	exon	69739618	69739652	.	-	.	gene_name 98144390|unknown-4727; gene_id MSTRG.2043; transcript_id MSTRG.2043.1;
chr1	transdecoder	exon	69739618	69739652	.	-	.	gene_name 98144390|unknown-4727; gene_id MSTRG.2043; transcript_id MSTRG.2043.3;
chr1	transdecoder	exon	69739618	69739652	.	-	.	gene_name 98144390|unknown-4727; gene_id MSTRG.2043; transcript_id MSTRG.2043.4;
chr1	transdecoder	five_prime_utr	69739618	69739652	.	-	.	gene_name 98144390|unknown-4727; gene_id MSTRG.2043; transcript_id MSTRG.2043.4;
chr1	transdecoder	five_prime_utr	69739620	69739652	.	-	.	gene_name 98144390|unknown-4727; gene_id MSTRG.2043; transcript_id MSTRG.2043.1;
chr1	transdecoder	five_prime_utr	69739620	69739652	.	-	.	gene_name 98144390|unknown-4727; gene_id MSTRG.2043; transcript_id MSTRG.2043.3;
chr1	transdecoder	exon	69759786	69759879	.	+	.	gene_name 98049603|unknown-7950; gene_id MSTRG.2044; transcript_id MSTRG.2044.2;
chr1	transdecoder	five_prime_utr	69759786	69759879	.	+	.	gene_name 98049603|unknown-7950; gene_id MSTRG.2044; transcript_id MSTRG.2044.2;
chr1	transdecoder	exon	69759786	69759883	.	+	.	gene_name 98049603|unknown-7950; gene_id MSTRG.2044; transcript_id MSTRG.2044.1;
chr1	transdecoder	five_prime_utr	69759786	69759883	.	+	.	gene_name 98049603|unknown-7950; gene_id MSTRG.2044; transcript_id MSTRG.2044.1;
chr1	transdecoder	gene	69759786	69766474	.	+	.	gene_name 98049603|unknown-7950; gene_id MSTRG.2044; transcript_id NA; gene_biotype protein_coding; Info ORF type:complete (+),score=16.27; ref_name 98049603|unknown-7950; class_code j,=; inherit_ref TRUE;
chr1	transdecoder	transcript	69759786	69766474	.	+	.	gene_name 98049603|unknown-7950; gene_id MSTRG.2044; transcript_id MSTRG.2044.1; gene_biotype protein_coding; Info ORF type:complete (+),score=16.27; ref_name 98049603|unknown-7950; class_code j,=; inherit_ref TRUE;
chr1	transdecoder	transcript	69759786	69766474	.	+	.	gene_name 98049603|unknown-7950; gene_id MSTRG.2044; transcript_id MSTRG.2044.2; gene_biotype protein_coding; Info ORF type:complete (+),score=16.27; ref_name 98049603|unknown-7950; class_code j,=; inherit_ref TRUE;
chr1	transdecoder	exon	69763877	69764473	.	+	.	gene_name 98049603|unknown-7950; gene_id MSTRG.2044; transcript_id MSTRG.2044.3;
chr1	transdecoder	five_prime_utr	69763877	69764473	.	+	.	gene_name 98049603|unknown-7950; gene_id MSTRG.2044; transcript_id MSTRG.2044.3;
chr1	transdecoder	transcript	69763877	69766474	.	+	.	gene_name 98049603|unknown-7950; gene_id MSTRG.2044; transcript_id MSTRG.2044.3; gene_biotype protein_coding; Info ORF type:complete (+),score=16.27; ref_name 98049603|unknown-7950; class_code j,=; inherit_ref TRUE;
chr1	transdecoder	five_prime_utr	69764757	69764759	.	+	.	gene_name 98049603|unknown-7950; gene_id MSTRG.2044; transcript_id MSTRG.2044.1;
chr1	transdecoder	five_prime_utr	69764757	69764759	.	+	.	gene_name 98049603|unknown-7950; gene_id MSTRG.2044; transcript_id MSTRG.2044.2;
chr1	transdecoder	five_prime_utr	69764757	69764759	.	+	.	gene_name 98049603|unknown-7950; gene_id MSTRG.2044; transcript_id MSTRG.2044.3;
chr1	transdecoder	exon	69764757	69765197	.	+	.	gene_name 98049603|unknown-7950; gene_id MSTRG.2044; transcript_id MSTRG.2044.1;
chr1	transdecoder	exon	69764757	69765197	.	+	.	gene_name 98049603|unknown-7950; gene_id MSTRG.2044; transcript_id MSTRG.2044.2;
chr1	transdecoder	exon	69764757	69765197	.	+	.	gene_name 98049603|unknown-7950; gene_id MSTRG.2044; transcript_id MSTRG.2044.3;
chr1	transdecoder	CDS	69764760	69765197	.	+	0	gene_name 98049603|unknown-7950; gene_id MSTRG.2044; transcript_id MSTRG.2044.1;
chr1	transdecoder	CDS	69764760	69765197	.	+	0	gene_name 98049603|unknown-7950; gene_id MSTRG.2044; transcript_id MSTRG.2044.2;
chr1	transdecoder	CDS	69764760	69765197	.	+	0	gene_name 98049603|unknown-7950; gene_id MSTRG.2044; transcript_id MSTRG.2044.3;
chr1	transdecoder	CDS	69766124	69766261	.	+	0	gene_name 98049603|unknown-7950; gene_id MSTRG.2044; transcript_id MSTRG.2044.1;
chr1	transdecoder	CDS	69766124	69766261	.	+	0	gene_name 98049603|unknown-7950; gene_id MSTRG.2044; transcript_id MSTRG.2044.2;
chr1	transdecoder	CDS	69766124	69766261	.	+	0	gene_name 98049603|unknown-7950; gene_id MSTRG.2044; transcript_id MSTRG.2044.3;
chr1	transdecoder	exon	69766124	69766474	.	+	.	gene_name 98049603|unknown-7950; gene_id MSTRG.2044; transcript_id MSTRG.2044.1;
chr1	transdecoder	exon	69766124	69766474	.	+	.	gene_name 98049603|unknown-7950; gene_id MSTRG.2044; transcript_id MSTRG.2044.2;
chr1	transdecoder	exon	69766124	69766474	.	+	.	gene_name 98049603|unknown-7950; gene_id MSTRG.2044; transcript_id MSTRG.2044.3;
chr1	transdecoder	three_prime_utr	69766262	69766474	.	+	.	gene_name 98049603|unknown-7950; gene_id MSTRG.2044; transcript_id MSTRG.2044.1;
chr1	transdecoder	three_prime_utr	69766262	69766474	.	+	.	gene_name 98049603|unknown-7950; gene_id MSTRG.2044; transcript_id MSTRG.2044.2;
chr1	transdecoder	three_prime_utr	69766262	69766474	.	+	.	gene_name 98049603|unknown-7950; gene_id MSTRG.2044; transcript_id MSTRG.2044.3;
chr1	transdecoder	exon	69808616	69808659	.	+	.	gene_name 98030323|borc5; gene_id MSTRG.2045; transcript_id MSTRG.2045.1;
chr1	transdecoder	five_prime_utr	69808616	69808659	.	+	.	gene_name 98030323|borc5; gene_id MSTRG.2045; transcript_id MSTRG.2045.1;
chr1	transdecoder	gene	69808616	69817101	.	+	.	gene_name 98030323|borc5; gene_id MSTRG.2045; transcript_id NA; gene_biotype protein_coding; Info ORF type:complete (+),score=44.73,sp|Q969J3|BORC5_HUMAN|28.824|1.45e-16; ref_name 98030323|borc5; class_code j; inherit_ref TRUE;
chr1	transdecoder	transcript	69808616	69817101	.	+	.	gene_name 98030323|borc5; gene_id MSTRG.2045; transcript_id MSTRG.2045.1; gene_biotype protein_coding; Info ORF type:complete (+),score=44.73,sp|Q969J3|BORC5_HUMAN|28.824|1.45e-16; ref_name 98030323|borc5; class_code j; inherit_ref TRUE;
chr1	transdecoder	five_prime_utr	69813986	69813991	.	+	.	gene_name 98030323|borc5; gene_id MSTRG.2045; transcript_id MSTRG.2045.1;
chr1	transdecoder	exon	69813986	69814172	.	+	.	gene_name 98030323|borc5; gene_id MSTRG.2045; transcript_id MSTRG.2045.1;
chr1	transdecoder	CDS	69813992	69814172	.	+	0	gene_name 98030323|borc5; gene_id MSTRG.2045; transcript_id MSTRG.2045.1;
chr1	transdecoder	CDS	69814463	69814632	.	+	2	gene_name 98030323|borc5; gene_id MSTRG.2045; transcript_id MSTRG.2045.1;
chr1	transdecoder	exon	69814463	69814632	.	+	.	gene_name 98030323|borc5; gene_id MSTRG.2045; transcript_id MSTRG.2045.1;
chr1	transdecoder	CDS	69816691	69816957	.	+	0	gene_name 98030323|borc5; gene_id MSTRG.2045; transcript_id MSTRG.2045.1;
chr1	transdecoder	exon	69816691	69817101	.	+	.	gene_name 98030323|borc5; gene_id MSTRG.2045; transcript_id MSTRG.2045.1;
chr1	transdecoder	three_prime_utr	69816958	69817101	.	+	.	gene_name 98030323|borc5; gene_id MSTRG.2045; transcript_id MSTRG.2045.1;
chr1	StringTie	exon	69833554	69834063	.	.	.	gene_name 98301037|unknown-13438; gene_id MSTRG.2046; transcript_id MSTRG.2046.1;
chr1	StringTie	transcript	69833554	69834063	.	.	.	gene_name 98301037|unknown-13438; gene_id MSTRG.2046; transcript_id MSTRG.2046.1; gene_biotype non-coding; Info NA; ref_name 98033579|unknown-7840; class_code p; inherit_ref FALSE;
chr1	transdecoder	three_prime_utr	69835210	69835632	.	-	.	gene_name 98033579|unknown-7840; gene_id MSTRG.2047; transcript_id MSTRG.2047.1;
chr1	transdecoder	exon	69835210	69836828	.	-	.	gene_name 98033579|unknown-7840; gene_id MSTRG.2047; transcript_id MSTRG.2047.1;
chr1	transdecoder	gene	69835210	69836828	.	-	.	gene_name 98033579|unknown-7840; gene_id MSTRG.2047; transcript_id NA; gene_biotype protein_coding; Info ORF type:complete (+),score=21.37; ref_name 98033579|unknown-7840; class_code =; inherit_ref TRUE;
chr1	transdecoder	transcript	69835210	69836828	.	-	.	gene_name 98033579|unknown-7840; gene_id MSTRG.2047; transcript_id MSTRG.2047.1; gene_biotype protein_coding; Info ORF type:complete (+),score=21.37; ref_name 98033579|unknown-7840; class_code =; inherit_ref TRUE;
chr1	transdecoder	CDS	69835633	69836751	.	-	0	gene_name 98033579|unknown-7840; gene_id MSTRG.2047; transcript_id MSTRG.2047.1;
chr1	transdecoder	five_prime_utr	69836752	69836828	.	-	.	gene_name 98033579|unknown-7840; gene_id MSTRG.2047; transcript_id MSTRG.2047.1;
chr1	transdecoder	three_prime_utr	69851447	69851616	.	-	.	gene_name 98028622|ktna1; gene_id MSTRG.2048; transcript_id MSTRG.2048.1;
chr1	transdecoder	exon	69851447	69851815	.	-	.	gene_name 98028622|ktna1; gene_id MSTRG.2048; transcript_id MSTRG.2048.1;
chr1	transdecoder	gene	69851447	69889132	.	-	.	gene_name 98028622|ktna1; gene_id MSTRG.2048; transcript_id NA; gene_biotype protein_coding; Info ORF type:complete (+),score=108.70,sp|O75449|KTNA1_HUMAN|55.332|0.0; ref_name 98028622|ktna1; class_code m; inherit_ref TRUE;
chr1	transdecoder	transcript	69851447	69889132	.	-	.	gene_name 98028622|ktna1; gene_id MSTRG.2048; transcript_id MSTRG.2048.1; gene_biotype protein_coding; Info ORF type:complete (+),score=108.70,sp|O75449|KTNA1_HUMAN|55.332|0.0; ref_name 98028622|ktna1; class_code m; inherit_ref TRUE;
chr1	transdecoder	CDS	69851617	69851815	.	-	1	gene_name 98028622|ktna1; gene_id MSTRG.2048; transcript_id MSTRG.2048.1;
chr1	transdecoder	CDS	69853519	69853645	.	-	2	gene_name 98028622|ktna1; gene_id MSTRG.2048; transcript_id MSTRG.2048.1;
chr1	transdecoder	exon	69853519	69853645	.	-	.	gene_name 98028622|ktna1; gene_id MSTRG.2048; transcript_id MSTRG.2048.1;
chr1	transdecoder	CDS	69856201	69856329	.	-	2	gene_name 98028622|ktna1; gene_id MSTRG.2048; transcript_id MSTRG.2048.1;
chr1	transdecoder	exon	69856201	69856329	.	-	.	gene_name 98028622|ktna1; gene_id MSTRG.2048; transcript_id MSTRG.2048.1;
chr1	transdecoder	CDS	69856375	69856501	.	-	0	gene_name 98028622|ktna1; gene_id MSTRG.2048; transcript_id MSTRG.2048.1;
chr1	transdecoder	exon	69856375	69856501	.	-	.	gene_name 98028622|ktna1; gene_id MSTRG.2048; transcript_id MSTRG.2048.1;
chr1	transdecoder	CDS	69857609	69857767	.	-	0	gene_name 98028622|ktna1; gene_id MSTRG.2048; transcript_id MSTRG.2048.1;
chr1	transdecoder	exon	69857609	69857767	.	-	.	gene_name 98028622|ktna1; gene_id MSTRG.2048; transcript_id MSTRG.2048.1;
chr1	transdecoder	CDS	69857810	69857915	.	-	1	gene_name 98028622|ktna1; gene_id MSTRG.2048; transcript_id MSTRG.2048.1;
chr1	transdecoder	exon	69857810	69857915	.	-	.	gene_name 98028622|ktna1; gene_id MSTRG.2048; transcript_id MSTRG.2048.1;
chr1	transdecoder	CDS	69860601	69860695	.	-	0	gene_name 98028622|ktna1; gene_id MSTRG.2048; transcript_id MSTRG.2048.1;
chr1	transdecoder	exon	69860601	69860695	.	-	.	gene_name 98028622|ktna1; gene_id MSTRG.2048; transcript_id MSTRG.2048.1;
chr1	transdecoder	CDS	69860837	69861017	.	-	1	gene_name 98028622|ktna1; gene_id MSTRG.2048; transcript_id MSTRG.2048.1;
chr1	transdecoder	exon	69860837	69861017	.	-	.	gene_name 98028622|ktna1; gene_id MSTRG.2048; transcript_id MSTRG.2048.1;
chr1	transdecoder	CDS	69861142	69861359	.	-	0	gene_name 98028622|ktna1; gene_id MSTRG.2048; transcript_id MSTRG.2048.1;
chr1	transdecoder	exon	69861142	69861359	.	-	.	gene_name 98028622|ktna1; gene_id MSTRG.2048; transcript_id MSTRG.2048.1;
chr1	transdecoder	CDS	69861400	69861573	.	-	0	gene_name 98028622|ktna1; gene_id MSTRG.2048; transcript_id MSTRG.2048.1;
chr1	transdecoder	exon	69861400	69861577	.	-	.	gene_name 98028622|ktna1; gene_id MSTRG.2048; transcript_id MSTRG.2048.1;
chr1	transdecoder	five_prime_utr	69861574	69861577	.	-	.	gene_name 98028622|ktna1; gene_id MSTRG.2048; transcript_id MSTRG.2048.1;
chr1	transdecoder	exon	69889083	69889132	.	-	.	gene_name 98028622|ktna1; gene_id MSTRG.2048; transcript_id MSTRG.2048.1;
chr1	transdecoder	five_prime_utr	69889083	69889132	.	-	.	gene_name 98028622|ktna1; gene_id MSTRG.2048; transcript_id MSTRG.2048.1;
chr1	transdecoder	three_prime_utr	69891445	69891507	.	-	.	gene_name 98041537|a0a1w2prg0; gene_id MSTRG.2049; transcript_id MSTRG.2049.1;
chr1	transdecoder	exon	69891445	69891950	.	-	.	gene_name 98041537|a0a1w2prg0; gene_id MSTRG.2049; transcript_id MSTRG.2049.1;
chr1	transdecoder	gene	69891445	69892546	.	-	.	gene_name 98041537|a0a1w2prg0; gene_id MSTRG.2049; transcript_id NA; gene_biotype protein_coding; Info ORF type:complete (+),score=24.91,tr|A0A1W2PRG0|A0A1W2PRG0_HUMAN|25.269|1.10e-04; ref_name 98041537|a0a1w2prg0; class_code =; inherit_ref TRUE;
chr1	transdecoder	transcript	69891445	69892546	.	-	.	gene_name 98041537|a0a1w2prg0; gene_id MSTRG.2049; transcript_id MSTRG.2049.1; gene_biotype protein_coding; Info ORF type:complete (+),score=24.91,tr|A0A1W2PRG0|A0A1W2PRG0_HUMAN|25.269|1.10e-04; ref_name 98041537|a0a1w2prg0; class_code =; inherit_ref TRUE;
chr1	transdecoder	CDS	69891508	69891950	.	-	2	gene_name 98041537|a0a1w2prg0; gene_id MSTRG.2049; transcript_id MSTRG.2049.1;
chr1	transdecoder	CDS	69892075	69892483	.	-	0	gene_name 98041537|a0a1w2prg0; gene_id MSTRG.2049; transcript_id MSTRG.2049.1;
chr1	transdecoder	exon	69892075	69892546	.	-	.	gene_name 98041537|a0a1w2prg0; gene_id MSTRG.2049; transcript_id MSTRG.2049.1;
chr1	transdecoder	five_prime_utr	69892484	69892546	.	-	.	gene_name 98041537|a0a1w2prg0; gene_id MSTRG.2049; transcript_id MSTRG.2049.1;
chr1	SAM2GTF	exon	69892839	69893112	.	+	.	gene_name 98014802|unknown-9078; gene_id 98014802|unknown-9078; transcript_id 98014802|unknown-9078.1;
chr1	SAM2GTF	transcript	69892839	69893112	.	+	.	gene_name 98014802|unknown-9078; gene_id 98014802|unknown-9078; transcript_id 98014802|unknown-9078.1; gene_biotype non-coding; Info NA; ref_name 98014802|unknown-9078; class_code =; inherit_ref TRUE;
chr1	transdecoder	exon	69946029	69946334	.	+	.	gene_name 98301038|unknown-13439; gene_id MSTRG.2050; transcript_id MSTRG.2050.1;
chr1	transdecoder	gene	69946029	69946334	.	+	.	gene_name 98301038|unknown-13439; gene_id MSTRG.2050; transcript_id NA; gene_biotype protein_coding; Info ORF type:internal (-),score=9.84; ref_name -; class_code u; inherit_ref FALSE;
chr1	transdecoder	transcript	69946029	69946334	.	+	.	gene_name 98301038|unknown-13439; gene_id MSTRG.2050; transcript_id MSTRG.2050.1; gene_biotype protein_coding; Info ORF type:internal (-),score=9.84; ref_name -; class_code u; inherit_ref FALSE;
chr1	transdecoder	CDS	69946031	69946333	.	+	0	gene_name 98301038|unknown-13439; gene_id MSTRG.2050; transcript_id MSTRG.2050.1;
chr1	transdecoder	exon	69963381	69963576	.	-	.	gene_name 98205533|unknown-10001; gene_id MSTRG.2051; transcript_id MSTRG.2051.1;
chr1	transdecoder	three_prime_utr	69963381	69963576	.	-	.	gene_name 98205533|unknown-10001; gene_id MSTRG.2051; transcript_id MSTRG.2051.1;
chr1	transdecoder	gene	69963381	69970780	.	-	.	gene_name 98205533|unknown-10001; gene_id MSTRG.2051; transcript_id NA; gene_biotype protein_coding; Info ORF type:complete (+),score=21.27; ref_name 98205533|unknown-10001; class_code k,u,o; inherit_ref TRUE;
chr1	transdecoder	transcript	69963381	69970780	.	-	.	gene_name 98205533|unknown-10001; gene_id MSTRG.2051; transcript_id MSTRG.2051.1; gene_biotype protein_coding; Info ORF type:complete (+),score=21.27; ref_name 98205533|unknown-10001; class_code k,u,o; inherit_ref TRUE;
chr1	StringTie	exon	69963382	69963576	.	-	.	gene_name 98205533|unknown-10001; gene_id MSTRG.2051; transcript_id MSTRG.2051.5;
chr1	transdecoder	exon	69963382	69963576	.	-	.	gene_name 98205533|unknown-10001; gene_id MSTRG.2051; transcript_id MSTRG.2051.2;
chr1	transdecoder	exon	69963382	69963576	.	-	.	gene_name 98205533|unknown-10001; gene_id MSTRG.2051; transcript_id MSTRG.2051.3;
chr1	transdecoder	exon	69963382	69963576	.	-	.	gene_name 98205533|unknown-10001; gene_id MSTRG.2051; transcript_id MSTRG.2051.4;
chr1	transdecoder	exon	69963382	69963576	.	-	.	gene_name 98205533|unknown-10001; gene_id MSTRG.2051; transcript_id MSTRG.2051.6;
chr1	transdecoder	three_prime_utr	69963382	69963576	.	-	.	gene_name 98205533|unknown-10001; gene_id MSTRG.2051; transcript_id MSTRG.2051.2;
chr1	transdecoder	three_prime_utr	69963382	69963576	.	-	.	gene_name 98205533|unknown-10001; gene_id MSTRG.2051; transcript_id MSTRG.2051.3;
chr1	transdecoder	three_prime_utr	69963382	69963576	.	-	.	gene_name 98205533|unknown-10001; gene_id MSTRG.2051; transcript_id MSTRG.2051.4;
chr1	transdecoder	three_prime_utr	69963382	69963576	.	-	.	gene_name 98205533|unknown-10001; gene_id MSTRG.2051; transcript_id MSTRG.2051.6;
chr1	StringTie	transcript	69963382	69966102	.	-	.	gene_name 98205533|unknown-10001; gene_id MSTRG.2051; transcript_id MSTRG.2051.5; gene_biotype non-coding; Info NA; ref_name 98205533|unknown-10001; class_code k,u,o; inherit_ref TRUE;
chr1	transdecoder	transcript	69963382	69967080	.	-	.	gene_name 98205533|unknown-10001; gene_id MSTRG.2051; transcript_id MSTRG.2051.3; gene_biotype protein_coding; Info ORF type:complete (+),score=21.27; ref_name 98205533|unknown-10001; class_code k,u,o; inherit_ref TRUE;
chr1	transdecoder	transcript	69963382	69967080	.	-	.	gene_name 98205533|unknown-10001; gene_id MSTRG.2051; transcript_id MSTRG.2051.4; gene_biotype protein_coding; Info ORF type:complete (+),score=21.27; ref_name 98205533|unknown-10001; class_code k,u,o; inherit_ref TRUE;
chr1	transdecoder	transcript	69963382	69967080	.	-	.	gene_name 98205533|unknown-10001; gene_id MSTRG.2051; transcript_id MSTRG.2051.6; gene_biotype protein_coding; Info ORF type:complete (+),score=21.27; ref_name 98205533|unknown-10001; class_code k,u,o; inherit_ref TRUE;
chr1	transdecoder	transcript	69963382	69970780	.	-	.	gene_name 98205533|unknown-10001; gene_id MSTRG.2051; transcript_id MSTRG.2051.2; gene_biotype protein_coding; Info ORF type:complete (+),score=21.27; ref_name 98205533|unknown-10001; class_code k,u,o; inherit_ref TRUE;
chr1	transdecoder	exon	69963451	69963576	.	-	.	gene_name 98205533|unknown-10001; gene_id MSTRG.2051; transcript_id MSTRG.2051.7;
chr1	transdecoder	three_prime_utr	69963451	69963576	.	-	.	gene_name 98205533|unknown-10001; gene_id MSTRG.2051; transcript_id MSTRG.2051.7;
chr1	transdecoder	transcript	69963451	69970780	.	-	.	gene_name 98205533|unknown-10001; gene_id MSTRG.2051; transcript_id MSTRG.2051.7; gene_biotype protein_coding; Info ORF type:complete (+),score=21.27; ref_name 98205533|unknown-10001; class_code k,u,o; inherit_ref TRUE;
chr1	transdecoder	exon	69963461	69963576	.	-	.	gene_name 98205533|unknown-10001; gene_id MSTRG.2051; transcript_id MSTRG.2051.8;
chr1	transdecoder	three_prime_utr	69963461	69963576	.	-	.	gene_name 98205533|unknown-10001; gene_id MSTRG.2051; transcript_id MSTRG.2051.8;
chr1	transdecoder	transcript	69963461	69970780	.	-	.	gene_name 98205533|unknown-10001; gene_id MSTRG.2051; transcript_id MSTRG.2051.8; gene_biotype protein_coding; Info ORF type:complete (+),score=21.27; ref_name 98205533|unknown-10001; class_code k,u,o; inherit_ref TRUE;
chr1	transdecoder	exon	69963703	69963926	.	-	.	gene_name 98205533|unknown-10001; gene_id MSTRG.2051; transcript_id MSTRG.2051.1;
chr1	transdecoder	three_prime_utr	69963703	69963926	.	-	.	gene_name 98205533|unknown-10001; gene_id MSTRG.2051; transcript_id MSTRG.2051.1;
chr1	StringTie	exon	69963703	69964102	.	-	.	gene_name 98205533|unknown-10001; gene_id MSTRG.2051; transcript_id MSTRG.2051.5;
chr1	transdecoder	exon	69963703	69964102	.	-	.	gene_name 98205533|unknown-10001; gene_id MSTRG.2051; transcript_id MSTRG.2051.2;
chr1	transdecoder	exon	69963703	69964102	.	-	.	gene_name 98205533|unknown-10001; gene_id MSTRG.2051; transcript_id MSTRG.2051.7;
chr1	transdecoder	exon	69963703	69964102	.	-	.	gene_name 98205533|unknown-10001; gene_id MSTRG.2051; transcript_id MSTRG.2051.8;
chr1	transdecoder	three_prime_utr	69963703	69964102	.	-	.	gene_name 98205533|unknown-10001; gene_id MSTRG.2051; transcript_id MSTRG.2051.2;
chr1	transdecoder	three_prime_utr	69963703	69964102	.	-	.	gene_name 98205533|unknown-10001; gene_id MSTRG.2051; transcript_id MSTRG.2051.7;
chr1	transdecoder	three_prime_utr	69963703	69964102	.	-	.	gene_name 98205533|unknown-10001; gene_id MSTRG.2051; transcript_id MSTRG.2051.8;
chr1	transdecoder	exon	69963703	69964333	.	-	.	gene_name 98205533|unknown-10001; gene_id MSTRG.2051; transcript_id MSTRG.2051.3;
chr1	transdecoder	exon	69963703	69964333	.	-	.	gene_name 98205533|unknown-10001; gene_id MSTRG.2051; transcript_id MSTRG.2051.4;
chr1	transdecoder	exon	69963703	69964333	.	-	.	gene_name 98205533|unknown-10001; gene_id MSTRG.2051; transcript_id MSTRG.2051.6;
chr1	transdecoder	three_prime_utr	69963703	69964333	.	-	.	gene_name 98205533|unknown-10001; gene_id MSTRG.2051; transcript_id MSTRG.2051.3;
chr1	transdecoder	three_prime_utr	69963703	69964333	.	-	.	gene_name 98205533|unknown-10001; gene_id MSTRG.2051; transcript_id MSTRG.2051.4;
chr1	transdecoder	three_prime_utr	69963703	69964333	.	-	.	gene_name 98205533|unknown-10001; gene_id MSTRG.2051; transcript_id MSTRG.2051.6;
chr1	transdecoder	exon	69963753	69964333	.	-	.	gene_name 98205533|unknown-10001; gene_id MSTRG.2051; transcript_id MSTRG.2051.9;
chr1	transdecoder	three_prime_utr	69963753	69964333	.	-	.	gene_name 98205533|unknown-10001; gene_id MSTRG.2051; transcript_id MSTRG.2051.9;
chr1	transdecoder	transcript	69963753	69969621	.	-	.	gene_name 98205533|unknown-10001; gene_id MSTRG.2051; transcript_id MSTRG.2051.9; gene_biotype protein_coding; Info ORF type:complete (+),score=21.27; ref_name 98205533|unknown-10001; class_code k,u,o; inherit_ref TRUE;
chr1	transdecoder	exon	69963974	69964102	.	-	.	gene_name 98205533|unknown-10001; gene_id MSTRG.2051; transcript_id MSTRG.2051.1;
chr1	transdecoder	three_prime_utr	69963974	69964102	.	-	.	gene_name 98205533|unknown-10001; gene_id MSTRG.2051; transcript_id MSTRG.2051.1;
chr1	StringTie	exon	69964145	69964333	.	-	.	gene_name 98205533|unknown-10001; gene_id MSTRG.2051; transcript_id MSTRG.2051.5;
chr1	transdecoder	exon	69964145	69964333	.	-	.	gene_name 98205533|unknown-10001; gene_id MSTRG.2051; transcript_id MSTRG.2051.1;
chr1	transdecoder	exon	69964145	69964333	.	-	.	gene_name 98205533|unknown-10001; gene_id MSTRG.2051; transcript_id MSTRG.2051.2;
chr1	transdecoder	exon	69964145	69964333	.	-	.	gene_name 98205533|unknown-10001; gene_id MSTRG.2051; transcript_id MSTRG.2051.7;
chr1	transdecoder	exon	69964145	69964333	.	-	.	gene_name 98205533|unknown-10001; gene_id MSTRG.2051; transcript_id MSTRG.2051.8;
chr1	transdecoder	three_prime_utr	69964145	69964333	.	-	.	gene_name 98205533|unknown-10001; gene_id MSTRG.2051; transcript_id MSTRG.2051.1;
chr1	transdecoder	three_prime_utr	69964145	69964333	.	-	.	gene_name 98205533|unknown-10001; gene_id MSTRG.2051; transcript_id MSTRG.2051.2;
chr1	transdecoder	three_prime_utr	69964145	69964333	.	-	.	gene_name 98205533|unknown-10001; gene_id MSTRG.2051; transcript_id MSTRG.2051.7;
chr1	transdecoder	three_prime_utr	69964145	69964333	.	-	.	gene_name 98205533|unknown-10001; gene_id MSTRG.2051; transcript_id MSTRG.2051.8;
chr1	StringTie	exon	69964376	69964448	.	-	.	gene_name 98205533|unknown-10001; gene_id MSTRG.2051; transcript_id MSTRG.2051.5;
chr1	transdecoder	exon	69964376	69964448	.	-	.	gene_name 98205533|unknown-10001; gene_id MSTRG.2051; transcript_id MSTRG.2051.1;
chr1	transdecoder	exon	69964376	69964448	.	-	.	gene_name 98205533|unknown-10001; gene_id MSTRG.2051; transcript_id MSTRG.2051.2;
chr1	transdecoder	exon	69964376	69964448	.	-	.	gene_name 98205533|unknown-10001; gene_id MSTRG.2051; transcript_id MSTRG.2051.3;
chr1	transdecoder	exon	69964376	69964448	.	-	.	gene_name 98205533|unknown-10001; gene_id MSTRG.2051; transcript_id MSTRG.2051.4;
chr1	transdecoder	exon	69964376	69964448	.	-	.	gene_name 98205533|unknown-10001; gene_id MSTRG.2051; transcript_id MSTRG.2051.6;
chr1	transdecoder	exon	69964376	69964448	.	-	.	gene_name 98205533|unknown-10001; gene_id MSTRG.2051; transcript_id MSTRG.2051.7;
chr1	transdecoder	exon	69964376	69964448	.	-	.	gene_name 98205533|unknown-10001; gene_id MSTRG.2051; transcript_id MSTRG.2051.8;
chr1	transdecoder	exon	69964376	69964448	.	-	.	gene_name 98205533|unknown-10001; gene_id MSTRG.2051; transcript_id MSTRG.2051.9;
chr1	transdecoder	three_prime_utr	69964376	69964448	.	-	.	gene_name 98205533|unknown-10001; gene_id MSTRG.2051; transcript_id MSTRG.2051.1;
chr1	transdecoder	three_prime_utr	69964376	69964448	.	-	.	gene_name 98205533|unknown-10001; gene_id MSTRG.2051; transcript_id MSTRG.2051.2;
chr1	transdecoder	three_prime_utr	69964376	69964448	.	-	.	gene_name 98205533|unknown-10001; gene_id MSTRG.2051; transcript_id MSTRG.2051.3;
chr1	transdecoder	three_prime_utr	69964376	69964448	.	-	.	gene_name 98205533|unknown-10001; gene_id MSTRG.2051; transcript_id MSTRG.2051.4;
chr1	transdecoder	three_prime_utr	69964376	69964448	.	-	.	gene_name 98205533|unknown-10001; gene_id MSTRG.2051; transcript_id MSTRG.2051.6;
chr1	transdecoder	three_prime_utr	69964376	69964448	.	-	.	gene_name 98205533|unknown-10001; gene_id MSTRG.2051; transcript_id MSTRG.2051.7;
chr1	transdecoder	three_prime_utr	69964376	69964448	.	-	.	gene_name 98205533|unknown-10001; gene_id MSTRG.2051; transcript_id MSTRG.2051.8;
chr1	transdecoder	three_prime_utr	69964376	69964448	.	-	.	gene_name 98205533|unknown-10001; gene_id MSTRG.2051; transcript_id MSTRG.2051.9;
chr1	StringTie	exon	69964493	69964569	.	-	.	gene_name 98205533|unknown-10001; gene_id MSTRG.2051; transcript_id MSTRG.2051.5;
chr1	transdecoder	exon	69964493	69964569	.	-	.	gene_name 98205533|unknown-10001; gene_id MSTRG.2051; transcript_id MSTRG.2051.1;
chr1	transdecoder	exon	69964493	69964569	.	-	.	gene_name 98205533|unknown-10001; gene_id MSTRG.2051; transcript_id MSTRG.2051.2;
chr1	transdecoder	exon	69964493	69964569	.	-	.	gene_name 98205533|unknown-10001; gene_id MSTRG.2051; transcript_id MSTRG.2051.3;
chr1	transdecoder	exon	69964493	69964569	.	-	.	gene_name 98205533|unknown-10001; gene_id MSTRG.2051; transcript_id MSTRG.2051.4;
chr1	transdecoder	exon	69964493	69964569	.	-	.	gene_name 98205533|unknown-10001; gene_id MSTRG.2051; transcript_id MSTRG.2051.6;
chr1	transdecoder	exon	69964493	69964569	.	-	.	gene_name 98205533|unknown-10001; gene_id MSTRG.2051; transcript_id MSTRG.2051.7;
chr1	transdecoder	exon	69964493	69964569	.	-	.	gene_name 98205533|unknown-10001; gene_id MSTRG.2051; transcript_id MSTRG.2051.8;
chr1	transdecoder	exon	69964493	69964569	.	-	.	gene_name 98205533|unknown-10001; gene_id MSTRG.2051; transcript_id MSTRG.2051.9;
chr1	transdecoder	three_prime_utr	69964493	69964569	.	-	.	gene_name 98205533|unknown-10001; gene_id MSTRG.2051; transcript_id MSTRG.2051.1;
chr1	transdecoder	three_prime_utr	69964493	69964569	.	-	.	gene_name 98205533|unknown-10001; gene_id MSTRG.2051; transcript_id MSTRG.2051.2;
chr1	transdecoder	three_prime_utr	69964493	69964569	.	-	.	gene_name 98205533|unknown-10001; gene_id MSTRG.2051; transcript_id MSTRG.2051.3;
chr1	transdecoder	three_prime_utr	69964493	69964569	.	-	.	gene_name 98205533|unknown-10001; gene_id MSTRG.2051; transcript_id MSTRG.2051.4;
chr1	transdecoder	three_prime_utr	69964493	69964569	.	-	.	gene_name 98205533|unknown-10001; gene_id MSTRG.2051; transcript_id MSTRG.2051.6;
chr1	transdecoder	three_prime_utr	69964493	69964569	.	-	.	gene_name 98205533|unknown-10001; gene_id MSTRG.2051; transcript_id MSTRG.2051.7;
chr1	transdecoder	three_prime_utr	69964493	69964569	.	-	.	gene_name 98205533|unknown-10001; gene_id MSTRG.2051; transcript_id MSTRG.2051.8;
chr1	transdecoder	three_prime_utr	69964493	69964569	.	-	.	gene_name 98205533|unknown-10001; gene_id MSTRG.2051; transcript_id MSTRG.2051.9;
chr1	StringTie	exon	69964612	69964701	.	-	.	gene_name 98205533|unknown-10001; gene_id MSTRG.2051; transcript_id MSTRG.2051.5;
chr1	transdecoder	exon	69964612	69964701	.	-	.	gene_name 98205533|unknown-10001; gene_id MSTRG.2051; transcript_id MSTRG.2051.1;
chr1	transdecoder	exon	69964612	69964701	.	-	.	gene_name 98205533|unknown-10001; gene_id MSTRG.2051; transcript_id MSTRG.2051.2;
chr1	transdecoder	exon	69964612	69964701	.	-	.	gene_name 98205533|unknown-10001; gene_id MSTRG.2051; transcript_id MSTRG.2051.3;
chr1	transdecoder	exon	69964612	69964701	.	-	.	gene_name 98205533|unknown-10001; gene_id MSTRG.2051; transcript_id MSTRG.2051.4;
chr1	transdecoder	exon	69964612	69964701	.	-	.	gene_name 98205533|unknown-10001; gene_id MSTRG.2051; transcript_id MSTRG.2051.6;
chr1	transdecoder	exon	69964612	69964701	.	-	.	gene_name 98205533|unknown-10001; gene_id MSTRG.2051; transcript_id MSTRG.2051.7;
chr1	transdecoder	exon	69964612	69964701	.	-	.	gene_name 98205533|unknown-10001; gene_id MSTRG.2051; transcript_id MSTRG.2051.8;
chr1	transdecoder	exon	69964612	69964701	.	-	.	gene_name 98205533|unknown-10001; gene_id MSTRG.2051; transcript_id MSTRG.2051.9;
chr1	transdecoder	three_prime_utr	69964612	69964701	.	-	.	gene_name 98205533|unknown-10001; gene_id MSTRG.2051; transcript_id MSTRG.2051.1;
chr1	transdecoder	three_prime_utr	69964612	69964701	.	-	.	gene_name 98205533|unknown-10001; gene_id MSTRG.2051; transcript_id MSTRG.2051.2;
chr1	transdecoder	three_prime_utr	69964612	69964701	.	-	.	gene_name 98205533|unknown-10001; gene_id MSTRG.2051; transcript_id MSTRG.2051.3;
chr1	transdecoder	three_prime_utr	69964612	69964701	.	-	.	gene_name 98205533|unknown-10001; gene_id MSTRG.2051; transcript_id MSTRG.2051.4;
chr1	transdecoder	three_prime_utr	69964612	69964701	.	-	.	gene_name 98205533|unknown-10001; gene_id MSTRG.2051; transcript_id MSTRG.2051.6;
chr1	transdecoder	three_prime_utr	69964612	69964701	.	-	.	gene_name 98205533|unknown-10001; gene_id MSTRG.2051; transcript_id MSTRG.2051.7;
chr1	transdecoder	three_prime_utr	69964612	69964701	.	-	.	gene_name 98205533|unknown-10001; gene_id MSTRG.2051; transcript_id MSTRG.2051.8;
chr1	transdecoder	three_prime_utr	69964612	69964701	.	-	.	gene_name 98205533|unknown-10001; gene_id MSTRG.2051; transcript_id MSTRG.2051.9;
chr1	StringTie	exon	69964754	69964822	.	-	.	gene_name 98205533|unknown-10001; gene_id MSTRG.2051; transcript_id MSTRG.2051.5;
chr1	transdecoder	exon	69964754	69964822	.	-	.	gene_name 98205533|unknown-10001; gene_id MSTRG.2051; transcript_id MSTRG.2051.1;
chr1	transdecoder	exon	69964754	69964822	.	-	.	gene_name 98205533|unknown-10001; gene_id MSTRG.2051; transcript_id MSTRG.2051.2;
chr1	transdecoder	exon	69964754	69964822	.	-	.	gene_name 98205533|unknown-10001; gene_id MSTRG.2051; transcript_id MSTRG.2051.3;
chr1	transdecoder	exon	69964754	69964822	.	-	.	gene_name 98205533|unknown-10001; gene_id MSTRG.2051; transcript_id MSTRG.2051.4;
chr1	transdecoder	exon	69964754	69964822	.	-	.	gene_name 98205533|unknown-10001; gene_id MSTRG.2051; transcript_id MSTRG.2051.6;
chr1	transdecoder	exon	69964754	69964822	.	-	.	gene_name 98205533|unknown-10001; gene_id MSTRG.2051; transcript_id MSTRG.2051.7;
chr1	transdecoder	exon	69964754	69964822	.	-	.	gene_name 98205533|unknown-10001; gene_id MSTRG.2051; transcript_id MSTRG.2051.8;
chr1	transdecoder	exon	69964754	69964822	.	-	.	gene_name 98205533|unknown-10001; gene_id MSTRG.2051; transcript_id MSTRG.2051.9;
chr1	transdecoder	three_prime_utr	69964754	69964822	.	-	.	gene_name 98205533|unknown-10001; gene_id MSTRG.2051; transcript_id MSTRG.2051.1;
chr1	transdecoder	three_prime_utr	69964754	69964822	.	-	.	gene_name 98205533|unknown-10001; gene_id MSTRG.2051; transcript_id MSTRG.2051.2;
chr1	transdecoder	three_prime_utr	69964754	69964822	.	-	.	gene_name 98205533|unknown-10001; gene_id MSTRG.2051; transcript_id MSTRG.2051.3;
chr1	transdecoder	three_prime_utr	69964754	69964822	.	-	.	gene_name 98205533|unknown-10001; gene_id MSTRG.2051; transcript_id MSTRG.2051.4;
chr1	transdecoder	three_prime_utr	69964754	69964822	.	-	.	gene_name 98205533|unknown-10001; gene_id MSTRG.2051; transcript_id MSTRG.2051.6;
chr1	transdecoder	three_prime_utr	69964754	69964822	.	-	.	gene_name 98205533|unknown-10001; gene_id MSTRG.2051; transcript_id MSTRG.2051.7;
chr1	transdecoder	three_prime_utr	69964754	69964822	.	-	.	gene_name 98205533|unknown-10001; gene_id MSTRG.2051; transcript_id MSTRG.2051.8;
chr1	transdecoder	three_prime_utr	69964754	69964822	.	-	.	gene_name 98205533|unknown-10001; gene_id MSTRG.2051; transcript_id MSTRG.2051.9;
chr1	StringTie	exon	69964865	69964960	.	-	.	gene_name 98205533|unknown-10001; gene_id MSTRG.2051; transcript_id MSTRG.2051.5;
chr1	transdecoder	exon	69964865	69964960	.	-	.	gene_name 98205533|unknown-10001; gene_id MSTRG.2051; transcript_id MSTRG.2051.1;
chr1	transdecoder	exon	69964865	69964960	.	-	.	gene_name 98205533|unknown-10001; gene_id MSTRG.2051; transcript_id MSTRG.2051.2;
chr1	transdecoder	exon	69964865	69964960	.	-	.	gene_name 98205533|unknown-10001; gene_id MSTRG.2051; transcript_id MSTRG.2051.3;
chr1	transdecoder	exon	69964865	69964960	.	-	.	gene_name 98205533|unknown-10001; gene_id MSTRG.2051; transcript_id MSTRG.2051.4;
chr1	transdecoder	exon	69964865	69964960	.	-	.	gene_name 98205533|unknown-10001; gene_id MSTRG.2051; transcript_id MSTRG.2051.6;
chr1	transdecoder	exon	69964865	69964960	.	-	.	gene_name 98205533|unknown-10001; gene_id MSTRG.2051; transcript_id MSTRG.2051.7;
chr1	transdecoder	exon	69964865	69964960	.	-	.	gene_name 98205533|unknown-10001; gene_id MSTRG.2051; transcript_id MSTRG.2051.8;
chr1	transdecoder	exon	69964865	69964960	.	-	.	gene_name 98205533|unknown-10001; gene_id MSTRG.2051; transcript_id MSTRG.2051.9;
chr1	transdecoder	three_prime_utr	69964865	69964960	.	-	.	gene_name 98205533|unknown-10001; gene_id MSTRG.2051; transcript_id MSTRG.2051.1;
chr1	transdecoder	three_prime_utr	69964865	69964960	.	-	.	gene_name 98205533|unknown-10001; gene_id MSTRG.2051; transcript_id MSTRG.2051.2;
chr1	transdecoder	three_prime_utr	69964865	69964960	.	-	.	gene_name 98205533|unknown-10001; gene_id MSTRG.2051; transcript_id MSTRG.2051.3;
chr1	transdecoder	three_prime_utr	69964865	69964960	.	-	.	gene_name 98205533|unknown-10001; gene_id MSTRG.2051; transcript_id MSTRG.2051.4;
chr1	transdecoder	three_prime_utr	69964865	69964960	.	-	.	gene_name 98205533|unknown-10001; gene_id MSTRG.2051; transcript_id MSTRG.2051.6;
chr1	transdecoder	three_prime_utr	69964865	69964960	.	-	.	gene_name 98205533|unknown-10001; gene_id MSTRG.2051; transcript_id MSTRG.2051.7;
chr1	transdecoder	three_prime_utr	69964865	69964960	.	-	.	gene_name 98205533|unknown-10001; gene_id MSTRG.2051; transcript_id MSTRG.2051.8;
chr1	transdecoder	three_prime_utr	69964865	69964960	.	-	.	gene_name 98205533|unknown-10001; gene_id MSTRG.2051; transcript_id MSTRG.2051.9;
chr1	StringTie	exon	69965005	69965079	.	-	.	gene_name 98205533|unknown-10001; gene_id MSTRG.2051; transcript_id MSTRG.2051.5;
chr1	transdecoder	exon	69965005	69965079	.	-	.	gene_name 98205533|unknown-10001; gene_id MSTRG.2051; transcript_id MSTRG.2051.1;
chr1	transdecoder	exon	69965005	69965079	.	-	.	gene_name 98205533|unknown-10001; gene_id MSTRG.2051; transcript_id MSTRG.2051.6;
chr1	transdecoder	exon	69965005	69965079	.	-	.	gene_name 98205533|unknown-10001; gene_id MSTRG.2051; transcript_id MSTRG.2051.7;
chr1	transdecoder	exon	69965005	69965079	.	-	.	gene_name 98205533|unknown-10001; gene_id MSTRG.2051; transcript_id MSTRG.2051.8;
chr1	transdecoder	exon	69965005	69965079	.	-	.	gene_name 98205533|unknown-10001; gene_id MSTRG.2051; transcript_id MSTRG.2051.9;
chr1	transdecoder	three_prime_utr	69965005	69965079	.	-	.	gene_name 98205533|unknown-10001; gene_id MSTRG.2051; transcript_id MSTRG.2051.1;
chr1	transdecoder	three_prime_utr	69965005	69965079	.	-	.	gene_name 98205533|unknown-10001; gene_id MSTRG.2051; transcript_id MSTRG.2051.6;
chr1	transdecoder	three_prime_utr	69965005	69965079	.	-	.	gene_name 98205533|unknown-10001; gene_id MSTRG.2051; transcript_id MSTRG.2051.7;
chr1	transdecoder	three_prime_utr	69965005	69965079	.	-	.	gene_name 98205533|unknown-10001; gene_id MSTRG.2051; transcript_id MSTRG.2051.8;
chr1	transdecoder	three_prime_utr	69965005	69965079	.	-	.	gene_name 98205533|unknown-10001; gene_id MSTRG.2051; transcript_id MSTRG.2051.9;
chr1	StringTie	exon	69965124	69965199	.	-	.	gene_name 98205533|unknown-10001; gene_id MSTRG.2051; transcript_id MSTRG.2051.5;
chr1	transdecoder	exon	69965124	69965199	.	-	.	gene_name 98205533|unknown-10001; gene_id MSTRG.2051; transcript_id MSTRG.2051.1;
chr1	transdecoder	exon	69965124	69965199	.	-	.	gene_name 98205533|unknown-10001; gene_id MSTRG.2051; transcript_id MSTRG.2051.6;
chr1	transdecoder	exon	69965124	69965199	.	-	.	gene_name 98205533|unknown-10001; gene_id MSTRG.2051; transcript_id MSTRG.2051.8;
chr1	transdecoder	exon	69965124	69965199	.	-	.	gene_name 98205533|unknown-10001; gene_id MSTRG.2051; transcript_id MSTRG.2051.9;
chr1	transdecoder	three_prime_utr	69965124	69965199	.	-	.	gene_name 98205533|unknown-10001; gene_id MSTRG.2051; transcript_id MSTRG.2051.1;
chr1	transdecoder	three_prime_utr	69965124	69965199	.	-	.	gene_name 98205533|unknown-10001; gene_id MSTRG.2051; transcript_id MSTRG.2051.6;
chr1	transdecoder	three_prime_utr	69965124	69965199	.	-	.	gene_name 98205533|unknown-10001; gene_id MSTRG.2051; transcript_id MSTRG.2051.8;
chr1	transdecoder	three_prime_utr	69965124	69965199	.	-	.	gene_name 98205533|unknown-10001; gene_id MSTRG.2051; transcript_id MSTRG.2051.9;
chr1	transdecoder	exon	69965124	69965318	.	-	.	gene_name 98205533|unknown-10001; gene_id MSTRG.2051; transcript_id MSTRG.2051.7;
chr1	transdecoder	three_prime_utr	69965124	69965318	.	-	.	gene_name 98205533|unknown-10001; gene_id MSTRG.2051; transcript_id MSTRG.2051.7;
chr1	StringTie	exon	69965244	69965318	.	-	.	gene_name 98205533|unknown-10001; gene_id MSTRG.2051; transcript_id MSTRG.2051.5;
chr1	transdecoder	exon	69965244	69965318	.	-	.	gene_name 98205533|unknown-10001; gene_id MSTRG.2051; transcript_id MSTRG.2051.1;
chr1	transdecoder	exon	69965244	69965318	.	-	.	gene_name 98205533|unknown-10001; gene_id MSTRG.2051; transcript_id MSTRG.2051.2;
chr1	transdecoder	exon	69965244	69965318	.	-	.	gene_name 98205533|unknown-10001; gene_id MSTRG.2051; transcript_id MSTRG.2051.3;
chr1	transdecoder	exon	69965244	69965318	.	-	.	gene_name 98205533|unknown-10001; gene_id MSTRG.2051; transcript_id MSTRG.2051.8;
chr1	transdecoder	exon	69965244	69965318	.	-	.	gene_name 98205533|unknown-10001; gene_id MSTRG.2051; transcript_id MSTRG.2051.9;
chr1	transdecoder	three_prime_utr	69965244	69965318	.	-	.	gene_name 98205533|unknown-10001; gene_id MSTRG.2051; transcript_id MSTRG.2051.1;
chr1	transdecoder	three_prime_utr	69965244	69965318	.	-	.	gene_name 98205533|unknown-10001; gene_id MSTRG.2051; transcript_id MSTRG.2051.2;
chr1	transdecoder	three_prime_utr	69965244	69965318	.	-	.	gene_name 98205533|unknown-10001; gene_id MSTRG.2051; transcript_id MSTRG.2051.3;
chr1	transdecoder	three_prime_utr	69965244	69965318	.	-	.	gene_name 98205533|unknown-10001; gene_id MSTRG.2051; transcript_id MSTRG.2051.8;
chr1	transdecoder	three_prime_utr	69965244	69965318	.	-	.	gene_name 98205533|unknown-10001; gene_id MSTRG.2051; transcript_id MSTRG.2051.9;
chr1	StringTie	exon	69965363	69965437	.	-	.	gene_name 98205533|unknown-10001; gene_id MSTRG.2051; transcript_id MSTRG.2051.5;
chr1	transdecoder	exon	69965363	69965437	.	-	.	gene_name 98205533|unknown-10001; gene_id MSTRG.2051; transcript_id MSTRG.2051.3;
chr1	transdecoder	exon	69965363	69965437	.	-	.	gene_name 98205533|unknown-10001; gene_id MSTRG.2051; transcript_id MSTRG.2051.4;
chr1	transdecoder	exon	69965363	69965437	.	-	.	gene_name 98205533|unknown-10001; gene_id MSTRG.2051; transcript_id MSTRG.2051.6;
chr1	transdecoder	exon	69965363	69965437	.	-	.	gene_name 98205533|unknown-10001; gene_id MSTRG.2051; transcript_id MSTRG.2051.9;
chr1	transdecoder	three_prime_utr	69965363	69965437	.	-	.	gene_name 98205533|unknown-10001; gene_id MSTRG.2051; transcript_id MSTRG.2051.3;
chr1	transdecoder	three_prime_utr	69965363	69965437	.	-	.	gene_name 98205533|unknown-10001; gene_id MSTRG.2051; transcript_id MSTRG.2051.4;
chr1	transdecoder	three_prime_utr	69965363	69965437	.	-	.	gene_name 98205533|unknown-10001; gene_id MSTRG.2051; transcript_id MSTRG.2051.6;
chr1	transdecoder	three_prime_utr	69965363	69965437	.	-	.	gene_name 98205533|unknown-10001; gene_id MSTRG.2051; transcript_id MSTRG.2051.9;
chr1	transdecoder	exon	69965363	69965567	.	-	.	gene_name 98205533|unknown-10001; gene_id MSTRG.2051; transcript_id MSTRG.2051.8;
chr1	transdecoder	three_prime_utr	69965363	69965567	.	-	.	gene_name 98205533|unknown-10001; gene_id MSTRG.2051; transcript_id MSTRG.2051.8;
chr1	transdecoder	exon	69965478	69965567	.	-	.	gene_name 98205533|unknown-10001; gene_id MSTRG.2051; transcript_id MSTRG.2051.7;
chr1	transdecoder	three_prime_utr	69965478	69965567	.	-	.	gene_name 98205533|unknown-10001; gene_id MSTRG.2051; transcript_id MSTRG.2051.7;
chr1	StringTie	exon	69965482	69965567	.	-	.	gene_name 98205533|unknown-10001; gene_id MSTRG.2051; transcript_id MSTRG.2051.5;
chr1	transdecoder	exon	69965482	69965567	.	-	.	gene_name 98205533|unknown-10001; gene_id MSTRG.2051; transcript_id MSTRG.2051.1;
chr1	transdecoder	exon	69965482	69965567	.	-	.	gene_name 98205533|unknown-10001; gene_id MSTRG.2051; transcript_id MSTRG.2051.2;
chr1	transdecoder	exon	69965482	69965567	.	-	.	gene_name 98205533|unknown-10001; gene_id MSTRG.2051; transcript_id MSTRG.2051.3;
chr1	transdecoder	exon	69965482	69965567	.	-	.	gene_name 98205533|unknown-10001; gene_id MSTRG.2051; transcript_id MSTRG.2051.4;
chr1	transdecoder	exon	69965482	69965567	.	-	.	gene_name 98205533|unknown-10001; gene_id MSTRG.2051; transcript_id MSTRG.2051.6;
chr1	transdecoder	exon	69965482	69965567	.	-	.	gene_name 98205533|unknown-10001; gene_id MSTRG.2051; transcript_id MSTRG.2051.9;
chr1	transdecoder	three_prime_utr	69965482	69965567	.	-	.	gene_name 98205533|unknown-10001; gene_id MSTRG.2051; transcript_id MSTRG.2051.1;
chr1	transdecoder	three_prime_utr	69965482	69965567	.	-	.	gene_name 98205533|unknown-10001; gene_id MSTRG.2051; transcript_id MSTRG.2051.2;
chr1	transdecoder	three_prime_utr	69965482	69965567	.	-	.	gene_name 98205533|unknown-10001; gene_id MSTRG.2051; transcript_id MSTRG.2051.3;
chr1	transdecoder	three_prime_utr	69965482	69965567	.	-	.	gene_name 98205533|unknown-10001; gene_id MSTRG.2051; transcript_id MSTRG.2051.4;
chr1	transdecoder	three_prime_utr	69965482	69965567	.	-	.	gene_name 98205533|unknown-10001; gene_id MSTRG.2051; transcript_id MSTRG.2051.6;
chr1	transdecoder	three_prime_utr	69965482	69965567	.	-	.	gene_name 98205533|unknown-10001; gene_id MSTRG.2051; transcript_id MSTRG.2051.9;
chr1	StringTie	exon	69965612	69965709	.	-	.	gene_name 98205533|unknown-10001; gene_id MSTRG.2051; transcript_id MSTRG.2051.5;
chr1	transdecoder	exon	69965612	69965709	.	-	.	gene_name 98205533|unknown-10001; gene_id MSTRG.2051; transcript_id MSTRG.2051.1;
chr1	transdecoder	exon	69965612	69965709	.	-	.	gene_name 98205533|unknown-10001; gene_id MSTRG.2051; transcript_id MSTRG.2051.2;
chr1	transdecoder	exon	69965612	69965709	.	-	.	gene_name 98205533|unknown-10001; gene_id MSTRG.2051; transcript_id MSTRG.2051.3;
chr1	transdecoder	exon	69965612	69965709	.	-	.	gene_name 98205533|unknown-10001; gene_id MSTRG.2051; transcript_id MSTRG.2051.4;
chr1	transdecoder	exon	69965612	69965709	.	-	.	gene_name 98205533|unknown-10001; gene_id MSTRG.2051; transcript_id MSTRG.2051.6;
chr1	transdecoder	exon	69965612	69965709	.	-	.	gene_name 98205533|unknown-10001; gene_id MSTRG.2051; transcript_id MSTRG.2051.7;
chr1	transdecoder	exon	69965612	69965709	.	-	.	gene_name 98205533|unknown-10001; gene_id MSTRG.2051; transcript_id MSTRG.2051.8;
chr1	transdecoder	exon	69965612	69965709	.	-	.	gene_name 98205533|unknown-10001; gene_id MSTRG.2051; transcript_id MSTRG.2051.9;
chr1	transdecoder	three_prime_utr	69965612	69965709	.	-	.	gene_name 98205533|unknown-10001; gene_id MSTRG.2051; transcript_id MSTRG.2051.1;
chr1	transdecoder	three_prime_utr	69965612	69965709	.	-	.	gene_name 98205533|unknown-10001; gene_id MSTRG.2051; transcript_id MSTRG.2051.2;
chr1	transdecoder	three_prime_utr	69965612	69965709	.	-	.	gene_name 98205533|unknown-10001; gene_id MSTRG.2051; transcript_id MSTRG.2051.3;
chr1	transdecoder	three_prime_utr	69965612	69965709	.	-	.	gene_name 98205533|unknown-10001; gene_id MSTRG.2051; transcript_id MSTRG.2051.4;
chr1	transdecoder	three_prime_utr	69965612	69965709	.	-	.	gene_name 98205533|unknown-10001; gene_id MSTRG.2051; transcript_id MSTRG.2051.6;
chr1	transdecoder	three_prime_utr	69965612	69965709	.	-	.	gene_name 98205533|unknown-10001; gene_id MSTRG.2051; transcript_id MSTRG.2051.7;
chr1	transdecoder	three_prime_utr	69965612	69965709	.	-	.	gene_name 98205533|unknown-10001; gene_id MSTRG.2051; transcript_id MSTRG.2051.8;
chr1	transdecoder	three_prime_utr	69965612	69965709	.	-	.	gene_name 98205533|unknown-10001; gene_id MSTRG.2051; transcript_id MSTRG.2051.9;
chr1	StringTie	exon	69965757	69965932	.	-	.	gene_name 98205533|unknown-10001; gene_id MSTRG.2051; transcript_id MSTRG.2051.5;
chr1	transdecoder	exon	69965757	69965932	.	-	.	gene_name 98205533|unknown-10001; gene_id MSTRG.2051; transcript_id MSTRG.2051.1;
chr1	transdecoder	exon	69965757	69965932	.	-	.	gene_name 98205533|unknown-10001; gene_id MSTRG.2051; transcript_id MSTRG.2051.2;
chr1	transdecoder	exon	69965757	69965932	.	-	.	gene_name 98205533|unknown-10001; gene_id MSTRG.2051; transcript_id MSTRG.2051.3;
chr1	transdecoder	exon	69965757	69965932	.	-	.	gene_name 98205533|unknown-10001; gene_id MSTRG.2051; transcript_id MSTRG.2051.4;
chr1	transdecoder	exon	69965757	69965932	.	-	.	gene_name 98205533|unknown-10001; gene_id MSTRG.2051; transcript_id MSTRG.2051.6;
chr1	transdecoder	exon	69965757	69965932	.	-	.	gene_name 98205533|unknown-10001; gene_id MSTRG.2051; transcript_id MSTRG.2051.7;
chr1	transdecoder	exon	69965757	69965932	.	-	.	gene_name 98205533|unknown-10001; gene_id MSTRG.2051; transcript_id MSTRG.2051.8;
chr1	transdecoder	exon	69965757	69965932	.	-	.	gene_name 98205533|unknown-10001; gene_id MSTRG.2051; transcript_id MSTRG.2051.9;
chr1	transdecoder	three_prime_utr	69965757	69965932	.	-	.	gene_name 98205533|unknown-10001; gene_id MSTRG.2051; transcript_id MSTRG.2051.1;
chr1	transdecoder	three_prime_utr	69965757	69965932	.	-	.	gene_name 98205533|unknown-10001; gene_id MSTRG.2051; transcript_id MSTRG.2051.2;
chr1	transdecoder	three_prime_utr	69965757	69965932	.	-	.	gene_name 98205533|unknown-10001; gene_id MSTRG.2051; transcript_id MSTRG.2051.3;
chr1	transdecoder	three_prime_utr	69965757	69965932	.	-	.	gene_name 98205533|unknown-10001; gene_id MSTRG.2051; transcript_id MSTRG.2051.4;
chr1	transdecoder	three_prime_utr	69965757	69965932	.	-	.	gene_name 98205533|unknown-10001; gene_id MSTRG.2051; transcript_id MSTRG.2051.6;
chr1	transdecoder	three_prime_utr	69965757	69965932	.	-	.	gene_name 98205533|unknown-10001; gene_id MSTRG.2051; transcript_id MSTRG.2051.7;
chr1	transdecoder	three_prime_utr	69965757	69965932	.	-	.	gene_name 98205533|unknown-10001; gene_id MSTRG.2051; transcript_id MSTRG.2051.8;
chr1	transdecoder	three_prime_utr	69965757	69965932	.	-	.	gene_name 98205533|unknown-10001; gene_id MSTRG.2051; transcript_id MSTRG.2051.9;
chr1	transdecoder	three_prime_utr	69965981	69966100	.	-	.	gene_name 98205533|unknown-10001; gene_id MSTRG.2051; transcript_id MSTRG.2051.1;
chr1	transdecoder	three_prime_utr	69965981	69966100	.	-	.	gene_name 98205533|unknown-10001; gene_id MSTRG.2051; transcript_id MSTRG.2051.2;
chr1	transdecoder	three_prime_utr	69965981	69966100	.	-	.	gene_name 98205533|unknown-10001; gene_id MSTRG.2051; transcript_id MSTRG.2051.3;
chr1	transdecoder	three_prime_utr	69965981	69966100	.	-	.	gene_name 98205533|unknown-10001; gene_id MSTRG.2051; transcript_id MSTRG.2051.4;
chr1	transdecoder	three_prime_utr	69965981	69966100	.	-	.	gene_name 98205533|unknown-10001; gene_id MSTRG.2051; transcript_id MSTRG.2051.6;
chr1	transdecoder	three_prime_utr	69965981	69966100	.	-	.	gene_name 98205533|unknown-10001; gene_id MSTRG.2051; transcript_id MSTRG.2051.7;
chr1	transdecoder	three_prime_utr	69965981	69966100	.	-	.	gene_name 98205533|unknown-10001; gene_id MSTRG.2051; transcript_id MSTRG.2051.8;
chr1	transdecoder	three_prime_utr	69965981	69966100	.	-	.	gene_name 98205533|unknown-10001; gene_id MSTRG.2051; transcript_id MSTRG.2051.9;
chr1	StringTie	exon	69965981	69966102	.	-	.	gene_name 98205533|unknown-10001; gene_id MSTRG.2051; transcript_id MSTRG.2051.5;
chr1	transdecoder	exon	69965981	69967080	.	-	.	gene_name 98205533|unknown-10001; gene_id MSTRG.2051; transcript_id MSTRG.2051.3;
chr1	transdecoder	exon	69965981	69967080	.	-	.	gene_name 98205533|unknown-10001; gene_id MSTRG.2051; transcript_id MSTRG.2051.4;
chr1	transdecoder	exon	69965981	69967080	.	-	.	gene_name 98205533|unknown-10001; gene_id MSTRG.2051; transcript_id MSTRG.2051.6;
chr1	transdecoder	exon	69965981	69969621	.	-	.	gene_name 98205533|unknown-10001; gene_id MSTRG.2051; transcript_id MSTRG.2051.1;
chr1	transdecoder	exon	69965981	69969621	.	-	.	gene_name 98205533|unknown-10001; gene_id MSTRG.2051; transcript_id MSTRG.2051.2;
chr1	transdecoder	exon	69965981	69969621	.	-	.	gene_name 98205533|unknown-10001; gene_id MSTRG.2051; transcript_id MSTRG.2051.7;
chr1	transdecoder	exon	69965981	69969621	.	-	.	gene_name 98205533|unknown-10001; gene_id MSTRG.2051; transcript_id MSTRG.2051.8;
chr1	transdecoder	exon	69965981	69969621	.	-	.	gene_name 98205533|unknown-10001; gene_id MSTRG.2051; transcript_id MSTRG.2051.9;
chr1	transdecoder	CDS	69966101	69966490	.	-	0	gene_name 98205533|unknown-10001; gene_id MSTRG.2051; transcript_id MSTRG.2051.1;
chr1	transdecoder	CDS	69966101	69966490	.	-	0	gene_name 98205533|unknown-10001; gene_id MSTRG.2051; transcript_id MSTRG.2051.2;
chr1	transdecoder	CDS	69966101	69966490	.	-	0	gene_name 98205533|unknown-10001; gene_id MSTRG.2051; transcript_id MSTRG.2051.3;
chr1	transdecoder	CDS	69966101	69966490	.	-	0	gene_name 98205533|unknown-10001; gene_id MSTRG.2051; transcript_id MSTRG.2051.4;
chr1	transdecoder	CDS	69966101	69966490	.	-	0	gene_name 98205533|unknown-10001; gene_id MSTRG.2051; transcript_id MSTRG.2051.6;
chr1	transdecoder	CDS	69966101	69966490	.	-	0	gene_name 98205533|unknown-10001; gene_id MSTRG.2051; transcript_id MSTRG.2051.7;
chr1	transdecoder	CDS	69966101	69966490	.	-	0	gene_name 98205533|unknown-10001; gene_id MSTRG.2051; transcript_id MSTRG.2051.8;
chr1	transdecoder	CDS	69966101	69966490	.	-	0	gene_name 98205533|unknown-10001; gene_id MSTRG.2051; transcript_id MSTRG.2051.9;
chr1	transdecoder	five_prime_utr	69966491	69967080	.	-	.	gene_name 98205533|unknown-10001; gene_id MSTRG.2051; transcript_id MSTRG.2051.3;
chr1	transdecoder	five_prime_utr	69966491	69967080	.	-	.	gene_name 98205533|unknown-10001; gene_id MSTRG.2051; transcript_id MSTRG.2051.4;
chr1	transdecoder	five_prime_utr	69966491	69967080	.	-	.	gene_name 98205533|unknown-10001; gene_id MSTRG.2051; transcript_id MSTRG.2051.6;
chr1	transdecoder	five_prime_utr	69966491	69969621	.	-	.	gene_name 98205533|unknown-10001; gene_id MSTRG.2051; transcript_id MSTRG.2051.1;
chr1	transdecoder	five_prime_utr	69966491	69969621	.	-	.	gene_name 98205533|unknown-10001; gene_id MSTRG.2051; transcript_id MSTRG.2051.2;
chr1	transdecoder	five_prime_utr	69966491	69969621	.	-	.	gene_name 98205533|unknown-10001; gene_id MSTRG.2051; transcript_id MSTRG.2051.7;
chr1	transdecoder	five_prime_utr	69966491	69969621	.	-	.	gene_name 98205533|unknown-10001; gene_id MSTRG.2051; transcript_id MSTRG.2051.8;
chr1	transdecoder	five_prime_utr	69966491	69969621	.	-	.	gene_name 98205533|unknown-10001; gene_id MSTRG.2051; transcript_id MSTRG.2051.9;
chr1	transdecoder	CDS	69966506	69966943	.	-	0	gene_name 98205533|unknown-10001; gene_id MSTRG.2051; transcript_id MSTRG.2051.1;
chr1	transdecoder	CDS	69966506	69966943	.	-	0	gene_name 98205533|unknown-10001; gene_id MSTRG.2051; transcript_id MSTRG.2051.2;
chr1	transdecoder	CDS	69966506	69966943	.	-	0	gene_name 98205533|unknown-10001; gene_id MSTRG.2051; transcript_id MSTRG.2051.3;
chr1	transdecoder	CDS	69966506	69966943	.	-	0	gene_name 98205533|unknown-10001; gene_id MSTRG.2051; transcript_id MSTRG.2051.4;
chr1	transdecoder	CDS	69966506	69966943	.	-	0	gene_name 98205533|unknown-10001; gene_id MSTRG.2051; transcript_id MSTRG.2051.6;
chr1	transdecoder	CDS	69966506	69966943	.	-	0	gene_name 98205533|unknown-10001; gene_id MSTRG.2051; transcript_id MSTRG.2051.7;
chr1	transdecoder	CDS	69966506	69966943	.	-	0	gene_name 98205533|unknown-10001; gene_id MSTRG.2051; transcript_id MSTRG.2051.8;
chr1	transdecoder	CDS	69966506	69966943	.	-	0	gene_name 98205533|unknown-10001; gene_id MSTRG.2051; transcript_id MSTRG.2051.9;
chr1	transdecoder	CDS	69967092	69967925	.	-	0	gene_name 98205533|unknown-10001; gene_id MSTRG.2051; transcript_id MSTRG.2051.1;
chr1	transdecoder	CDS	69967092	69967925	.	-	0	gene_name 98205533|unknown-10001; gene_id MSTRG.2051; transcript_id MSTRG.2051.2;
chr1	transdecoder	CDS	69967092	69967925	.	-	0	gene_name 98205533|unknown-10001; gene_id MSTRG.2051; transcript_id MSTRG.2051.7;
chr1	transdecoder	CDS	69967092	69967925	.	-	0	gene_name 98205533|unknown-10001; gene_id MSTRG.2051; transcript_id MSTRG.2051.8;
chr1	transdecoder	CDS	69967092	69967925	.	-	0	gene_name 98205533|unknown-10001; gene_id MSTRG.2051; transcript_id MSTRG.2051.9;
chr1	transdecoder	CDS	69967985	69969334	.	-	0	gene_name 98205533|unknown-10001; gene_id MSTRG.2051; transcript_id MSTRG.2051.1;
chr1	transdecoder	CDS	69967985	69969334	.	-	0	gene_name 98205533|unknown-10001; gene_id MSTRG.2051; transcript_id MSTRG.2051.2;
chr1	transdecoder	CDS	69967985	69969334	.	-	0	gene_name 98205533|unknown-10001; gene_id MSTRG.2051; transcript_id MSTRG.2051.7;
chr1	transdecoder	CDS	69967985	69969334	.	-	0	gene_name 98205533|unknown-10001; gene_id MSTRG.2051; transcript_id MSTRG.2051.8;
chr1	transdecoder	CDS	69967985	69969334	.	-	0	gene_name 98205533|unknown-10001; gene_id MSTRG.2051; transcript_id MSTRG.2051.9;
chr1	transdecoder	exon	69970318	69970485	.	-	.	gene_name 98205533|unknown-10001; gene_id MSTRG.2051; transcript_id MSTRG.2051.1;
chr1	transdecoder	exon	69970318	69970485	.	-	.	gene_name 98205533|unknown-10001; gene_id MSTRG.2051; transcript_id MSTRG.2051.2;
chr1	transdecoder	exon	69970318	69970485	.	-	.	gene_name 98205533|unknown-10001; gene_id MSTRG.2051; transcript_id MSTRG.2051.7;
chr1	transdecoder	exon	69970318	69970485	.	-	.	gene_name 98205533|unknown-10001; gene_id MSTRG.2051; transcript_id MSTRG.2051.8;
chr1	transdecoder	five_prime_utr	69970318	69970485	.	-	.	gene_name 98205533|unknown-10001; gene_id MSTRG.2051; transcript_id MSTRG.2051.1;
chr1	transdecoder	five_prime_utr	69970318	69970485	.	-	.	gene_name 98205533|unknown-10001; gene_id MSTRG.2051; transcript_id MSTRG.2051.2;
chr1	transdecoder	five_prime_utr	69970318	69970485	.	-	.	gene_name 98205533|unknown-10001; gene_id MSTRG.2051; transcript_id MSTRG.2051.7;
chr1	transdecoder	five_prime_utr	69970318	69970485	.	-	.	gene_name 98205533|unknown-10001; gene_id MSTRG.2051; transcript_id MSTRG.2051.8;
chr1	transdecoder	exon	69970583	69970780	.	-	.	gene_name 98205533|unknown-10001; gene_id MSTRG.2051; transcript_id MSTRG.2051.1;
chr1	transdecoder	exon	69970583	69970780	.	-	.	gene_name 98205533|unknown-10001; gene_id MSTRG.2051; transcript_id MSTRG.2051.2;
chr1	transdecoder	exon	69970583	69970780	.	-	.	gene_name 98205533|unknown-10001; gene_id MSTRG.2051; transcript_id MSTRG.2051.7;
chr1	transdecoder	exon	69970583	69970780	.	-	.	gene_name 98205533|unknown-10001; gene_id MSTRG.2051; transcript_id MSTRG.2051.8;
chr1	transdecoder	five_prime_utr	69970583	69970780	.	-	.	gene_name 98205533|unknown-10001; gene_id MSTRG.2051; transcript_id MSTRG.2051.1;
chr1	transdecoder	five_prime_utr	69970583	69970780	.	-	.	gene_name 98205533|unknown-10001; gene_id MSTRG.2051; transcript_id MSTRG.2051.2;
chr1	transdecoder	five_prime_utr	69970583	69970780	.	-	.	gene_name 98205533|unknown-10001; gene_id MSTRG.2051; transcript_id MSTRG.2051.7;
chr1	transdecoder	five_prime_utr	69970583	69970780	.	-	.	gene_name 98205533|unknown-10001; gene_id MSTRG.2051; transcript_id MSTRG.2051.8;
chr1	transdecoder	three_prime_utr	69990971	69991098	.	-	.	gene_name 98056506|aspm-2; gene_id MSTRG.2052; transcript_id MSTRG.2052.1;
chr1	transdecoder	exon	69990971	69991311	.	-	.	gene_name 98056506|aspm-2; gene_id MSTRG.2052; transcript_id MSTRG.2052.1;
chr1	transdecoder	gene	69990971	70024488	.	-	.	gene_name 98056506|aspm-2; gene_id MSTRG.2052; transcript_id NA; gene_biotype protein_coding; Info ORF type:5prime_partial (+),score=271.80,sp|Q8IZT6|ASPM_HUMAN|35.215|2.90e-111; ref_name 98056506|aspm-2; class_code =; inherit_ref TRUE;
chr1	transdecoder	transcript	69990971	70024488	.	-	.	gene_name 98056506|aspm-2; gene_id MSTRG.2052; transcript_id MSTRG.2052.1; gene_biotype protein_coding; Info ORF type:5prime_partial (+),score=271.80,sp|Q8IZT6|ASPM_HUMAN|35.215|2.90e-111; ref_name 98056506|aspm-2; class_code =; inherit_ref TRUE;
chr1	transdecoder	CDS	69991099	69991311	.	-	0	gene_name 98056506|aspm-2; gene_id MSTRG.2052; transcript_id MSTRG.2052.1;
chr1	transdecoder	CDS	69992619	69992774	.	-	0	gene_name 98056506|aspm-2; gene_id MSTRG.2052; transcript_id MSTRG.2052.1;
chr1	transdecoder	exon	69992619	69992774	.	-	.	gene_name 98056506|aspm-2; gene_id MSTRG.2052; transcript_id MSTRG.2052.1;
chr1	transdecoder	CDS	69994353	69994507	.	-	2	gene_name 98056506|aspm-2; gene_id MSTRG.2052; transcript_id MSTRG.2052.1;
chr1	transdecoder	exon	69994353	69994507	.	-	.	gene_name 98056506|aspm-2; gene_id MSTRG.2052; transcript_id MSTRG.2052.1;
chr1	transdecoder	CDS	69996266	69996458	.	-	0	gene_name 98056506|aspm-2; gene_id MSTRG.2052; transcript_id MSTRG.2052.1;
chr1	transdecoder	exon	69996266	69996458	.	-	.	gene_name 98056506|aspm-2; gene_id MSTRG.2052; transcript_id MSTRG.2052.1;
chr1	transdecoder	CDS	69997031	69997230	.	-	2	gene_name 98056506|aspm-2; gene_id MSTRG.2052; transcript_id MSTRG.2052.1;
chr1	transdecoder	exon	69997031	69997230	.	-	.	gene_name 98056506|aspm-2; gene_id MSTRG.2052; transcript_id MSTRG.2052.1;
chr1	transdecoder	CDS	69997435	70000954	.	-	0	gene_name 98056506|aspm-2; gene_id MSTRG.2052; transcript_id MSTRG.2052.1;
chr1	transdecoder	exon	69997435	70000954	.	-	.	gene_name 98056506|aspm-2; gene_id MSTRG.2052; transcript_id MSTRG.2052.1;
chr1	transdecoder	CDS	70003015	70003134	.	-	0	gene_name 98056506|aspm-2; gene_id MSTRG.2052; transcript_id MSTRG.2052.1;
chr1	transdecoder	exon	70003015	70003134	.	-	.	gene_name 98056506|aspm-2; gene_id MSTRG.2052; transcript_id MSTRG.2052.1;
chr1	transdecoder	CDS	70003237	70003367	.	-	2	gene_name 98056506|aspm-2; gene_id MSTRG.2052; transcript_id MSTRG.2052.1;
chr1	transdecoder	exon	70003237	70003367	.	-	.	gene_name 98056506|aspm-2; gene_id MSTRG.2052; transcript_id MSTRG.2052.1;
chr1	transdecoder	CDS	70003458	70003599	.	-	0	gene_name 98056506|aspm-2; gene_id MSTRG.2052; transcript_id MSTRG.2052.1;
chr1	transdecoder	exon	70003458	70003599	.	-	.	gene_name 98056506|aspm-2; gene_id MSTRG.2052; transcript_id MSTRG.2052.1;
chr1	transdecoder	CDS	70005599	70005687	.	-	2	gene_name 98056506|aspm-2; gene_id MSTRG.2052; transcript_id MSTRG.2052.1;
chr1	transdecoder	exon	70005599	70005687	.	-	.	gene_name 98056506|aspm-2; gene_id MSTRG.2052; transcript_id MSTRG.2052.1;
chr1	transdecoder	CDS	70005731	70005824	.	-	0	gene_name 98056506|aspm-2; gene_id MSTRG.2052; transcript_id MSTRG.2052.1;
chr1	transdecoder	exon	70005731	70005824	.	-	.	gene_name 98056506|aspm-2; gene_id MSTRG.2052; transcript_id MSTRG.2052.1;
chr1	transdecoder	CDS	70005898	70005983	.	-	2	gene_name 98056506|aspm-2; gene_id MSTRG.2052; transcript_id MSTRG.2052.1;
chr1	transdecoder	exon	70005898	70005983	.	-	.	gene_name 98056506|aspm-2; gene_id MSTRG.2052; transcript_id MSTRG.2052.1;
chr1	transdecoder	CDS	70006103	70006273	.	-	2	gene_name 98056506|aspm-2; gene_id MSTRG.2052; transcript_id MSTRG.2052.1;
chr1	transdecoder	exon	70006103	70006273	.	-	.	gene_name 98056506|aspm-2; gene_id MSTRG.2052; transcript_id MSTRG.2052.1;
chr1	transdecoder	CDS	70012210	70012360	.	-	0	gene_name 98056506|aspm-2; gene_id MSTRG.2052; transcript_id MSTRG.2052.1;
chr1	transdecoder	exon	70012210	70012360	.	-	.	gene_name 98056506|aspm-2; gene_id MSTRG.2052; transcript_id MSTRG.2052.1;
chr1	transdecoder	CDS	70012405	70012538	.	-	2	gene_name 98056506|aspm-2; gene_id MSTRG.2052; transcript_id MSTRG.2052.1;
chr1	transdecoder	exon	70012405	70012538	.	-	.	gene_name 98056506|aspm-2; gene_id MSTRG.2052; transcript_id MSTRG.2052.1;
chr1	transdecoder	CDS	70012623	70012752	.	-	0	gene_name 98056506|aspm-2; gene_id MSTRG.2052; transcript_id MSTRG.2052.1;
chr1	transdecoder	exon	70012623	70012752	.	-	.	gene_name 98056506|aspm-2; gene_id MSTRG.2052; transcript_id MSTRG.2052.1;
chr1	transdecoder	CDS	70012794	70012861	.	-	2	gene_name 98056506|aspm-2; gene_id MSTRG.2052; transcript_id MSTRG.2052.1;
chr1	transdecoder	exon	70012794	70012861	.	-	.	gene_name 98056506|aspm-2; gene_id MSTRG.2052; transcript_id MSTRG.2052.1;
chr1	transdecoder	CDS	70013058	70013261	.	-	2	gene_name 98056506|aspm-2; gene_id MSTRG.2052; transcript_id MSTRG.2052.1;
chr1	transdecoder	exon	70013058	70013261	.	-	.	gene_name 98056506|aspm-2; gene_id MSTRG.2052; transcript_id MSTRG.2052.1;
chr1	transdecoder	CDS	70013451	70013585	.	-	2	gene_name 98056506|aspm-2; gene_id MSTRG.2052; transcript_id MSTRG.2052.1;
chr1	transdecoder	exon	70013451	70013585	.	-	.	gene_name 98056506|aspm-2; gene_id MSTRG.2052; transcript_id MSTRG.2052.1;
chr1	transdecoder	CDS	70013651	70013833	.	-	2	gene_name 98056506|aspm-2; gene_id MSTRG.2052; transcript_id MSTRG.2052.1;
chr1	transdecoder	exon	70013651	70013833	.	-	.	gene_name 98056506|aspm-2; gene_id MSTRG.2052; transcript_id MSTRG.2052.1;
chr1	transdecoder	CDS	70013915	70014096	.	-	1	gene_name 98056506|aspm-2; gene_id MSTRG.2052; transcript_id MSTRG.2052.1;
chr1	transdecoder	exon	70013915	70014096	.	-	.	gene_name 98056506|aspm-2; gene_id MSTRG.2052; transcript_id MSTRG.2052.1;
chr1	transdecoder	CDS	70016903	70017120	.	-	0	gene_name 98056506|aspm-2; gene_id MSTRG.2052; transcript_id MSTRG.2052.1;
chr1	transdecoder	exon	70016903	70017120	.	-	.	gene_name 98056506|aspm-2; gene_id MSTRG.2052; transcript_id MSTRG.2052.1;
chr1	transdecoder	CDS	70017165	70017215	.	-	0	gene_name 98056506|aspm-2; gene_id MSTRG.2052; transcript_id MSTRG.2052.1;
chr1	transdecoder	exon	70017165	70017215	.	-	.	gene_name 98056506|aspm-2; gene_id MSTRG.2052; transcript_id MSTRG.2052.1;
chr1	transdecoder	CDS	70017360	70017533	.	-	0	gene_name 98056506|aspm-2; gene_id MSTRG.2052; transcript_id MSTRG.2052.1;
chr1	transdecoder	exon	70017360	70017533	.	-	.	gene_name 98056506|aspm-2; gene_id MSTRG.2052; transcript_id MSTRG.2052.1;
chr1	transdecoder	CDS	70017576	70017627	.	-	1	gene_name 98056506|aspm-2; gene_id MSTRG.2052; transcript_id MSTRG.2052.1;
chr1	transdecoder	exon	70017576	70017627	.	-	.	gene_name 98056506|aspm-2; gene_id MSTRG.2052; transcript_id MSTRG.2052.1;
chr1	transdecoder	CDS	70017668	70017861	.	-	0	gene_name 98056506|aspm-2; gene_id MSTRG.2052; transcript_id MSTRG.2052.1;
chr1	transdecoder	exon	70017668	70017861	.	-	.	gene_name 98056506|aspm-2; gene_id MSTRG.2052; transcript_id MSTRG.2052.1;
chr1	transdecoder	CDS	70024347	70024487	.	-	0	gene_name 98056506|aspm-2; gene_id MSTRG.2052; transcript_id MSTRG.2052.1;
chr1	transdecoder	exon	70024347	70024488	.	-	.	gene_name 98056506|aspm-2; gene_id MSTRG.2052; transcript_id MSTRG.2052.1;
chr1	transdecoder	five_prime_utr	70051113	70051176	.	+	.	gene_name 98112935|unknown-9505; gene_id MSTRG.2053; transcript_id MSTRG.2053.1;
chr1	transdecoder	exon	70051113	70052450	.	+	.	gene_name 98112935|unknown-9505; gene_id MSTRG.2053; transcript_id MSTRG.2053.1;
chr1	transdecoder	gene	70051113	70052450	.	+	.	gene_name 98112935|unknown-9505; gene_id MSTRG.2053; transcript_id NA; gene_biotype protein_coding; Info ORF type:complete (-),score=18.98; ref_name 98112935|unknown-9505; class_code =; inherit_ref TRUE;
chr1	transdecoder	transcript	70051113	70052450	.	+	.	gene_name 98112935|unknown-9505; gene_id MSTRG.2053; transcript_id MSTRG.2053.1; gene_biotype protein_coding; Info ORF type:complete (-),score=18.98; ref_name 98112935|unknown-9505; class_code =; inherit_ref TRUE;
chr1	transdecoder	CDS	70051177	70052304	.	+	0	gene_name 98112935|unknown-9505; gene_id MSTRG.2053; transcript_id MSTRG.2053.1;
chr1	transdecoder	three_prime_utr	70052305	70052450	.	+	.	gene_name 98112935|unknown-9505; gene_id MSTRG.2053; transcript_id MSTRG.2053.1;
chr1	StringTie	exon	70053868	70054767	.	-	.	gene_name 98301039|unknown-13440; gene_id MSTRG.2054; transcript_id MSTRG.2054.1;
chr1	StringTie	transcript	70053868	70054767	.	-	.	gene_name 98301039|unknown-13440; gene_id MSTRG.2054; transcript_id MSTRG.2054.1; gene_biotype non-coding; Info NA; ref_name 98112935|unknown-9505; class_code p; inherit_ref FALSE;
chr1	transdecoder	three_prime_utr	70057896	70057962	.	-	.	gene_name 98116759|unknown-2813; gene_id MSTRG.2055; transcript_id MSTRG.2055.1;
chr1	transdecoder	exon	70057896	70058196	.	-	.	gene_name 98116759|unknown-2813; gene_id MSTRG.2055; transcript_id MSTRG.2055.1;
chr1	transdecoder	gene	70057896	70072542	.	-	.	gene_name 98116759|unknown-2813; gene_id MSTRG.2055; transcript_id NA; gene_biotype protein_coding; Info ORF type:complete (+),score=40.29; ref_name 98116759|unknown-2813; class_code j,=; inherit_ref TRUE;
chr1	transdecoder	transcript	70057896	70072542	.	-	.	gene_name 98116759|unknown-2813; gene_id MSTRG.2055; transcript_id MSTRG.2055.1; gene_biotype protein_coding; Info ORF type:complete (+),score=40.29; ref_name 98116759|unknown-2813; class_code j,=; inherit_ref TRUE;
chr1	transdecoder	three_prime_utr	70057912	70057962	.	-	.	gene_name 98116759|unknown-2813; gene_id MSTRG.2055; transcript_id MSTRG.2055.2;
chr1	transdecoder	exon	70057912	70058196	.	-	.	gene_name 98116759|unknown-2813; gene_id MSTRG.2055; transcript_id MSTRG.2055.2;
chr1	transdecoder	transcript	70057912	70072542	.	-	.	gene_name 98116759|unknown-2813; gene_id MSTRG.2055; transcript_id MSTRG.2055.2; gene_biotype protein_coding; Info ORF type:complete (+),score=40.29; ref_name 98116759|unknown-2813; class_code j,=; inherit_ref TRUE;
chr1	transdecoder	CDS	70057963	70058196	.	-	0	gene_name 98116759|unknown-2813; gene_id MSTRG.2055; transcript_id MSTRG.2055.1;
chr1	transdecoder	CDS	70057963	70058196	.	-	0	gene_name 98116759|unknown-2813; gene_id MSTRG.2055; transcript_id MSTRG.2055.2;
chr1	transdecoder	CDS	70060624	70060682	.	-	2	gene_name 98116759|unknown-2813; gene_id MSTRG.2055; transcript_id MSTRG.2055.1;
chr1	transdecoder	exon	70060624	70060682	.	-	.	gene_name 98116759|unknown-2813; gene_id MSTRG.2055; transcript_id MSTRG.2055.1;
chr1	transdecoder	CDS	70060624	70060809	.	-	0	gene_name 98116759|unknown-2813; gene_id MSTRG.2055; transcript_id MSTRG.2055.2;
chr1	transdecoder	exon	70060624	70060809	.	-	.	gene_name 98116759|unknown-2813; gene_id MSTRG.2055; transcript_id MSTRG.2055.2;
chr1	transdecoder	CDS	70060728	70060809	.	-	0	gene_name 98116759|unknown-2813; gene_id MSTRG.2055; transcript_id MSTRG.2055.1;
chr1	transdecoder	exon	70060728	70060809	.	-	.	gene_name 98116759|unknown-2813; gene_id MSTRG.2055; transcript_id MSTRG.2055.1;
chr1	transdecoder	five_prime_utr	70067711	70067898	.	+	.	gene_name 98301040|unknown-13441; gene_id MSTRG.2056; transcript_id MSTRG.2056.1;
chr1	transdecoder	exon	70067711	70067947	.	+	.	gene_name 98301040|unknown-13441; gene_id MSTRG.2056; transcript_id MSTRG.2056.1;
chr1	transdecoder	gene	70067711	70069573	.	+	.	gene_name 98301040|unknown-13441; gene_id MSTRG.2056; transcript_id NA; gene_biotype protein_coding; Info ORF type:3prime_partial (+),score=50.39; ref_name 98116759|unknown-2813; class_code i; inherit_ref FALSE;
chr1	transdecoder	transcript	70067711	70069573	.	+	.	gene_name 98301040|unknown-13441; gene_id MSTRG.2056; transcript_id MSTRG.2056.1; gene_biotype protein_coding; Info ORF type:3prime_partial (+),score=50.39; ref_name 98116759|unknown-2813; class_code i; inherit_ref FALSE;
chr1	transdecoder	CDS	70067899	70067947	.	+	0	gene_name 98301040|unknown-13441; gene_id MSTRG.2056; transcript_id MSTRG.2056.1;
chr1	transdecoder	CDS	70068115	70068241	.	+	2	gene_name 98301040|unknown-13441; gene_id MSTRG.2056; transcript_id MSTRG.2056.1;
chr1	transdecoder	exon	70068115	70068241	.	+	.	gene_name 98301040|unknown-13441; gene_id MSTRG.2056; transcript_id MSTRG.2056.1;
chr1	transdecoder	CDS	70068349	70068701	.	+	1	gene_name 98301040|unknown-13441; gene_id MSTRG.2056; transcript_id MSTRG.2056.1;
chr1	transdecoder	exon	70068349	70068701	.	+	.	gene_name 98301040|unknown-13441; gene_id MSTRG.2056; transcript_id MSTRG.2056.1;
chr1	transdecoder	CDS	70069045	70069571	.	+	2	gene_name 98301040|unknown-13441; gene_id MSTRG.2056; transcript_id MSTRG.2056.1;
chr1	transdecoder	exon	70069045	70069573	.	+	.	gene_name 98301040|unknown-13441; gene_id MSTRG.2056; transcript_id MSTRG.2056.1;
chr1	transdecoder	CDS	70071602	70071913	.	-	0	gene_name 98116759|unknown-2813; gene_id MSTRG.2055; transcript_id MSTRG.2055.1;
chr1	transdecoder	CDS	70071602	70071913	.	-	0	gene_name 98116759|unknown-2813; gene_id MSTRG.2055; transcript_id MSTRG.2055.2;
chr1	transdecoder	exon	70071602	70072542	.	-	.	gene_name 98116759|unknown-2813; gene_id MSTRG.2055; transcript_id MSTRG.2055.1;
chr1	transdecoder	exon	70071602	70072542	.	-	.	gene_name 98116759|unknown-2813; gene_id MSTRG.2055; transcript_id MSTRG.2055.2;
chr1	transdecoder	five_prime_utr	70071914	70072542	.	-	.	gene_name 98116759|unknown-2813; gene_id MSTRG.2055; transcript_id MSTRG.2055.1;
chr1	transdecoder	five_prime_utr	70071914	70072542	.	-	.	gene_name 98116759|unknown-2813; gene_id MSTRG.2055; transcript_id MSTRG.2055.2;
chr1	transdecoder	exon	70098634	70100361	.	+	.	gene_name 98301041|fxl12-9; gene_id MSTRG.2057; transcript_id MSTRG.2057.1;
chr1	transdecoder	gene	70098634	70100361	.	+	.	gene_name 98301041|fxl12-9; gene_id MSTRG.2057; transcript_id NA; gene_biotype protein_coding; Info ORF type:5prime_partial (-),score=29.59,sp|Q9NXK8|FXL12_HUMAN|27.488|4.37e-07; ref_name -; class_code u; inherit_ref FALSE;
chr1	transdecoder	transcript	70098634	70100361	.	+	.	gene_name 98301041|fxl12-9; gene_id MSTRG.2057; transcript_id MSTRG.2057.1; gene_biotype protein_coding; Info ORF type:5prime_partial (-),score=29.59,sp|Q9NXK8|FXL12_HUMAN|27.488|4.37e-07; ref_name -; class_code u; inherit_ref FALSE;
chr1	transdecoder	CDS	70098635	70100113	.	+	0	gene_name 98301041|fxl12-9; gene_id MSTRG.2057; transcript_id MSTRG.2057.1;
chr1	transdecoder	three_prime_utr	70100114	70100361	.	+	.	gene_name 98301041|fxl12-9; gene_id MSTRG.2057; transcript_id MSTRG.2057.1;
chr1	transdecoder	five_prime_utr	70131936	70131963	.	+	.	gene_name 98301042|ada28-21; gene_id MSTRG.2058; transcript_id MSTRG.2058.1;
chr1	transdecoder	exon	70131936	70133410	.	+	.	gene_name 98301042|ada28-21; gene_id MSTRG.2058; transcript_id MSTRG.2058.1;
chr1	transdecoder	gene	70131936	70133410	.	+	.	gene_name 98301042|ada28-21; gene_id MSTRG.2058; transcript_id NA; gene_biotype protein_coding; Info ORF type:complete (-),score=52.05,sp|Q9UKQ2|ADA28_HUMAN|28.767|2.52e-39; ref_name -; class_code u; inherit_ref FALSE;
chr1	transdecoder	transcript	70131936	70133410	.	+	.	gene_name 98301042|ada28-21; gene_id MSTRG.2058; transcript_id MSTRG.2058.1; gene_biotype protein_coding; Info ORF type:complete (-),score=52.05,sp|Q9UKQ2|ADA28_HUMAN|28.767|2.52e-39; ref_name -; class_code u; inherit_ref FALSE;
chr1	transdecoder	CDS	70131964	70133058	.	+	0	gene_name 98301042|ada28-21; gene_id MSTRG.2058; transcript_id MSTRG.2058.1;
chr1	transdecoder	three_prime_utr	70133059	70133410	.	+	.	gene_name 98301042|ada28-21; gene_id MSTRG.2058; transcript_id MSTRG.2058.1;
chr1	transdecoder	exon	70134392	70134782	.	-	.	gene_name 98301043|unknown-13442; gene_id MSTRG.2059; transcript_id MSTRG.2059.1;
chr1	transdecoder	gene	70134392	70134782	.	-	.	gene_name 98301043|unknown-13442; gene_id MSTRG.2059; transcript_id NA; gene_biotype protein_coding; Info ORF type:internal (+),score=12.15; ref_name -; class_code u; inherit_ref FALSE;
chr1	transdecoder	transcript	70134392	70134782	.	-	.	gene_name 98301043|unknown-13442; gene_id MSTRG.2059; transcript_id MSTRG.2059.1; gene_biotype protein_coding; Info ORF type:internal (+),score=12.15; ref_name -; class_code u; inherit_ref FALSE;
chr1	transdecoder	CDS	70134393	70134782	.	-	0	gene_name 98301043|unknown-13442; gene_id MSTRG.2059; transcript_id MSTRG.2059.1;
chr1	StringTie	exon	70145307	70146025	.	.	.	gene_name 98301044|unknown-13443; gene_id MSTRG.2060; transcript_id MSTRG.2060.1;
chr1	StringTie	transcript	70145307	70146025	.	.	.	gene_name 98301044|unknown-13443; gene_id MSTRG.2060; transcript_id MSTRG.2060.1; gene_biotype non-coding; Info NA; ref_name -; class_code u; inherit_ref FALSE;
chr1	StringTie	exon	70164822	70165131	.	.	.	gene_name 98301045|unknown-13444; gene_id MSTRG.2061; transcript_id MSTRG.2061.1;
chr1	StringTie	transcript	70164822	70165131	.	.	.	gene_name 98301045|unknown-13444; gene_id MSTRG.2061; transcript_id MSTRG.2061.1; gene_biotype non-coding; Info NA; ref_name -; class_code u; inherit_ref FALSE;
chr1	transdecoder	three_prime_utr	70180481	70181848	.	-	.	gene_name 98001852|unknown-7543; gene_id MSTRG.2062; transcript_id MSTRG.2062.1;
chr1	transdecoder	exon	70180481	70182508	.	-	.	gene_name 98001852|unknown-7543; gene_id MSTRG.2062; transcript_id MSTRG.2062.1;
chr1	transdecoder	gene	70180481	70188998	.	-	.	gene_name 98001852|unknown-7543; gene_id MSTRG.2062; transcript_id NA; gene_biotype protein_coding; Info ORF type:complete (+),score=12.63; ref_name 98001852|unknown-7543; class_code k,o,u; inherit_ref TRUE;
chr1	transdecoder	transcript	70180481	70188998	.	-	.	gene_name 98001852|unknown-7543; gene_id MSTRG.2062; transcript_id MSTRG.2062.1; gene_biotype protein_coding; Info ORF type:complete (+),score=12.63; ref_name 98001852|unknown-7543; class_code k,o,u; inherit_ref TRUE;
chr1	transdecoder	three_prime_utr	70181496	70181848	.	-	.	gene_name 98001852|unknown-7543; gene_id MSTRG.2062; transcript_id MSTRG.2062.2;
chr1	transdecoder	exon	70181496	70182508	.	-	.	gene_name 98001852|unknown-7543; gene_id MSTRG.2062; transcript_id MSTRG.2062.2;
chr1	transdecoder	transcript	70181496	70188998	.	-	.	gene_name 98001852|unknown-7543; gene_id MSTRG.2062; transcript_id MSTRG.2062.2; gene_biotype protein_coding; Info ORF type:complete (+),score=12.63; ref_name 98001852|unknown-7543; class_code k,o,u; inherit_ref TRUE;
chr1	transdecoder	CDS	70181849	70182148	.	-	0	gene_name 98001852|unknown-7543; gene_id MSTRG.2062; transcript_id MSTRG.2062.2;
chr1	transdecoder	CDS	70181849	70182508	.	-	0	gene_name 98001852|unknown-7543; gene_id MSTRG.2062; transcript_id MSTRG.2062.1;
chr1	transdecoder	five_prime_utr	70182149	70182508	.	-	.	gene_name 98001852|unknown-7543; gene_id MSTRG.2062; transcript_id MSTRG.2062.2;
chr1	transdecoder	CDS	70183663	70183689	.	-	0	gene_name 98001852|unknown-7543; gene_id MSTRG.2062; transcript_id MSTRG.2062.1;
chr1	transdecoder	exon	70183663	70183935	.	-	.	gene_name 98001852|unknown-7543; gene_id MSTRG.2062; transcript_id MSTRG.2062.1;
chr1	transdecoder	five_prime_utr	70183690	70183935	.	-	.	gene_name 98001852|unknown-7543; gene_id MSTRG.2062; transcript_id MSTRG.2062.1;
chr1	StringTie	exon	70184828	70184913	.	-	.	gene_name 98001852|unknown-7543; gene_id MSTRG.2062; transcript_id MSTRG.2062.3;
chr1	StringTie	transcript	70184828	70188998	.	-	.	gene_name 98001852|unknown-7543; gene_id MSTRG.2062; transcript_id MSTRG.2062.3; gene_biotype non-coding; Info NA; ref_name 98001852|unknown-7543; class_code k,o,u; inherit_ref TRUE;
chr1	StringTie	exon	70188830	70188998	.	-	.	gene_name 98001852|unknown-7543; gene_id MSTRG.2062; transcript_id MSTRG.2062.3;
chr1	transdecoder	exon	70188830	70188998	.	-	.	gene_name 98001852|unknown-7543; gene_id MSTRG.2062; transcript_id MSTRG.2062.1;
chr1	transdecoder	exon	70188830	70188998	.	-	.	gene_name 98001852|unknown-7543; gene_id MSTRG.2062; transcript_id MSTRG.2062.2;
chr1	transdecoder	five_prime_utr	70188830	70188998	.	-	.	gene_name 98001852|unknown-7543; gene_id MSTRG.2062; transcript_id MSTRG.2062.1;
chr1	transdecoder	five_prime_utr	70188830	70188998	.	-	.	gene_name 98001852|unknown-7543; gene_id MSTRG.2062; transcript_id MSTRG.2062.2;
chr1	StringTie	exon	70191501	70191924	.	.	.	gene_name 98301046|unknown-13445; gene_id MSTRG.2063; transcript_id MSTRG.2063.1;
chr1	StringTie	transcript	70191501	70191924	.	.	.	gene_name 98301046|unknown-13445; gene_id MSTRG.2063; transcript_id MSTRG.2063.1; gene_biotype non-coding; Info NA; ref_name -; class_code u; inherit_ref FALSE;
chr1	transdecoder	three_prime_utr	70193059	70194149	.	-	.	gene_name 98301047|unknown-13446; gene_id MSTRG.2064; transcript_id MSTRG.2064.1;
chr1	transdecoder	exon	70193059	70195629	.	-	.	gene_name 98301047|unknown-13446; gene_id MSTRG.2064; transcript_id MSTRG.2064.1;
chr1	transdecoder	gene	70193059	70195629	.	-	.	gene_name 98301047|unknown-13446; gene_id MSTRG.2064; transcript_id NA; gene_biotype protein_coding; Info ORF type:complete (+),score=24.18; ref_name -; class_code u; inherit_ref FALSE;
chr1	transdecoder	transcript	70193059	70195629	.	-	.	gene_name 98301047|unknown-13446; gene_id MSTRG.2064; transcript_id MSTRG.2064.1; gene_biotype protein_coding; Info ORF type:complete (+),score=24.18; ref_name -; class_code u; inherit_ref FALSE;
chr1	transdecoder	CDS	70194150	70195067	.	-	0	gene_name 98301047|unknown-13446; gene_id MSTRG.2064; transcript_id MSTRG.2064.1;
chr1	transdecoder	five_prime_utr	70195068	70195629	.	-	.	gene_name 98301047|unknown-13446; gene_id MSTRG.2064; transcript_id MSTRG.2064.1;
chr1	StringTie	exon	70196199	70196527	.	.	.	gene_name 98301048|unknown-13447; gene_id MSTRG.2065; transcript_id MSTRG.2065.1;
chr1	StringTie	transcript	70196199	70196527	.	.	.	gene_name 98301048|unknown-13447; gene_id MSTRG.2065; transcript_id MSTRG.2065.1; gene_biotype non-coding; Info NA; ref_name -; class_code u; inherit_ref FALSE;
chr1	StringTie	exon	70210657	70211125	.	-	.	gene_name 98301049|unknown-13448; gene_id MSTRG.2066; transcript_id MSTRG.2066.1;
chr1	StringTie	transcript	70210657	70215100	.	-	.	gene_name 98301049|unknown-13448; gene_id MSTRG.2066; transcript_id MSTRG.2066.1; gene_biotype non-coding; Info NA; ref_name -; class_code u; inherit_ref FALSE;
chr1	StringTie	exon	70210676	70211125	.	-	.	gene_name 98301049|unknown-13448; gene_id MSTRG.2066; transcript_id MSTRG.2066.2;
chr1	StringTie	transcript	70210676	70215100	.	-	.	gene_name 98301049|unknown-13448; gene_id MSTRG.2066; transcript_id MSTRG.2066.2; gene_biotype non-coding; Info NA; ref_name -; class_code u; inherit_ref FALSE;
chr1	StringTie	exon	70211604	70211895	.	-	.	gene_name 98301049|unknown-13448; gene_id MSTRG.2066; transcript_id MSTRG.2066.1;
chr1	StringTie	exon	70211604	70211901	.	-	.	gene_name 98301049|unknown-13448; gene_id MSTRG.2066; transcript_id MSTRG.2066.2;
chr1	StringTie	exon	70214215	70215100	.	-	.	gene_name 98301049|unknown-13448; gene_id MSTRG.2066; transcript_id MSTRG.2066.1;
chr1	StringTie	exon	70214215	70215100	.	-	.	gene_name 98301049|unknown-13448; gene_id MSTRG.2066; transcript_id MSTRG.2066.2;
chr1	StringTie	exon	70222391	70222655	.	-	.	gene_name 98301050|unknown-13449; gene_id MSTRG.2067; transcript_id MSTRG.2067.1;
chr1	StringTie	transcript	70222391	70222655	.	-	.	gene_name 98301050|unknown-13449; gene_id MSTRG.2067; transcript_id MSTRG.2067.1; gene_biotype non-coding; Info NA; ref_name -; class_code u; inherit_ref FALSE;
chr1	transdecoder	exon	70228964	70229091	.	-	.	gene_name 98200176|addg-2; gene_id MSTRG.2068; transcript_id MSTRG.2068.1;
chr1	transdecoder	exon	70228964	70229091	.	-	.	gene_name 98200176|addg-2; gene_id MSTRG.2068; transcript_id MSTRG.2068.2;
chr1	transdecoder	three_prime_utr	70228964	70229091	.	-	.	gene_name 98200176|addg-2; gene_id MSTRG.2068; transcript_id MSTRG.2068.1;
chr1	transdecoder	three_prime_utr	70228964	70229091	.	-	.	gene_name 98200176|addg-2; gene_id MSTRG.2068; transcript_id MSTRG.2068.2;
chr1	transdecoder	gene	70228964	70269642	.	-	.	gene_name 98200176|addg-2; gene_id MSTRG.2068; transcript_id NA; gene_biotype protein_coding; Info ORF type:complete (+),score=56.42,sp|Q9UEY8|ADDG_HUMAN|26.741|4.58e-30; ref_name 98200176|addg-2; class_code =,j; inherit_ref TRUE;
chr1	transdecoder	transcript	70228964	70269642	.	-	.	gene_name 98200176|addg-2; gene_id MSTRG.2068; transcript_id MSTRG.2068.1; gene_biotype protein_coding; Info ORF type:complete (+),score=56.42,sp|Q9UEY8|ADDG_HUMAN|26.741|4.58e-30; ref_name 98200176|addg-2; class_code =,j; inherit_ref TRUE;
chr1	transdecoder	transcript	70228964	70269642	.	-	.	gene_name 98200176|addg-2; gene_id MSTRG.2068; transcript_id MSTRG.2068.2; gene_biotype protein_coding; Info ORF type:complete (+),score=56.42,sp|Q9UEY8|ADDG_HUMAN|26.741|4.58e-30; ref_name 98200176|addg-2; class_code =,j; inherit_ref TRUE;
chr1	transdecoder	exon	70228965	70229091	.	-	.	gene_name 98200176|addg-2; gene_id MSTRG.2068; transcript_id MSTRG.2068.3;
chr1	transdecoder	three_prime_utr	70228965	70229091	.	-	.	gene_name 98200176|addg-2; gene_id MSTRG.2068; transcript_id MSTRG.2068.3;
chr1	transdecoder	transcript	70228965	70266159	.	-	.	gene_name 98200176|addg-2; gene_id MSTRG.2068; transcript_id MSTRG.2068.3; gene_biotype protein_coding; Info ORF type:complete (+),score=56.42,sp|Q9UEY8|ADDG_HUMAN|26.741|4.58e-30; ref_name 98200176|addg-2; class_code =,j; inherit_ref TRUE;
chr1	transdecoder	exon	70228976	70229091	.	-	.	gene_name 98200176|addg-2; gene_id MSTRG.2068; transcript_id MSTRG.2068.4;
chr1	transdecoder	exon	70228976	70229091	.	-	.	gene_name 98200176|addg-2; gene_id MSTRG.2068; transcript_id MSTRG.2068.5;
chr1	transdecoder	three_prime_utr	70228976	70229091	.	-	.	gene_name 98200176|addg-2; gene_id MSTRG.2068; transcript_id MSTRG.2068.4;
chr1	transdecoder	three_prime_utr	70228976	70229091	.	-	.	gene_name 98200176|addg-2; gene_id MSTRG.2068; transcript_id MSTRG.2068.5;
chr1	transdecoder	transcript	70228976	70253537	.	-	.	gene_name 98200176|addg-2; gene_id MSTRG.2068; transcript_id MSTRG.2068.5; gene_biotype protein_coding; Info ORF type:complete (+),score=56.42,sp|Q9UEY8|ADDG_HUMAN|26.741|4.58e-30; ref_name 98200176|addg-2; class_code =,j; inherit_ref TRUE;
chr1	transdecoder	transcript	70228976	70258571	.	-	.	gene_name 98200176|addg-2; gene_id MSTRG.2068; transcript_id MSTRG.2068.4; gene_biotype protein_coding; Info ORF type:complete (+),score=56.42,sp|Q9UEY8|ADDG_HUMAN|26.741|4.58e-30; ref_name 98200176|addg-2; class_code =,j; inherit_ref TRUE;
chr1	transdecoder	exon	70229047	70229091	.	-	.	gene_name 98200176|addg-2; gene_id MSTRG.2068; transcript_id MSTRG.2068.6;
chr1	transdecoder	exon	70229047	70229091	.	-	.	gene_name 98200176|addg-2; gene_id MSTRG.2068; transcript_id MSTRG.2068.7;
chr1	transdecoder	exon	70229047	70229091	.	-	.	gene_name 98200176|addg-2; gene_id MSTRG.2068; transcript_id MSTRG.2068.8;
chr1	transdecoder	three_prime_utr	70229047	70229091	.	-	.	gene_name 98200176|addg-2; gene_id MSTRG.2068; transcript_id MSTRG.2068.6;
chr1	transdecoder	three_prime_utr	70229047	70229091	.	-	.	gene_name 98200176|addg-2; gene_id MSTRG.2068; transcript_id MSTRG.2068.7;
chr1	transdecoder	three_prime_utr	70229047	70229091	.	-	.	gene_name 98200176|addg-2; gene_id MSTRG.2068; transcript_id MSTRG.2068.8;
chr1	transdecoder	transcript	70229047	70258571	.	-	.	gene_name 98200176|addg-2; gene_id MSTRG.2068; transcript_id MSTRG.2068.6; gene_biotype protein_coding; Info ORF type:complete (+),score=56.42,sp|Q9UEY8|ADDG_HUMAN|26.741|4.58e-30; ref_name 98200176|addg-2; class_code =,j; inherit_ref TRUE;
chr1	transdecoder	transcript	70229047	70262717	.	-	.	gene_name 98200176|addg-2; gene_id MSTRG.2068; transcript_id MSTRG.2068.7; gene_biotype protein_coding; Info ORF type:complete (+),score=56.42,sp|Q9UEY8|ADDG_HUMAN|26.741|4.58e-30; ref_name 98200176|addg-2; class_code =,j; inherit_ref TRUE;
chr1	transdecoder	transcript	70229047	70269585	.	-	.	gene_name 98200176|addg-2; gene_id MSTRG.2068; transcript_id MSTRG.2068.8; gene_biotype protein_coding; Info ORF type:complete (+),score=56.42,sp|Q9UEY8|ADDG_HUMAN|26.741|4.58e-30; ref_name 98200176|addg-2; class_code =,j; inherit_ref TRUE;
chr1	transdecoder	three_prime_utr	70241279	70241458	.	-	.	gene_name 98200176|addg-2; gene_id MSTRG.2068; transcript_id MSTRG.2068.9;
chr1	transdecoder	exon	70241279	70241504	.	-	.	gene_name 98200176|addg-2; gene_id MSTRG.2068; transcript_id MSTRG.2068.9;
chr1	transdecoder	transcript	70241279	70269585	.	-	.	gene_name 98200176|addg-2; gene_id MSTRG.2068; transcript_id MSTRG.2068.9; gene_biotype protein_coding; Info ORF type:complete (+),score=56.42,sp|Q9UEY8|ADDG_HUMAN|26.741|4.58e-30; ref_name 98200176|addg-2; class_code =,j; inherit_ref TRUE;
chr1	transdecoder	three_prime_utr	70241405	70241412	.	-	.	gene_name 98200176|addg-2; gene_id MSTRG.2068; transcript_id MSTRG.2068.1;
chr1	transdecoder	three_prime_utr	70241405	70241412	.	-	.	gene_name 98200176|addg-2; gene_id MSTRG.2068; transcript_id MSTRG.2068.2;
chr1	transdecoder	three_prime_utr	70241405	70241412	.	-	.	gene_name 98200176|addg-2; gene_id MSTRG.2068; transcript_id MSTRG.2068.3;
chr1	transdecoder	three_prime_utr	70241405	70241412	.	-	.	gene_name 98200176|addg-2; gene_id MSTRG.2068; transcript_id MSTRG.2068.7;
chr1	transdecoder	three_prime_utr	70241405	70241412	.	-	.	gene_name 98200176|addg-2; gene_id MSTRG.2068; transcript_id MSTRG.2068.8;
chr1	transdecoder	exon	70241405	70241661	.	-	.	gene_name 98200176|addg-2; gene_id MSTRG.2068; transcript_id MSTRG.2068.1;
chr1	transdecoder	exon	70241405	70241661	.	-	.	gene_name 98200176|addg-2; gene_id MSTRG.2068; transcript_id MSTRG.2068.2;
chr1	transdecoder	exon	70241405	70241661	.	-	.	gene_name 98200176|addg-2; gene_id MSTRG.2068; transcript_id MSTRG.2068.3;
chr1	transdecoder	exon	70241405	70241661	.	-	.	gene_name 98200176|addg-2; gene_id MSTRG.2068; transcript_id MSTRG.2068.4;
chr1	transdecoder	exon	70241405	70241661	.	-	.	gene_name 98200176|addg-2; gene_id MSTRG.2068; transcript_id MSTRG.2068.5;
chr1	transdecoder	exon	70241405	70241661	.	-	.	gene_name 98200176|addg-2; gene_id MSTRG.2068; transcript_id MSTRG.2068.6;
chr1	transdecoder	exon	70241405	70241661	.	-	.	gene_name 98200176|addg-2; gene_id MSTRG.2068; transcript_id MSTRG.2068.7;
chr1	transdecoder	exon	70241405	70241661	.	-	.	gene_name 98200176|addg-2; gene_id MSTRG.2068; transcript_id MSTRG.2068.8;
chr1	transdecoder	three_prime_utr	70241405	70241661	.	-	.	gene_name 98200176|addg-2; gene_id MSTRG.2068; transcript_id MSTRG.2068.4;
chr1	transdecoder	three_prime_utr	70241405	70241661	.	-	.	gene_name 98200176|addg-2; gene_id MSTRG.2068; transcript_id MSTRG.2068.5;
chr1	transdecoder	three_prime_utr	70241405	70241661	.	-	.	gene_name 98200176|addg-2; gene_id MSTRG.2068; transcript_id MSTRG.2068.6;
chr1	transdecoder	CDS	70241413	70241661	.	-	0	gene_name 98200176|addg-2; gene_id MSTRG.2068; transcript_id MSTRG.2068.1;
chr1	transdecoder	CDS	70241413	70241661	.	-	0	gene_name 98200176|addg-2; gene_id MSTRG.2068; transcript_id MSTRG.2068.2;
chr1	transdecoder	CDS	70241413	70241661	.	-	0	gene_name 98200176|addg-2; gene_id MSTRG.2068; transcript_id MSTRG.2068.3;
chr1	transdecoder	CDS	70241413	70241661	.	-	0	gene_name 98200176|addg-2; gene_id MSTRG.2068; transcript_id MSTRG.2068.7;
chr1	transdecoder	CDS	70241413	70241661	.	-	0	gene_name 98200176|addg-2; gene_id MSTRG.2068; transcript_id MSTRG.2068.8;
chr1	transdecoder	CDS	70241459	70241504	.	-	1	gene_name 98200176|addg-2; gene_id MSTRG.2068; transcript_id MSTRG.2068.9;
chr1	transdecoder	CDS	70241558	70241661	.	-	0	gene_name 98200176|addg-2; gene_id MSTRG.2068; transcript_id MSTRG.2068.9;
chr1	transdecoder	exon	70241558	70241661	.	-	.	gene_name 98200176|addg-2; gene_id MSTRG.2068; transcript_id MSTRG.2068.9;
chr1	transdecoder	three_prime_utr	70241794	70241948	.	-	.	gene_name 98200176|addg-2; gene_id MSTRG.2068; transcript_id MSTRG.2068.4;
chr1	transdecoder	three_prime_utr	70241794	70241948	.	-	.	gene_name 98200176|addg-2; gene_id MSTRG.2068; transcript_id MSTRG.2068.6;
chr1	transdecoder	CDS	70241794	70242006	.	-	0	gene_name 98200176|addg-2; gene_id MSTRG.2068; transcript_id MSTRG.2068.1;
chr1	transdecoder	CDS	70241794	70242006	.	-	0	gene_name 98200176|addg-2; gene_id MSTRG.2068; transcript_id MSTRG.2068.2;
chr1	transdecoder	CDS	70241794	70242006	.	-	0	gene_name 98200176|addg-2; gene_id MSTRG.2068; transcript_id MSTRG.2068.3;
chr1	transdecoder	CDS	70241794	70242006	.	-	0	gene_name 98200176|addg-2; gene_id MSTRG.2068; transcript_id MSTRG.2068.7;
chr1	transdecoder	CDS	70241794	70242006	.	-	0	gene_name 98200176|addg-2; gene_id MSTRG.2068; transcript_id MSTRG.2068.8;
chr1	transdecoder	CDS	70241794	70242006	.	-	0	gene_name 98200176|addg-2; gene_id MSTRG.2068; transcript_id MSTRG.2068.9;
chr1	transdecoder	exon	70241794	70242006	.	-	.	gene_name 98200176|addg-2; gene_id MSTRG.2068; transcript_id MSTRG.2068.1;
chr1	transdecoder	exon	70241794	70242006	.	-	.	gene_name 98200176|addg-2; gene_id MSTRG.2068; transcript_id MSTRG.2068.2;
chr1	transdecoder	exon	70241794	70242006	.	-	.	gene_name 98200176|addg-2; gene_id MSTRG.2068; transcript_id MSTRG.2068.3;
chr1	transdecoder	exon	70241794	70242006	.	-	.	gene_name 98200176|addg-2; gene_id MSTRG.2068; transcript_id MSTRG.2068.4;
chr1	transdecoder	exon	70241794	70242006	.	-	.	gene_name 98200176|addg-2; gene_id MSTRG.2068; transcript_id MSTRG.2068.5;
chr1	transdecoder	exon	70241794	70242006	.	-	.	gene_name 98200176|addg-2; gene_id MSTRG.2068; transcript_id MSTRG.2068.6;
chr1	transdecoder	exon	70241794	70242006	.	-	.	gene_name 98200176|addg-2; gene_id MSTRG.2068; transcript_id MSTRG.2068.7;
chr1	transdecoder	exon	70241794	70242006	.	-	.	gene_name 98200176|addg-2; gene_id MSTRG.2068; transcript_id MSTRG.2068.8;
chr1	transdecoder	exon	70241794	70242006	.	-	.	gene_name 98200176|addg-2; gene_id MSTRG.2068; transcript_id MSTRG.2068.9;
chr1	transdecoder	three_prime_utr	70241794	70242006	.	-	.	gene_name 98200176|addg-2; gene_id MSTRG.2068; transcript_id MSTRG.2068.5;
chr1	transdecoder	CDS	70241949	70242006	.	-	1	gene_name 98200176|addg-2; gene_id MSTRG.2068; transcript_id MSTRG.2068.4;
chr1	transdecoder	CDS	70241949	70242006	.	-	1	gene_name 98200176|addg-2; gene_id MSTRG.2068; transcript_id MSTRG.2068.6;
chr1	transdecoder	CDS	70242046	70242225	.	-	0	gene_name 98200176|addg-2; gene_id MSTRG.2068; transcript_id MSTRG.2068.1;
chr1	transdecoder	CDS	70242046	70242225	.	-	0	gene_name 98200176|addg-2; gene_id MSTRG.2068; transcript_id MSTRG.2068.2;
chr1	transdecoder	CDS	70242046	70242225	.	-	0	gene_name 98200176|addg-2; gene_id MSTRG.2068; transcript_id MSTRG.2068.3;
chr1	transdecoder	CDS	70242046	70242225	.	-	0	gene_name 98200176|addg-2; gene_id MSTRG.2068; transcript_id MSTRG.2068.7;
chr1	transdecoder	CDS	70242046	70242225	.	-	0	gene_name 98200176|addg-2; gene_id MSTRG.2068; transcript_id MSTRG.2068.8;
chr1	transdecoder	CDS	70242046	70242225	.	-	0	gene_name 98200176|addg-2; gene_id MSTRG.2068; transcript_id MSTRG.2068.9;
chr1	transdecoder	CDS	70242046	70242225	.	-	1	gene_name 98200176|addg-2; gene_id MSTRG.2068; transcript_id MSTRG.2068.4;
chr1	transdecoder	CDS	70242046	70242225	.	-	1	gene_name 98200176|addg-2; gene_id MSTRG.2068; transcript_id MSTRG.2068.6;
chr1	transdecoder	exon	70242046	70242225	.	-	.	gene_name 98200176|addg-2; gene_id MSTRG.2068; transcript_id MSTRG.2068.1;
chr1	transdecoder	exon	70242046	70242225	.	-	.	gene_name 98200176|addg-2; gene_id MSTRG.2068; transcript_id MSTRG.2068.2;
chr1	transdecoder	exon	70242046	70242225	.	-	.	gene_name 98200176|addg-2; gene_id MSTRG.2068; transcript_id MSTRG.2068.3;
chr1	transdecoder	exon	70242046	70242225	.	-	.	gene_name 98200176|addg-2; gene_id MSTRG.2068; transcript_id MSTRG.2068.4;
chr1	transdecoder	exon	70242046	70242225	.	-	.	gene_name 98200176|addg-2; gene_id MSTRG.2068; transcript_id MSTRG.2068.5;
chr1	transdecoder	exon	70242046	70242225	.	-	.	gene_name 98200176|addg-2; gene_id MSTRG.2068; transcript_id MSTRG.2068.6;
chr1	transdecoder	exon	70242046	70242225	.	-	.	gene_name 98200176|addg-2; gene_id MSTRG.2068; transcript_id MSTRG.2068.7;
chr1	transdecoder	exon	70242046	70242225	.	-	.	gene_name 98200176|addg-2; gene_id MSTRG.2068; transcript_id MSTRG.2068.8;
chr1	transdecoder	exon	70242046	70242225	.	-	.	gene_name 98200176|addg-2; gene_id MSTRG.2068; transcript_id MSTRG.2068.9;
chr1	transdecoder	three_prime_utr	70242046	70242225	.	-	.	gene_name 98200176|addg-2; gene_id MSTRG.2068; transcript_id MSTRG.2068.5;
chr1	transdecoder	CDS	70243064	70243261	.	-	1	gene_name 98200176|addg-2; gene_id MSTRG.2068; transcript_id MSTRG.2068.6;
chr1	transdecoder	exon	70243064	70243261	.	-	.	gene_name 98200176|addg-2; gene_id MSTRG.2068; transcript_id MSTRG.2068.6;
chr1	transdecoder	CDS	70243069	70243261	.	-	1	gene_name 98200176|addg-2; gene_id MSTRG.2068; transcript_id MSTRG.2068.1;
chr1	transdecoder	CDS	70243069	70243261	.	-	1	gene_name 98200176|addg-2; gene_id MSTRG.2068; transcript_id MSTRG.2068.2;
chr1	transdecoder	CDS	70243069	70243261	.	-	1	gene_name 98200176|addg-2; gene_id MSTRG.2068; transcript_id MSTRG.2068.3;
chr1	transdecoder	CDS	70243069	70243261	.	-	1	gene_name 98200176|addg-2; gene_id MSTRG.2068; transcript_id MSTRG.2068.7;
chr1	transdecoder	CDS	70243069	70243261	.	-	1	gene_name 98200176|addg-2; gene_id MSTRG.2068; transcript_id MSTRG.2068.8;
chr1	transdecoder	CDS	70243069	70243261	.	-	1	gene_name 98200176|addg-2; gene_id MSTRG.2068; transcript_id MSTRG.2068.9;
chr1	transdecoder	exon	70243069	70243261	.	-	.	gene_name 98200176|addg-2; gene_id MSTRG.2068; transcript_id MSTRG.2068.1;
chr1	transdecoder	exon	70243069	70243261	.	-	.	gene_name 98200176|addg-2; gene_id MSTRG.2068; transcript_id MSTRG.2068.2;
chr1	transdecoder	exon	70243069	70243261	.	-	.	gene_name 98200176|addg-2; gene_id MSTRG.2068; transcript_id MSTRG.2068.3;
chr1	transdecoder	exon	70243069	70243261	.	-	.	gene_name 98200176|addg-2; gene_id MSTRG.2068; transcript_id MSTRG.2068.5;
chr1	transdecoder	exon	70243069	70243261	.	-	.	gene_name 98200176|addg-2; gene_id MSTRG.2068; transcript_id MSTRG.2068.7;
chr1	transdecoder	exon	70243069	70243261	.	-	.	gene_name 98200176|addg-2; gene_id MSTRG.2068; transcript_id MSTRG.2068.8;
chr1	transdecoder	exon	70243069	70243261	.	-	.	gene_name 98200176|addg-2; gene_id MSTRG.2068; transcript_id MSTRG.2068.9;
chr1	transdecoder	three_prime_utr	70243069	70243261	.	-	.	gene_name 98200176|addg-2; gene_id MSTRG.2068; transcript_id MSTRG.2068.5;
chr1	SAM2GTF	exon	70245507	70245827	.	+	.	gene_name 98155312|unknown-5505; gene_id 98155312|unknown-5505; transcript_id 98155312|unknown-5505.1;
chr1	SAM2GTF	transcript	70245507	70245827	.	+	.	gene_name 98155312|unknown-5505; gene_id 98155312|unknown-5505; transcript_id 98155312|unknown-5505.1; gene_biotype non-coding; Info NA; ref_name 98155312|unknown-5505; class_code =; inherit_ref TRUE;
chr1	transdecoder	three_prime_utr	70250088	70252304	.	-	.	gene_name 98200176|addg-2; gene_id MSTRG.2068; transcript_id MSTRG.2068.5;
chr1	transdecoder	exon	70250088	70253537	.	-	.	gene_name 98200176|addg-2; gene_id MSTRG.2068; transcript_id MSTRG.2068.5;
chr1	transdecoder	CDS	70252305	70253057	.	-	0	gene_name 98200176|addg-2; gene_id MSTRG.2068; transcript_id MSTRG.2068.5;
chr1	transdecoder	five_prime_utr	70253058	70253537	.	-	.	gene_name 98200176|addg-2; gene_id MSTRG.2068; transcript_id MSTRG.2068.5;
chr1	transdecoder	CDS	70258095	70258363	.	-	0	gene_name 98200176|addg-2; gene_id MSTRG.2068; transcript_id MSTRG.2068.2;
chr1	transdecoder	CDS	70258095	70258363	.	-	0	gene_name 98200176|addg-2; gene_id MSTRG.2068; transcript_id MSTRG.2068.3;
chr1	transdecoder	CDS	70258095	70258363	.	-	0	gene_name 98200176|addg-2; gene_id MSTRG.2068; transcript_id MSTRG.2068.4;
chr1	transdecoder	CDS	70258095	70258363	.	-	0	gene_name 98200176|addg-2; gene_id MSTRG.2068; transcript_id MSTRG.2068.6;
chr1	transdecoder	CDS	70258095	70258363	.	-	0	gene_name 98200176|addg-2; gene_id MSTRG.2068; transcript_id MSTRG.2068.8;
chr1	transdecoder	CDS	70258095	70258363	.	-	0	gene_name 98200176|addg-2; gene_id MSTRG.2068; transcript_id MSTRG.2068.9;
chr1	transdecoder	exon	70258095	70258373	.	-	.	gene_name 98200176|addg-2; gene_id MSTRG.2068; transcript_id MSTRG.2068.8;
chr1	transdecoder	exon	70258095	70258373	.	-	.	gene_name 98200176|addg-2; gene_id MSTRG.2068; transcript_id MSTRG.2068.9;
chr1	transdecoder	CDS	70258095	70258374	.	-	2	gene_name 98200176|addg-2; gene_id MSTRG.2068; transcript_id MSTRG.2068.1;
chr1	transdecoder	CDS	70258095	70258374	.	-	2	gene_name 98200176|addg-2; gene_id MSTRG.2068; transcript_id MSTRG.2068.7;
chr1	transdecoder	exon	70258095	70258374	.	-	.	gene_name 98200176|addg-2; gene_id MSTRG.2068; transcript_id MSTRG.2068.1;
chr1	transdecoder	exon	70258095	70258374	.	-	.	gene_name 98200176|addg-2; gene_id MSTRG.2068; transcript_id MSTRG.2068.2;
chr1	transdecoder	exon	70258095	70258374	.	-	.	gene_name 98200176|addg-2; gene_id MSTRG.2068; transcript_id MSTRG.2068.3;
chr1	transdecoder	exon	70258095	70258374	.	-	.	gene_name 98200176|addg-2; gene_id MSTRG.2068; transcript_id MSTRG.2068.7;
chr1	transdecoder	exon	70258095	70258571	.	-	.	gene_name 98200176|addg-2; gene_id MSTRG.2068; transcript_id MSTRG.2068.4;
chr1	transdecoder	exon	70258095	70258571	.	-	.	gene_name 98200176|addg-2; gene_id MSTRG.2068; transcript_id MSTRG.2068.6;
chr1	transdecoder	five_prime_utr	70258364	70258373	.	-	.	gene_name 98200176|addg-2; gene_id MSTRG.2068; transcript_id MSTRG.2068.8;
chr1	transdecoder	five_prime_utr	70258364	70258373	.	-	.	gene_name 98200176|addg-2; gene_id MSTRG.2068; transcript_id MSTRG.2068.9;
chr1	transdecoder	five_prime_utr	70258364	70258374	.	-	.	gene_name 98200176|addg-2; gene_id MSTRG.2068; transcript_id MSTRG.2068.2;
chr1	transdecoder	five_prime_utr	70258364	70258571	.	-	.	gene_name 98200176|addg-2; gene_id MSTRG.2068; transcript_id MSTRG.2068.4;
chr1	transdecoder	five_prime_utr	70258364	70258571	.	-	.	gene_name 98200176|addg-2; gene_id MSTRG.2068; transcript_id MSTRG.2068.6;
chr1	StringTie	exon	70258918	70259282	.	+	.	gene_name 98301051|unknown-13450; gene_id MSTRG.2069; transcript_id MSTRG.2069.1;
chr1	StringTie	transcript	70258918	70292396	.	+	.	gene_name 98301051|unknown-13450; gene_id MSTRG.2069; transcript_id MSTRG.2069.1; gene_biotype non-coding; Info NA; ref_name 98200176|addg-2; class_code x; inherit_ref FALSE;
chr1	transdecoder	CDS	70262425	70262449	.	-	0	gene_name 98200176|addg-2; gene_id MSTRG.2068; transcript_id MSTRG.2068.7;
chr1	transdecoder	exon	70262425	70262717	.	-	.	gene_name 98200176|addg-2; gene_id MSTRG.2068; transcript_id MSTRG.2068.7;
chr1	transdecoder	five_prime_utr	70262450	70262717	.	-	.	gene_name 98200176|addg-2; gene_id MSTRG.2068; transcript_id MSTRG.2068.7;
chr1	transdecoder	exon	70262718	70266159	.	-	.	gene_name 98200176|addg-2; gene_id MSTRG.2068; transcript_id MSTRG.2068.3;
chr1	transdecoder	exon	70263077	70263142	.	-	.	gene_name 98200176|addg-2; gene_id MSTRG.2068; transcript_id MSTRG.2068.2;
chr1	transdecoder	five_prime_utr	70263077	70263142	.	-	.	gene_name 98200176|addg-2; gene_id MSTRG.2068; transcript_id MSTRG.2068.2;
chr1	transdecoder	CDS	70265772	70266158	.	-	0	gene_name 98200176|addg-2; gene_id MSTRG.2068; transcript_id MSTRG.2068.3;
chr1	transdecoder	exon	70269407	70269585	.	-	.	gene_name 98200176|addg-2; gene_id MSTRG.2068; transcript_id MSTRG.2068.8;
chr1	transdecoder	exon	70269407	70269585	.	-	.	gene_name 98200176|addg-2; gene_id MSTRG.2068; transcript_id MSTRG.2068.9;
chr1	transdecoder	five_prime_utr	70269407	70269585	.	-	.	gene_name 98200176|addg-2; gene_id MSTRG.2068; transcript_id MSTRG.2068.8;
chr1	transdecoder	five_prime_utr	70269407	70269585	.	-	.	gene_name 98200176|addg-2; gene_id MSTRG.2068; transcript_id MSTRG.2068.9;
chr1	transdecoder	exon	70269407	70269642	.	-	.	gene_name 98200176|addg-2; gene_id MSTRG.2068; transcript_id MSTRG.2068.2;
chr1	transdecoder	five_prime_utr	70269407	70269642	.	-	.	gene_name 98200176|addg-2; gene_id MSTRG.2068; transcript_id MSTRG.2068.2;
chr1	transdecoder	CDS	70269586	70269592	.	-	0	gene_name 98200176|addg-2; gene_id MSTRG.2068; transcript_id MSTRG.2068.1;
chr1	transdecoder	exon	70269586	70269642	.	-	.	gene_name 98200176|addg-2; gene_id MSTRG.2068; transcript_id MSTRG.2068.1;
chr1	transdecoder	five_prime_utr	70269593	70269642	.	-	.	gene_name 98200176|addg-2; gene_id MSTRG.2068; transcript_id MSTRG.2068.1;
chr1	StringTie	exon	70292386	70292396	.	+	.	gene_name 98301051|unknown-13450; gene_id MSTRG.2069; transcript_id MSTRG.2069.1;
chr1	StringTie	exon	70315779	70315956	.	+	.	gene_name 98076818|unknown-1707; gene_id MSTRG.2070; transcript_id MSTRG.2070.1;
chr1	StringTie	transcript	70315779	70333159	.	+	.	gene_name 98076818|unknown-1707; gene_id MSTRG.2070; transcript_id MSTRG.2070.1; gene_biotype non-coding; Info NA; ref_name 98076818|unknown-1707; class_code j,=; inherit_ref TRUE;
chr1	transdecoder	five_prime_utr	70315784	70315810	.	+	.	gene_name 98076818|unknown-1707; gene_id MSTRG.2070; transcript_id MSTRG.2070.2;
chr1	transdecoder	exon	70315784	70315956	.	+	.	gene_name 98076818|unknown-1707; gene_id MSTRG.2070; transcript_id MSTRG.2070.2;
chr1	transdecoder	gene	70315784	70333159	.	+	.	gene_name 98076818|unknown-1707; gene_id MSTRG.2070; transcript_id NA; gene_biotype protein_coding; Info ORF type:complete (+),score=32.84; ref_name 98076818|unknown-1707; class_code j,=; inherit_ref TRUE;
chr1	transdecoder	transcript	70315784	70333159	.	+	.	gene_name 98076818|unknown-1707; gene_id MSTRG.2070; transcript_id MSTRG.2070.2; gene_biotype protein_coding; Info ORF type:complete (+),score=32.84; ref_name 98076818|unknown-1707; class_code j,=; inherit_ref TRUE;
chr1	transdecoder	CDS	70315811	70315956	.	+	0	gene_name 98076818|unknown-1707; gene_id MSTRG.2070; transcript_id MSTRG.2070.2;
chr1	StringTie	exon	70316440	70316608	.	+	.	gene_name 98076818|unknown-1707; gene_id MSTRG.2070; transcript_id MSTRG.2070.1;
chr1	transdecoder	CDS	70316450	70316608	.	+	1	gene_name 98076818|unknown-1707; gene_id MSTRG.2070; transcript_id MSTRG.2070.2;
chr1	transdecoder	exon	70316450	70316608	.	+	.	gene_name 98076818|unknown-1707; gene_id MSTRG.2070; transcript_id MSTRG.2070.2;
chr1	transdecoder	exon	70320033	70320265	.	-	.	gene_name 98002775|unknown-66; gene_id MSTRG.2071; transcript_id MSTRG.2071.1;
chr1	transdecoder	gene	70320033	70332635	.	-	.	gene_name 98002775|unknown-66; gene_id MSTRG.2071; transcript_id NA; gene_biotype protein_coding; Info ORF type:3prime_partial (+),score=57.12; ref_name 98002775|unknown-66; class_code =,j; inherit_ref TRUE;
chr1	transdecoder	transcript	70320033	70332635	.	-	.	gene_name 98002775|unknown-66; gene_id MSTRG.2071; transcript_id MSTRG.2071.1; gene_biotype protein_coding; Info ORF type:3prime_partial (+),score=57.12; ref_name 98002775|unknown-66; class_code =,j; inherit_ref TRUE;
chr1	transdecoder	CDS	70320034	70320265	.	-	1	gene_name 98002775|unknown-66; gene_id MSTRG.2071; transcript_id MSTRG.2071.1;
chr1	StringTie	exon	70320049	70320265	.	-	.	gene_name 98002775|unknown-66; gene_id MSTRG.2071; transcript_id MSTRG.2071.2;
chr1	StringTie	transcript	70320049	70335496	.	-	.	gene_name 98002775|unknown-66; gene_id MSTRG.2071; transcript_id MSTRG.2071.2; gene_biotype non-coding; Info NA; ref_name 98002775|unknown-66; class_code =,j; inherit_ref TRUE;
chr1	transdecoder	CDS	70331310	70332595	.	-	0	gene_name 98002775|unknown-66; gene_id MSTRG.2071; transcript_id MSTRG.2071.1;
chr1	transdecoder	exon	70331310	70332635	.	-	.	gene_name 98002775|unknown-66; gene_id MSTRG.2071; transcript_id MSTRG.2071.1;
chr1	transdecoder	five_prime_utr	70332596	70332635	.	-	.	gene_name 98002775|unknown-66; gene_id MSTRG.2071; transcript_id MSTRG.2071.1;
chr1	transdecoder	CDS	70332912	70333098	.	+	1	gene_name 98076818|unknown-1707; gene_id MSTRG.2070; transcript_id MSTRG.2070.2;
chr1	StringTie	exon	70332912	70333159	.	+	.	gene_name 98076818|unknown-1707; gene_id MSTRG.2070; transcript_id MSTRG.2070.1;
chr1	transdecoder	exon	70332912	70333159	.	+	.	gene_name 98076818|unknown-1707; gene_id MSTRG.2070; transcript_id MSTRG.2070.2;
chr1	transdecoder	three_prime_utr	70333099	70333159	.	+	.	gene_name 98076818|unknown-1707; gene_id MSTRG.2070; transcript_id MSTRG.2070.2;
chr1	StringTie	exon	70335404	70335496	.	-	.	gene_name 98002775|unknown-66; gene_id MSTRG.2071; transcript_id MSTRG.2071.2;
chr1	transdecoder	exon	70347078	70347096	.	+	.	gene_name 98041680|adda-4; gene_id MSTRG.2072; transcript_id MSTRG.2072.1;
chr1	transdecoder	five_prime_utr	70347078	70347096	.	+	.	gene_name 98041680|adda-4; gene_id MSTRG.2072; transcript_id MSTRG.2072.1;
chr1	transdecoder	gene	70347078	70369842	.	+	.	gene_name 98041680|adda-4; gene_id MSTRG.2072; transcript_id NA; gene_biotype protein_coding; Info ORF type:complete (+),score=61.43,sp|P35611|ADDA_HUMAN|28.158|4.77e-32; ref_name 98041680|adda-4; class_code k; inherit_ref TRUE;
chr1	transdecoder	transcript	70347078	70369842	.	+	.	gene_name 98041680|adda-4; gene_id MSTRG.2072; transcript_id MSTRG.2072.1; gene_biotype protein_coding; Info ORF type:complete (+),score=61.43,sp|P35611|ADDA_HUMAN|28.158|4.77e-32; ref_name 98041680|adda-4; class_code k; inherit_ref TRUE;
chr1	transdecoder	five_prime_utr	70354866	70354871	.	+	.	gene_name 98041680|adda-4; gene_id MSTRG.2072; transcript_id MSTRG.2072.1;
chr1	transdecoder	exon	70354866	70355134	.	+	.	gene_name 98041680|adda-4; gene_id MSTRG.2072; transcript_id MSTRG.2072.1;
chr1	transdecoder	CDS	70354872	70355134	.	+	0	gene_name 98041680|adda-4; gene_id MSTRG.2072; transcript_id MSTRG.2072.1;
chr1	transdecoder	CDS	70355222	70355414	.	+	1	gene_name 98041680|adda-4; gene_id MSTRG.2072; transcript_id MSTRG.2072.1;
chr1	transdecoder	exon	70355222	70355414	.	+	.	gene_name 98041680|adda-4; gene_id MSTRG.2072; transcript_id MSTRG.2072.1;
chr1	transdecoder	CDS	70355458	70355637	.	+	0	gene_name 98041680|adda-4; gene_id MSTRG.2072; transcript_id MSTRG.2072.1;
chr1	transdecoder	exon	70355458	70355637	.	+	.	gene_name 98041680|adda-4; gene_id MSTRG.2072; transcript_id MSTRG.2072.1;
chr1	transdecoder	CDS	70360646	70360858	.	+	0	gene_name 98041680|adda-4; gene_id MSTRG.2072; transcript_id MSTRG.2072.1;
chr1	transdecoder	exon	70360646	70360858	.	+	.	gene_name 98041680|adda-4; gene_id MSTRG.2072; transcript_id MSTRG.2072.1;
chr1	transdecoder	CDS	70367263	70367502	.	+	0	gene_name 98041680|adda-4; gene_id MSTRG.2072; transcript_id MSTRG.2072.1;
chr1	transdecoder	exon	70367263	70367513	.	+	.	gene_name 98041680|adda-4; gene_id MSTRG.2072; transcript_id MSTRG.2072.1;
chr1	transdecoder	three_prime_utr	70367503	70367513	.	+	.	gene_name 98041680|adda-4; gene_id MSTRG.2072; transcript_id MSTRG.2072.1;
chr1	transdecoder	exon	70369666	70369842	.	+	.	gene_name 98041680|adda-4; gene_id MSTRG.2072; transcript_id MSTRG.2072.1;
chr1	transdecoder	three_prime_utr	70369666	70369842	.	+	.	gene_name 98041680|adda-4; gene_id MSTRG.2072; transcript_id MSTRG.2072.1;
chr1	transdecoder	exon	70405760	70405854	.	+	.	gene_name 98012933|coro6; gene_id MSTRG.2073; transcript_id MSTRG.2073.1;
chr1	transdecoder	five_prime_utr	70405760	70405854	.	+	.	gene_name 98012933|coro6; gene_id MSTRG.2073; transcript_id MSTRG.2073.1;
chr1	transdecoder	gene	70405760	70427398	.	+	.	gene_name 98012933|coro6; gene_id MSTRG.2073; transcript_id NA; gene_biotype protein_coding; Info ORF type:complete (+),score=66.32,sp|Q6QEF8|CORO6_HUMAN|43.750|5.30e-122; ref_name 98012933|coro6; class_code k,m; inherit_ref TRUE;
chr1	transdecoder	transcript	70405760	70427398	.	+	.	gene_name 98012933|coro6; gene_id MSTRG.2073; transcript_id MSTRG.2073.1; gene_biotype protein_coding; Info ORF type:complete (+),score=66.32,sp|Q6QEF8|CORO6_HUMAN|43.750|5.30e-122; ref_name 98012933|coro6; class_code k,m; inherit_ref TRUE;
chr1	transdecoder	five_prime_utr	70411475	70411476	.	+	.	gene_name 98012933|coro6; gene_id MSTRG.2073; transcript_id MSTRG.2073.2;
chr1	transdecoder	five_prime_utr	70411475	70411479	.	+	.	gene_name 98012933|coro6; gene_id MSTRG.2073; transcript_id MSTRG.2073.1;
chr1	transdecoder	exon	70411475	70411659	.	+	.	gene_name 98012933|coro6; gene_id MSTRG.2073; transcript_id MSTRG.2073.1;
chr1	transdecoder	exon	70411475	70411659	.	+	.	gene_name 98012933|coro6; gene_id MSTRG.2073; transcript_id MSTRG.2073.2;
chr1	transdecoder	transcript	70411475	70427398	.	+	.	gene_name 98012933|coro6; gene_id MSTRG.2073; transcript_id MSTRG.2073.2; gene_biotype protein_coding; Info ORF type:complete (+),score=66.32,sp|Q6QEF8|CORO6_HUMAN|43.750|5.30e-122; ref_name 98012933|coro6; class_code k,m; inherit_ref TRUE;
chr1	transdecoder	CDS	70411477	70411659	.	+	0	gene_name 98012933|coro6; gene_id MSTRG.2073; transcript_id MSTRG.2073.2;
chr1	transdecoder	CDS	70411480	70411659	.	+	0	gene_name 98012933|coro6; gene_id MSTRG.2073; transcript_id MSTRG.2073.1;
chr1	transdecoder	CDS	70411780	70412064	.	+	0	gene_name 98012933|coro6; gene_id MSTRG.2073; transcript_id MSTRG.2073.1;
chr1	transdecoder	CDS	70411780	70412064	.	+	0	gene_name 98012933|coro6; gene_id MSTRG.2073; transcript_id MSTRG.2073.2;
chr1	transdecoder	exon	70411780	70412064	.	+	.	gene_name 98012933|coro6; gene_id MSTRG.2073; transcript_id MSTRG.2073.1;
chr1	transdecoder	exon	70411780	70412064	.	+	.	gene_name 98012933|coro6; gene_id MSTRG.2073; transcript_id MSTRG.2073.2;
chr1	transdecoder	CDS	70412341	70412559	.	+	0	gene_name 98012933|coro6; gene_id MSTRG.2073; transcript_id MSTRG.2073.1;
chr1	transdecoder	CDS	70412341	70412559	.	+	0	gene_name 98012933|coro6; gene_id MSTRG.2073; transcript_id MSTRG.2073.2;
chr1	transdecoder	exon	70412341	70412559	.	+	.	gene_name 98012933|coro6; gene_id MSTRG.2073; transcript_id MSTRG.2073.1;
chr1	transdecoder	exon	70412341	70412559	.	+	.	gene_name 98012933|coro6; gene_id MSTRG.2073; transcript_id MSTRG.2073.2;
chr1	transdecoder	CDS	70413175	70413417	.	+	0	gene_name 98012933|coro6; gene_id MSTRG.2073; transcript_id MSTRG.2073.1;
chr1	transdecoder	CDS	70413175	70413417	.	+	0	gene_name 98012933|coro6; gene_id MSTRG.2073; transcript_id MSTRG.2073.2;
chr1	transdecoder	exon	70413175	70413417	.	+	.	gene_name 98012933|coro6; gene_id MSTRG.2073; transcript_id MSTRG.2073.1;
chr1	transdecoder	exon	70413175	70413417	.	+	.	gene_name 98012933|coro6; gene_id MSTRG.2073; transcript_id MSTRG.2073.2;
chr1	transdecoder	CDS	70414210	70414497	.	+	0	gene_name 98012933|coro6; gene_id MSTRG.2073; transcript_id MSTRG.2073.1;
chr1	transdecoder	CDS	70414210	70414497	.	+	0	gene_name 98012933|coro6; gene_id MSTRG.2073; transcript_id MSTRG.2073.2;
chr1	transdecoder	exon	70414210	70414497	.	+	.	gene_name 98012933|coro6; gene_id MSTRG.2073; transcript_id MSTRG.2073.1;
chr1	transdecoder	exon	70414210	70414497	.	+	.	gene_name 98012933|coro6; gene_id MSTRG.2073; transcript_id MSTRG.2073.2;
chr1	transdecoder	CDS	70420759	70420892	.	+	0	gene_name 98012933|coro6; gene_id MSTRG.2073; transcript_id MSTRG.2073.1;
chr1	transdecoder	CDS	70420759	70420892	.	+	0	gene_name 98012933|coro6; gene_id MSTRG.2073; transcript_id MSTRG.2073.2;
chr1	transdecoder	exon	70420759	70420892	.	+	.	gene_name 98012933|coro6; gene_id MSTRG.2073; transcript_id MSTRG.2073.1;
chr1	transdecoder	exon	70420759	70420892	.	+	.	gene_name 98012933|coro6; gene_id MSTRG.2073; transcript_id MSTRG.2073.2;
chr1	transdecoder	CDS	70426899	70427097	.	+	1	gene_name 98012933|coro6; gene_id MSTRG.2073; transcript_id MSTRG.2073.1;
chr1	transdecoder	CDS	70426899	70427097	.	+	1	gene_name 98012933|coro6; gene_id MSTRG.2073; transcript_id MSTRG.2073.2;
chr1	transdecoder	exon	70426899	70427231	.	+	.	gene_name 98012933|coro6; gene_id MSTRG.2073; transcript_id MSTRG.2073.2;
chr1	transdecoder	exon	70426899	70427398	.	+	.	gene_name 98012933|coro6; gene_id MSTRG.2073; transcript_id MSTRG.2073.1;
chr1	transdecoder	three_prime_utr	70427098	70427231	.	+	.	gene_name 98012933|coro6; gene_id MSTRG.2073; transcript_id MSTRG.2073.2;
chr1	transdecoder	three_prime_utr	70427098	70427398	.	+	.	gene_name 98012933|coro6; gene_id MSTRG.2073; transcript_id MSTRG.2073.1;
chr1	transdecoder	exon	70427290	70427398	.	+	.	gene_name 98012933|coro6; gene_id MSTRG.2073; transcript_id MSTRG.2073.2;
chr1	transdecoder	three_prime_utr	70427290	70427398	.	+	.	gene_name 98012933|coro6; gene_id MSTRG.2073; transcript_id MSTRG.2073.2;
chr1	SAM2GTF	exon	70451407	70451488	.	+	.	gene_name 98200482|catl1-9; gene_id 98200482|catl1-9; transcript_id 98200482|catl1-9.1;
chr1	SAM2GTF	transcript	70451407	70601277	.	+	.	gene_name 98200482|catl1-9; gene_id 98200482|catl1-9; transcript_id 98200482|catl1-9.1; gene_biotype non-coding; Info NA; ref_name 98200482|catl1-9; class_code =; inherit_ref TRUE;
chr1	transdecoder	exon	70451468	70451538	.	+	.	gene_name 98200489|catl1-12; gene_id 98200489|catl1-12; transcript_id 98200489|catl1-12.1;
chr1	transdecoder	exon	70451468	70452708	.	+	.	gene_name 98137281|catl2-8; gene_id MSTRG.2074; transcript_id MSTRG.2074.1;
chr1	transdecoder	gene	70451468	70452708	.	+	.	gene_name 98137281|catl2-8; gene_id MSTRG.2074; transcript_id NA; gene_biotype protein_coding; Info ORF type:5prime_partial (-),score=60.69,sp|P07711|CATL1_HUMAN|46.567|1.15e-99; ref_name 98137281|catl2-8; class_code k; inherit_ref TRUE;
chr1	transdecoder	transcript	70451468	70452708	.	+	.	gene_name 98137281|catl2-8; gene_id MSTRG.2074; transcript_id MSTRG.2074.1; gene_biotype protein_coding; Info ORF type:5prime_partial (-),score=60.69,sp|P07711|CATL1_HUMAN|46.567|1.15e-99; ref_name 98137281|catl2-8; class_code k; inherit_ref TRUE;
chr1	transdecoder	gene	70451468	70601277	.	+	.	gene_name 98200489|catl1-12; gene_id 98200489|catl1-12; transcript_id NA; gene_biotype protein_coding; Info ORF type:5prime_partial (+),score=23.68,sp|P07711|CATL1_HUMAN|32.231|3.72e-13; ref_name 98200489|catl1-12; class_code =; inherit_ref TRUE;
chr1	transdecoder	transcript	70451468	70601277	.	+	.	gene_name 98200489|catl1-12; gene_id 98200489|catl1-12; transcript_id 98200489|catl1-12.1; gene_biotype protein_coding; Info ORF type:5prime_partial (+),score=23.68,sp|P07711|CATL1_HUMAN|32.231|3.72e-13; ref_name 98200489|catl1-12; class_code =; inherit_ref TRUE;
chr1	transdecoder	CDS	70451469	70451538	.	+	0	gene_name 98200489|catl1-12; gene_id 98200489|catl1-12; transcript_id 98200489|catl1-12.1;
chr1	transdecoder	CDS	70451469	70452473	.	+	0	gene_name 98137281|catl2-8; gene_id MSTRG.2074; transcript_id MSTRG.2074.1;
chr1	transdecoder	exon	70451530	70451718	.	+	.	gene_name 98137284|catl2-9; gene_id 98137284|catl2-9; transcript_id 98137284|catl2-9.1;
chr1	transdecoder	gene	70451530	70673432	.	+	.	gene_name 98137284|catl2-9; gene_id 98137284|catl2-9; transcript_id NA; gene_biotype protein_coding; Info ORF type:internal (+),score=26.50,sp|O60911|CATL2_HUMAN|45.890|9.61e-35; ref_name 98137284|catl2-9; class_code =; inherit_ref TRUE;
chr1	transdecoder	transcript	70451530	70673432	.	+	.	gene_name 98137284|catl2-9; gene_id 98137284|catl2-9; transcript_id 98137284|catl2-9.1; gene_biotype protein_coding; Info ORF type:internal (+),score=26.50,sp|O60911|CATL2_HUMAN|45.890|9.61e-35; ref_name 98137284|catl2-9; class_code =; inherit_ref TRUE;
chr1	transdecoder	CDS	70451532	70451718	.	+	0	gene_name 98137284|catl2-9; gene_id 98137284|catl2-9; transcript_id 98137284|catl2-9.1;
chr1	transdecoder	three_prime_utr	70452474	70452708	.	+	.	gene_name 98137281|catl2-8; gene_id MSTRG.2074; transcript_id MSTRG.2074.1;
chr1	transdecoder	three_prime_utr	70570225	70570289	.	-	.	gene_name 98109575|catl1-6; gene_id MSTRG.2075; transcript_id MSTRG.2075.1;
chr1	transdecoder	exon	70570225	70571330	.	-	.	gene_name 98109575|catl1-6; gene_id MSTRG.2075; transcript_id MSTRG.2075.1;
chr1	transdecoder	gene	70570225	70571330	.	-	.	gene_name 98109575|catl1-6; gene_id MSTRG.2075; transcript_id NA; gene_biotype protein_coding; Info ORF type:5prime_partial (+),score=62.11,sp|P07711|CATL1_HUMAN|46.667|1.09e-98; ref_name 98109575|catl1-6; class_code k; inherit_ref TRUE;
chr1	transdecoder	transcript	70570225	70571330	.	-	.	gene_name 98109575|catl1-6; gene_id MSTRG.2075; transcript_id MSTRG.2075.1; gene_biotype protein_coding; Info ORF type:5prime_partial (+),score=62.11,sp|P07711|CATL1_HUMAN|46.667|1.09e-98; ref_name 98109575|catl1-6; class_code k; inherit_ref TRUE;
chr1	transdecoder	CDS	70570290	70571330	.	-	0	gene_name 98109575|catl1-6; gene_id MSTRG.2075; transcript_id MSTRG.2075.1;
chr1	transdecoder	exon	70600217	70601318	.	+	.	gene_name 98301052|catl2-12; gene_id MSTRG.2076; transcript_id MSTRG.2076.1;
chr1	transdecoder	gene	70600217	70601318	.	+	.	gene_name 98301052|catl2-12; gene_id MSTRG.2076; transcript_id NA; gene_biotype protein_coding; Info ORF type:5prime_partial (-),score=23.69,sp|O60911|CATL2_HUMAN|33.333|2.00e-12; ref_name 98200482|catl1-9; class_code e; inherit_ref FALSE;
chr1	transdecoder	transcript	70600217	70601318	.	+	.	gene_name 98301052|catl2-12; gene_id MSTRG.2076; transcript_id MSTRG.2076.1; gene_biotype protein_coding; Info ORF type:5prime_partial (-),score=23.69,sp|O60911|CATL2_HUMAN|33.333|2.00e-12; ref_name 98200482|catl1-9; class_code e; inherit_ref FALSE;
chr1	transdecoder	CDS	70600218	70600592	.	+	0	gene_name 98301052|catl2-12; gene_id MSTRG.2076; transcript_id MSTRG.2076.1;
chr1	transdecoder	five_prime_utr	70600241	70600241	.	+	.	gene_name 98200484|catl1-13; gene_id 98200484|catl1-13; transcript_id 98200484|catl1-13.1;
chr1	transdecoder	exon	70600241	70600451	.	+	.	gene_name 98200484|catl1-13; gene_id 98200484|catl1-13; transcript_id 98200484|catl1-13.1;
chr1	transdecoder	gene	70600241	70673953	.	+	.	gene_name 98200484|catl1-13; gene_id 98200484|catl1-13; transcript_id NA; gene_biotype protein_coding; Info ORF type:complete (+),score=51.50,sp|O60911|CATL2_HUMAN|46.707|1.90e-95; ref_name 98200484|catl1-13; class_code =; inherit_ref TRUE;
chr1	transdecoder	transcript	70600241	70673953	.	+	.	gene_name 98200484|catl1-13; gene_id 98200484|catl1-13; transcript_id 98200484|catl1-13.1; gene_biotype protein_coding; Info ORF type:complete (+),score=51.50,sp|O60911|CATL2_HUMAN|46.707|1.90e-95; ref_name 98200484|catl1-13; class_code =; inherit_ref TRUE;
chr1	transdecoder	CDS	70600242	70600451	.	+	0	gene_name 98200484|catl1-13; gene_id 98200484|catl1-13; transcript_id 98200484|catl1-13.1;
chr1	SAM2GTF	exon	70600254	70601277	.	+	.	gene_name 98200482|catl1-9; gene_id 98200482|catl1-9; transcript_id 98200482|catl1-9.1;
chr1	transdecoder	CDS	70600303	70600592	.	+	2	gene_name 98200489|catl1-12; gene_id 98200489|catl1-12; transcript_id 98200489|catl1-12.1;
chr1	transdecoder	exon	70600303	70601277	.	+	.	gene_name 98200489|catl1-12; gene_id 98200489|catl1-12; transcript_id 98200489|catl1-12.1;
chr1	transdecoder	three_prime_utr	70600593	70601277	.	+	.	gene_name 98200489|catl1-12; gene_id 98200489|catl1-12; transcript_id 98200489|catl1-12.1;
chr1	transdecoder	three_prime_utr	70600593	70601318	.	+	.	gene_name 98301052|catl2-12; gene_id MSTRG.2076; transcript_id MSTRG.2076.1;
chr1	StringTie	exon	70640266	70640581	.	.	.	gene_name 98301053|unknown-13451; gene_id MSTRG.2077; transcript_id MSTRG.2077.1;
chr1	StringTie	transcript	70640266	70640581	.	.	.	gene_name 98301053|unknown-13451; gene_id MSTRG.2077; transcript_id MSTRG.2077.1; gene_biotype non-coding; Info NA; ref_name 98200484|catl1-13; class_code i; inherit_ref FALSE;
chr1	transdecoder	three_prime_utr	70654192	70654342	.	-	.	gene_name 98022485|can9; gene_id MSTRG.2078; transcript_id MSTRG.2078.1;
chr1	transdecoder	exon	70654192	70656398	.	-	.	gene_name 98022485|can9; gene_id MSTRG.2078; transcript_id MSTRG.2078.1;
chr1	transdecoder	gene	70654192	70656398	.	-	.	gene_name 98022485|can9; gene_id MSTRG.2078; transcript_id NA; gene_biotype protein_coding; Info ORF type:complete (+),score=128.36,sp|O14815|CAN9_HUMAN|30.606|1.40e-100; ref_name 98022485|can9; class_code =; inherit_ref TRUE;
chr1	transdecoder	transcript	70654192	70656398	.	-	.	gene_name 98022485|can9; gene_id MSTRG.2078; transcript_id MSTRG.2078.1; gene_biotype protein_coding; Info ORF type:complete (+),score=128.36,sp|O14815|CAN9_HUMAN|30.606|1.40e-100; ref_name 98022485|can9; class_code =; inherit_ref TRUE;
chr1	transdecoder	CDS	70654343	70656343	.	-	0	gene_name 98022485|can9; gene_id MSTRG.2078; transcript_id MSTRG.2078.1;
chr1	transdecoder	five_prime_utr	70656344	70656398	.	-	.	gene_name 98022485|can9; gene_id MSTRG.2078; transcript_id MSTRG.2078.1;
chr1	transdecoder	five_prime_utr	70672758	70672929	.	+	.	gene_name 98301054|catl2-13; gene_id MSTRG.2079; transcript_id MSTRG.2079.1;
chr1	transdecoder	exon	70672758	70674021	.	+	.	gene_name 98301054|catl2-13; gene_id MSTRG.2079; transcript_id MSTRG.2079.1;
chr1	transdecoder	gene	70672758	70674021	.	+	.	gene_name 98301054|catl2-13; gene_id MSTRG.2079; transcript_id NA; gene_biotype protein_coding; Info ORF type:complete (-),score=50.20,sp|O60911|CATL2_HUMAN|47.734|2.94e-95; ref_name 98200484|catl1-13; class_code e; inherit_ref FALSE;
chr1	transdecoder	transcript	70672758	70674021	.	+	.	gene_name 98301054|catl2-13; gene_id MSTRG.2079; transcript_id MSTRG.2079.1; gene_biotype protein_coding; Info ORF type:complete (-),score=50.20,sp|O60911|CATL2_HUMAN|47.734|2.94e-95; ref_name 98200484|catl1-13; class_code e; inherit_ref FALSE;
chr1	transdecoder	CDS	70672930	70673925	.	+	0	gene_name 98301054|catl2-13; gene_id MSTRG.2079; transcript_id MSTRG.2079.1;
chr1	transdecoder	CDS	70673140	70673925	.	+	0	gene_name 98200484|catl1-13; gene_id 98200484|catl1-13; transcript_id 98200484|catl1-13.1;
chr1	transdecoder	exon	70673140	70673953	.	+	.	gene_name 98200484|catl1-13; gene_id 98200484|catl1-13; transcript_id 98200484|catl1-13.1;
chr1	transdecoder	CDS	70673171	70673430	.	+	2	gene_name 98137284|catl2-9; gene_id 98137284|catl2-9; transcript_id 98137284|catl2-9.1;
chr1	transdecoder	exon	70673171	70673432	.	+	.	gene_name 98137284|catl2-9; gene_id 98137284|catl2-9; transcript_id 98137284|catl2-9.1;
chr1	transdecoder	three_prime_utr	70673926	70673953	.	+	.	gene_name 98200484|catl1-13; gene_id 98200484|catl1-13; transcript_id 98200484|catl1-13.1;
chr1	transdecoder	three_prime_utr	70673926	70674021	.	+	.	gene_name 98301054|catl2-13; gene_id MSTRG.2079; transcript_id MSTRG.2079.1;
chr1	transdecoder	exon	70695194	70696295	.	-	.	gene_name 98301055|unknown-13452; gene_id MSTRG.2080; transcript_id MSTRG.2080.1;
chr1	transdecoder	gene	70695194	70696295	.	-	.	gene_name 98301055|unknown-13452; gene_id MSTRG.2080; transcript_id NA; gene_biotype protein_coding; Info ORF type:internal (+),score=32.30; ref_name -; class_code u; inherit_ref FALSE;
chr1	transdecoder	transcript	70695194	70696295	.	-	.	gene_name 98301055|unknown-13452; gene_id MSTRG.2080; transcript_id MSTRG.2080.1; gene_biotype protein_coding; Info ORF type:internal (+),score=32.30; ref_name -; class_code u; inherit_ref FALSE;
chr1	transdecoder	CDS	70695195	70696295	.	-	0	gene_name 98301055|unknown-13452; gene_id MSTRG.2080; transcript_id MSTRG.2080.1;
chr1	transdecoder	exon	70696873	70699975	.	-	.	gene_name 98301056|gin1-14; gene_id MSTRG.2081; transcript_id MSTRG.2081.1;
chr1	transdecoder	gene	70696873	70699975	.	-	.	gene_name 98301056|gin1-14; gene_id MSTRG.2081; transcript_id NA; gene_biotype protein_coding; Info ORF type:3prime_partial (+),score=39.25,sp|Q9NXP7|GIN1_HUMAN|26.020|1.73e-11; ref_name -; class_code u; inherit_ref FALSE;
chr1	transdecoder	transcript	70696873	70699975	.	-	.	gene_name 98301056|gin1-14; gene_id MSTRG.2081; transcript_id MSTRG.2081.1; gene_biotype protein_coding; Info ORF type:3prime_partial (+),score=39.25,sp|Q9NXP7|GIN1_HUMAN|26.020|1.73e-11; ref_name -; class_code u; inherit_ref FALSE;
chr1	transdecoder	CDS	70696875	70699975	.	-	0	gene_name 98301056|gin1-14; gene_id MSTRG.2081; transcript_id MSTRG.2081.1;
chr1	transdecoder	exon	70727868	70728062	.	-	.	gene_name 98205170|unknown-10000; gene_id MSTRG.2082; transcript_id MSTRG.2082.1;
chr1	transdecoder	exon	70727868	70728062	.	-	.	gene_name 98205170|unknown-10000; gene_id MSTRG.2082; transcript_id MSTRG.2082.2;
chr1	transdecoder	three_prime_utr	70727868	70728062	.	-	.	gene_name 98205170|unknown-10000; gene_id MSTRG.2082; transcript_id MSTRG.2082.1;
chr1	transdecoder	three_prime_utr	70727868	70728062	.	-	.	gene_name 98205170|unknown-10000; gene_id MSTRG.2082; transcript_id MSTRG.2082.2;
chr1	transdecoder	gene	70727868	70737815	.	-	.	gene_name 98205170|unknown-10000; gene_id MSTRG.2082; transcript_id NA; gene_biotype protein_coding; Info ORF type:complete (+),score=20.68; ref_name 98205170|unknown-10000; class_code k,o,u; inherit_ref TRUE;
chr1	transdecoder	transcript	70727868	70737815	.	-	.	gene_name 98205170|unknown-10000; gene_id MSTRG.2082; transcript_id MSTRG.2082.1; gene_biotype protein_coding; Info ORF type:complete (+),score=20.68; ref_name 98205170|unknown-10000; class_code k,o,u; inherit_ref TRUE;
chr1	transdecoder	transcript	70727868	70737815	.	-	.	gene_name 98205170|unknown-10000; gene_id MSTRG.2082; transcript_id MSTRG.2082.2; gene_biotype protein_coding; Info ORF type:complete (+),score=20.68; ref_name 98205170|unknown-10000; class_code k,o,u; inherit_ref TRUE;
chr1	transdecoder	exon	70727912	70728062	.	-	.	gene_name 98205170|unknown-10000; gene_id MSTRG.2082; transcript_id MSTRG.2082.3;
chr1	transdecoder	three_prime_utr	70727912	70728062	.	-	.	gene_name 98205170|unknown-10000; gene_id MSTRG.2082; transcript_id MSTRG.2082.3;
chr1	transdecoder	transcript	70727912	70737815	.	-	.	gene_name 98205170|unknown-10000; gene_id MSTRG.2082; transcript_id MSTRG.2082.3; gene_biotype protein_coding; Info ORF type:complete (+),score=20.68; ref_name 98205170|unknown-10000; class_code k,o,u; inherit_ref TRUE;
chr1	transdecoder	exon	70728189	70728262	.	-	.	gene_name 98205170|unknown-10000; gene_id MSTRG.2082; transcript_id MSTRG.2082.1;
chr1	transdecoder	three_prime_utr	70728189	70728262	.	-	.	gene_name 98205170|unknown-10000; gene_id MSTRG.2082; transcript_id MSTRG.2082.1;
chr1	transdecoder	exon	70728189	70728658	.	-	.	gene_name 98205170|unknown-10000; gene_id MSTRG.2082; transcript_id MSTRG.2082.3;
chr1	transdecoder	three_prime_utr	70728189	70728658	.	-	.	gene_name 98205170|unknown-10000; gene_id MSTRG.2082; transcript_id MSTRG.2082.3;
chr1	transdecoder	exon	70728189	70729039	.	-	.	gene_name 98205170|unknown-10000; gene_id MSTRG.2082; transcript_id MSTRG.2082.2;
chr1	transdecoder	three_prime_utr	70728189	70729039	.	-	.	gene_name 98205170|unknown-10000; gene_id MSTRG.2082; transcript_id MSTRG.2082.2;
chr1	transdecoder	exon	70728430	70728550	.	-	.	gene_name 98205170|unknown-10000; gene_id MSTRG.2082; transcript_id MSTRG.2082.1;
chr1	transdecoder	three_prime_utr	70728430	70728550	.	-	.	gene_name 98205170|unknown-10000; gene_id MSTRG.2082; transcript_id MSTRG.2082.1;
chr1	transdecoder	exon	70728593	70729039	.	-	.	gene_name 98205170|unknown-10000; gene_id MSTRG.2082; transcript_id MSTRG.2082.1;
chr1	transdecoder	three_prime_utr	70728593	70729039	.	-	.	gene_name 98205170|unknown-10000; gene_id MSTRG.2082; transcript_id MSTRG.2082.1;
chr1	transdecoder	exon	70728701	70729039	.	-	.	gene_name 98205170|unknown-10000; gene_id MSTRG.2082; transcript_id MSTRG.2082.3;
chr1	transdecoder	three_prime_utr	70728701	70729039	.	-	.	gene_name 98205170|unknown-10000; gene_id MSTRG.2082; transcript_id MSTRG.2082.3;
chr1	transdecoder	exon	70728729	70728924	.	-	.	gene_name 98205170|unknown-10000; gene_id MSTRG.2082; transcript_id MSTRG.2082.4;
chr1	transdecoder	exon	70728729	70728924	.	-	.	gene_name 98205170|unknown-10000; gene_id MSTRG.2082; transcript_id MSTRG.2082.5;
chr1	transdecoder	three_prime_utr	70728729	70728924	.	-	.	gene_name 98205170|unknown-10000; gene_id MSTRG.2082; transcript_id MSTRG.2082.4;
chr1	transdecoder	three_prime_utr	70728729	70728924	.	-	.	gene_name 98205170|unknown-10000; gene_id MSTRG.2082; transcript_id MSTRG.2082.5;
chr1	transdecoder	transcript	70728729	70734375	.	-	.	gene_name 98205170|unknown-10000; gene_id MSTRG.2082; transcript_id MSTRG.2082.5; gene_biotype protein_coding; Info ORF type:complete (+),score=20.68; ref_name 98205170|unknown-10000; class_code k,o,u; inherit_ref TRUE;
chr1	transdecoder	transcript	70728729	70736807	.	-	.	gene_name 98205170|unknown-10000; gene_id MSTRG.2082; transcript_id MSTRG.2082.4; gene_biotype protein_coding; Info ORF type:complete (+),score=20.68; ref_name 98205170|unknown-10000; class_code k,o,u; inherit_ref TRUE;
chr1	transdecoder	exon	70728861	70728924	.	-	.	gene_name 98205170|unknown-10000; gene_id MSTRG.2082; transcript_id MSTRG.2082.6;
chr1	transdecoder	exon	70728861	70728924	.	-	.	gene_name 98205170|unknown-10000; gene_id MSTRG.2082; transcript_id MSTRG.2082.7;
chr1	transdecoder	three_prime_utr	70728861	70728924	.	-	.	gene_name 98205170|unknown-10000; gene_id MSTRG.2082; transcript_id MSTRG.2082.6;
chr1	transdecoder	three_prime_utr	70728861	70728924	.	-	.	gene_name 98205170|unknown-10000; gene_id MSTRG.2082; transcript_id MSTRG.2082.7;
chr1	transdecoder	transcript	70728861	70731789	.	-	.	gene_name 98205170|unknown-10000; gene_id MSTRG.2082; transcript_id MSTRG.2082.6; gene_biotype protein_coding; Info ORF type:complete (+),score=20.68; ref_name 98205170|unknown-10000; class_code k,o,u; inherit_ref TRUE;
chr1	transdecoder	transcript	70728861	70731789	.	-	.	gene_name 98205170|unknown-10000; gene_id MSTRG.2082; transcript_id MSTRG.2082.7; gene_biotype protein_coding; Info ORF type:complete (+),score=20.68; ref_name 98205170|unknown-10000; class_code k,o,u; inherit_ref TRUE;
chr1	StringTie	exon	70728902	70728924	.	-	.	gene_name 98205170|unknown-10000; gene_id MSTRG.2082; transcript_id MSTRG.2082.8;
chr1	StringTie	transcript	70728902	70730650	.	-	.	gene_name 98205170|unknown-10000; gene_id MSTRG.2082; transcript_id MSTRG.2082.8; gene_biotype non-coding; Info NA; ref_name 98205170|unknown-10000; class_code k,o,u; inherit_ref TRUE;
chr1	StringTie	exon	70728967	70729039	.	-	.	gene_name 98205170|unknown-10000; gene_id MSTRG.2082; transcript_id MSTRG.2082.8;
chr1	transdecoder	exon	70728967	70729039	.	-	.	gene_name 98205170|unknown-10000; gene_id MSTRG.2082; transcript_id MSTRG.2082.4;
chr1	transdecoder	exon	70728967	70729039	.	-	.	gene_name 98205170|unknown-10000; gene_id MSTRG.2082; transcript_id MSTRG.2082.5;
chr1	transdecoder	exon	70728967	70729039	.	-	.	gene_name 98205170|unknown-10000; gene_id MSTRG.2082; transcript_id MSTRG.2082.6;
chr1	transdecoder	exon	70728967	70729039	.	-	.	gene_name 98205170|unknown-10000; gene_id MSTRG.2082; transcript_id MSTRG.2082.7;
chr1	transdecoder	three_prime_utr	70728967	70729039	.	-	.	gene_name 98205170|unknown-10000; gene_id MSTRG.2082; transcript_id MSTRG.2082.4;
chr1	transdecoder	three_prime_utr	70728967	70729039	.	-	.	gene_name 98205170|unknown-10000; gene_id MSTRG.2082; transcript_id MSTRG.2082.5;
chr1	transdecoder	three_prime_utr	70728967	70729039	.	-	.	gene_name 98205170|unknown-10000; gene_id MSTRG.2082; transcript_id MSTRG.2082.6;
chr1	transdecoder	three_prime_utr	70728967	70729039	.	-	.	gene_name 98205170|unknown-10000; gene_id MSTRG.2082; transcript_id MSTRG.2082.7;
chr1	StringTie	exon	70729083	70729159	.	-	.	gene_name 98205170|unknown-10000; gene_id MSTRG.2082; transcript_id MSTRG.2082.8;
chr1	transdecoder	exon	70729083	70729159	.	-	.	gene_name 98205170|unknown-10000; gene_id MSTRG.2082; transcript_id MSTRG.2082.1;
chr1	transdecoder	exon	70729083	70729159	.	-	.	gene_name 98205170|unknown-10000; gene_id MSTRG.2082; transcript_id MSTRG.2082.2;
chr1	transdecoder	exon	70729083	70729159	.	-	.	gene_name 98205170|unknown-10000; gene_id MSTRG.2082; transcript_id MSTRG.2082.3;
chr1	transdecoder	exon	70729083	70729159	.	-	.	gene_name 98205170|unknown-10000; gene_id MSTRG.2082; transcript_id MSTRG.2082.4;
chr1	transdecoder	exon	70729083	70729159	.	-	.	gene_name 98205170|unknown-10000; gene_id MSTRG.2082; transcript_id MSTRG.2082.5;
chr1	transdecoder	exon	70729083	70729159	.	-	.	gene_name 98205170|unknown-10000; gene_id MSTRG.2082; transcript_id MSTRG.2082.6;
chr1	transdecoder	exon	70729083	70729159	.	-	.	gene_name 98205170|unknown-10000; gene_id MSTRG.2082; transcript_id MSTRG.2082.7;
chr1	transdecoder	three_prime_utr	70729083	70729159	.	-	.	gene_name 98205170|unknown-10000; gene_id MSTRG.2082; transcript_id MSTRG.2082.1;
chr1	transdecoder	three_prime_utr	70729083	70729159	.	-	.	gene_name 98205170|unknown-10000; gene_id MSTRG.2082; transcript_id MSTRG.2082.2;
chr1	transdecoder	three_prime_utr	70729083	70729159	.	-	.	gene_name 98205170|unknown-10000; gene_id MSTRG.2082; transcript_id MSTRG.2082.3;
chr1	transdecoder	three_prime_utr	70729083	70729159	.	-	.	gene_name 98205170|unknown-10000; gene_id MSTRG.2082; transcript_id MSTRG.2082.4;
chr1	transdecoder	three_prime_utr	70729083	70729159	.	-	.	gene_name 98205170|unknown-10000; gene_id MSTRG.2082; transcript_id MSTRG.2082.5;
chr1	transdecoder	three_prime_utr	70729083	70729159	.	-	.	gene_name 98205170|unknown-10000; gene_id MSTRG.2082; transcript_id MSTRG.2082.6;
chr1	transdecoder	three_prime_utr	70729083	70729159	.	-	.	gene_name 98205170|unknown-10000; gene_id MSTRG.2082; transcript_id MSTRG.2082.7;
chr1	StringTie	exon	70729203	70729271	.	-	.	gene_name 98205170|unknown-10000; gene_id MSTRG.2082; transcript_id MSTRG.2082.8;
chr1	transdecoder	exon	70729203	70729271	.	-	.	gene_name 98205170|unknown-10000; gene_id MSTRG.2082; transcript_id MSTRG.2082.1;
chr1	transdecoder	exon	70729203	70729271	.	-	.	gene_name 98205170|unknown-10000; gene_id MSTRG.2082; transcript_id MSTRG.2082.2;
chr1	transdecoder	exon	70729203	70729271	.	-	.	gene_name 98205170|unknown-10000; gene_id MSTRG.2082; transcript_id MSTRG.2082.3;
chr1	transdecoder	exon	70729203	70729271	.	-	.	gene_name 98205170|unknown-10000; gene_id MSTRG.2082; transcript_id MSTRG.2082.4;
chr1	transdecoder	exon	70729203	70729271	.	-	.	gene_name 98205170|unknown-10000; gene_id MSTRG.2082; transcript_id MSTRG.2082.5;
chr1	transdecoder	exon	70729203	70729271	.	-	.	gene_name 98205170|unknown-10000; gene_id MSTRG.2082; transcript_id MSTRG.2082.6;
chr1	transdecoder	exon	70729203	70729271	.	-	.	gene_name 98205170|unknown-10000; gene_id MSTRG.2082; transcript_id MSTRG.2082.7;
chr1	transdecoder	three_prime_utr	70729203	70729271	.	-	.	gene_name 98205170|unknown-10000; gene_id MSTRG.2082; transcript_id MSTRG.2082.1;
chr1	transdecoder	three_prime_utr	70729203	70729271	.	-	.	gene_name 98205170|unknown-10000; gene_id MSTRG.2082; transcript_id MSTRG.2082.2;
chr1	transdecoder	three_prime_utr	70729203	70729271	.	-	.	gene_name 98205170|unknown-10000; gene_id MSTRG.2082; transcript_id MSTRG.2082.3;
chr1	transdecoder	three_prime_utr	70729203	70729271	.	-	.	gene_name 98205170|unknown-10000; gene_id MSTRG.2082; transcript_id MSTRG.2082.4;
chr1	transdecoder	three_prime_utr	70729203	70729271	.	-	.	gene_name 98205170|unknown-10000; gene_id MSTRG.2082; transcript_id MSTRG.2082.5;
chr1	transdecoder	three_prime_utr	70729203	70729271	.	-	.	gene_name 98205170|unknown-10000; gene_id MSTRG.2082; transcript_id MSTRG.2082.6;
chr1	transdecoder	three_prime_utr	70729203	70729271	.	-	.	gene_name 98205170|unknown-10000; gene_id MSTRG.2082; transcript_id MSTRG.2082.7;
chr1	StringTie	exon	70729324	70729392	.	-	.	gene_name 98205170|unknown-10000; gene_id MSTRG.2082; transcript_id MSTRG.2082.8;
chr1	transdecoder	exon	70729324	70729392	.	-	.	gene_name 98205170|unknown-10000; gene_id MSTRG.2082; transcript_id MSTRG.2082.1;
chr1	transdecoder	exon	70729324	70729392	.	-	.	gene_name 98205170|unknown-10000; gene_id MSTRG.2082; transcript_id MSTRG.2082.2;
chr1	transdecoder	exon	70729324	70729392	.	-	.	gene_name 98205170|unknown-10000; gene_id MSTRG.2082; transcript_id MSTRG.2082.3;
chr1	transdecoder	exon	70729324	70729392	.	-	.	gene_name 98205170|unknown-10000; gene_id MSTRG.2082; transcript_id MSTRG.2082.4;
chr1	transdecoder	exon	70729324	70729392	.	-	.	gene_name 98205170|unknown-10000; gene_id MSTRG.2082; transcript_id MSTRG.2082.5;
chr1	transdecoder	exon	70729324	70729392	.	-	.	gene_name 98205170|unknown-10000; gene_id MSTRG.2082; transcript_id MSTRG.2082.6;
chr1	transdecoder	exon	70729324	70729392	.	-	.	gene_name 98205170|unknown-10000; gene_id MSTRG.2082; transcript_id MSTRG.2082.7;
chr1	transdecoder	three_prime_utr	70729324	70729392	.	-	.	gene_name 98205170|unknown-10000; gene_id MSTRG.2082; transcript_id MSTRG.2082.1;
chr1	transdecoder	three_prime_utr	70729324	70729392	.	-	.	gene_name 98205170|unknown-10000; gene_id MSTRG.2082; transcript_id MSTRG.2082.2;
chr1	transdecoder	three_prime_utr	70729324	70729392	.	-	.	gene_name 98205170|unknown-10000; gene_id MSTRG.2082; transcript_id MSTRG.2082.3;
chr1	transdecoder	three_prime_utr	70729324	70729392	.	-	.	gene_name 98205170|unknown-10000; gene_id MSTRG.2082; transcript_id MSTRG.2082.4;
chr1	transdecoder	three_prime_utr	70729324	70729392	.	-	.	gene_name 98205170|unknown-10000; gene_id MSTRG.2082; transcript_id MSTRG.2082.5;
chr1	transdecoder	three_prime_utr	70729324	70729392	.	-	.	gene_name 98205170|unknown-10000; gene_id MSTRG.2082; transcript_id MSTRG.2082.6;
chr1	transdecoder	three_prime_utr	70729324	70729392	.	-	.	gene_name 98205170|unknown-10000; gene_id MSTRG.2082; transcript_id MSTRG.2082.7;
chr1	transdecoder	three_prime_utr	70729435	70729487	.	-	.	gene_name 98205170|unknown-10000; gene_id MSTRG.2082; transcript_id MSTRG.2082.4;
chr1	StringTie	exon	70729435	70729529	.	-	.	gene_name 98205170|unknown-10000; gene_id MSTRG.2082; transcript_id MSTRG.2082.8;
chr1	transdecoder	exon	70729435	70729529	.	-	.	gene_name 98205170|unknown-10000; gene_id MSTRG.2082; transcript_id MSTRG.2082.1;
chr1	transdecoder	exon	70729435	70729529	.	-	.	gene_name 98205170|unknown-10000; gene_id MSTRG.2082; transcript_id MSTRG.2082.2;
chr1	transdecoder	exon	70729435	70729529	.	-	.	gene_name 98205170|unknown-10000; gene_id MSTRG.2082; transcript_id MSTRG.2082.3;
chr1	transdecoder	exon	70729435	70729529	.	-	.	gene_name 98205170|unknown-10000; gene_id MSTRG.2082; transcript_id MSTRG.2082.4;
chr1	transdecoder	exon	70729435	70729529	.	-	.	gene_name 98205170|unknown-10000; gene_id MSTRG.2082; transcript_id MSTRG.2082.5;
chr1	transdecoder	exon	70729435	70729529	.	-	.	gene_name 98205170|unknown-10000; gene_id MSTRG.2082; transcript_id MSTRG.2082.6;
chr1	transdecoder	exon	70729435	70729529	.	-	.	gene_name 98205170|unknown-10000; gene_id MSTRG.2082; transcript_id MSTRG.2082.7;
chr1	transdecoder	three_prime_utr	70729435	70729529	.	-	.	gene_name 98205170|unknown-10000; gene_id MSTRG.2082; transcript_id MSTRG.2082.1;
chr1	transdecoder	three_prime_utr	70729435	70729529	.	-	.	gene_name 98205170|unknown-10000; gene_id MSTRG.2082; transcript_id MSTRG.2082.2;
chr1	transdecoder	three_prime_utr	70729435	70729529	.	-	.	gene_name 98205170|unknown-10000; gene_id MSTRG.2082; transcript_id MSTRG.2082.3;
chr1	transdecoder	three_prime_utr	70729435	70729529	.	-	.	gene_name 98205170|unknown-10000; gene_id MSTRG.2082; transcript_id MSTRG.2082.5;
chr1	transdecoder	three_prime_utr	70729435	70729529	.	-	.	gene_name 98205170|unknown-10000; gene_id MSTRG.2082; transcript_id MSTRG.2082.6;
chr1	transdecoder	three_prime_utr	70729435	70729529	.	-	.	gene_name 98205170|unknown-10000; gene_id MSTRG.2082; transcript_id MSTRG.2082.7;
chr1	transdecoder	CDS	70729488	70729529	.	-	0	gene_name 98205170|unknown-10000; gene_id MSTRG.2082; transcript_id MSTRG.2082.4;
chr1	transdecoder	CDS	70729574	70729648	.	-	0	gene_name 98205170|unknown-10000; gene_id MSTRG.2082; transcript_id MSTRG.2082.4;
chr1	StringTie	exon	70729574	70729648	.	-	.	gene_name 98205170|unknown-10000; gene_id MSTRG.2082; transcript_id MSTRG.2082.8;
chr1	transdecoder	exon	70729574	70729648	.	-	.	gene_name 98205170|unknown-10000; gene_id MSTRG.2082; transcript_id MSTRG.2082.1;
chr1	transdecoder	exon	70729574	70729648	.	-	.	gene_name 98205170|unknown-10000; gene_id MSTRG.2082; transcript_id MSTRG.2082.2;
chr1	transdecoder	exon	70729574	70729648	.	-	.	gene_name 98205170|unknown-10000; gene_id MSTRG.2082; transcript_id MSTRG.2082.3;
chr1	transdecoder	exon	70729574	70729648	.	-	.	gene_name 98205170|unknown-10000; gene_id MSTRG.2082; transcript_id MSTRG.2082.4;
chr1	transdecoder	exon	70729574	70729648	.	-	.	gene_name 98205170|unknown-10000; gene_id MSTRG.2082; transcript_id MSTRG.2082.5;
chr1	transdecoder	exon	70729574	70729648	.	-	.	gene_name 98205170|unknown-10000; gene_id MSTRG.2082; transcript_id MSTRG.2082.6;
chr1	transdecoder	exon	70729574	70729648	.	-	.	gene_name 98205170|unknown-10000; gene_id MSTRG.2082; transcript_id MSTRG.2082.7;
chr1	transdecoder	three_prime_utr	70729574	70729648	.	-	.	gene_name 98205170|unknown-10000; gene_id MSTRG.2082; transcript_id MSTRG.2082.1;
chr1	transdecoder	three_prime_utr	70729574	70729648	.	-	.	gene_name 98205170|unknown-10000; gene_id MSTRG.2082; transcript_id MSTRG.2082.2;
chr1	transdecoder	three_prime_utr	70729574	70729648	.	-	.	gene_name 98205170|unknown-10000; gene_id MSTRG.2082; transcript_id MSTRG.2082.3;
chr1	transdecoder	three_prime_utr	70729574	70729648	.	-	.	gene_name 98205170|unknown-10000; gene_id MSTRG.2082; transcript_id MSTRG.2082.5;
chr1	transdecoder	three_prime_utr	70729574	70729648	.	-	.	gene_name 98205170|unknown-10000; gene_id MSTRG.2082; transcript_id MSTRG.2082.6;
chr1	transdecoder	three_prime_utr	70729574	70729648	.	-	.	gene_name 98205170|unknown-10000; gene_id MSTRG.2082; transcript_id MSTRG.2082.7;
chr1	transdecoder	CDS	70729693	70729732	.	-	1	gene_name 98205170|unknown-10000; gene_id MSTRG.2082; transcript_id MSTRG.2082.4;
chr1	transdecoder	exon	70729693	70729732	.	-	.	gene_name 98205170|unknown-10000; gene_id MSTRG.2082; transcript_id MSTRG.2082.4;
chr1	transdecoder	exon	70729693	70729767	.	-	.	gene_name 98205170|unknown-10000; gene_id MSTRG.2082; transcript_id MSTRG.2082.1;
chr1	transdecoder	exon	70729693	70729767	.	-	.	gene_name 98205170|unknown-10000; gene_id MSTRG.2082; transcript_id MSTRG.2082.2;
chr1	transdecoder	exon	70729693	70729767	.	-	.	gene_name 98205170|unknown-10000; gene_id MSTRG.2082; transcript_id MSTRG.2082.3;
chr1	transdecoder	exon	70729693	70729767	.	-	.	gene_name 98205170|unknown-10000; gene_id MSTRG.2082; transcript_id MSTRG.2082.6;
chr1	transdecoder	three_prime_utr	70729693	70729767	.	-	.	gene_name 98205170|unknown-10000; gene_id MSTRG.2082; transcript_id MSTRG.2082.1;
chr1	transdecoder	three_prime_utr	70729693	70729767	.	-	.	gene_name 98205170|unknown-10000; gene_id MSTRG.2082; transcript_id MSTRG.2082.2;
chr1	transdecoder	three_prime_utr	70729693	70729767	.	-	.	gene_name 98205170|unknown-10000; gene_id MSTRG.2082; transcript_id MSTRG.2082.3;
chr1	transdecoder	three_prime_utr	70729693	70729767	.	-	.	gene_name 98205170|unknown-10000; gene_id MSTRG.2082; transcript_id MSTRG.2082.6;
chr1	transdecoder	exon	70729812	70729886	.	-	.	gene_name 98205170|unknown-10000; gene_id MSTRG.2082; transcript_id MSTRG.2082.5;
chr1	transdecoder	exon	70729812	70729886	.	-	.	gene_name 98205170|unknown-10000; gene_id MSTRG.2082; transcript_id MSTRG.2082.6;
chr1	transdecoder	exon	70729812	70729886	.	-	.	gene_name 98205170|unknown-10000; gene_id MSTRG.2082; transcript_id MSTRG.2082.7;
chr1	transdecoder	three_prime_utr	70729812	70729886	.	-	.	gene_name 98205170|unknown-10000; gene_id MSTRG.2082; transcript_id MSTRG.2082.5;
chr1	transdecoder	three_prime_utr	70729812	70729886	.	-	.	gene_name 98205170|unknown-10000; gene_id MSTRG.2082; transcript_id MSTRG.2082.6;
chr1	transdecoder	three_prime_utr	70729812	70729886	.	-	.	gene_name 98205170|unknown-10000; gene_id MSTRG.2082; transcript_id MSTRG.2082.7;
chr1	transdecoder	exon	70729935	70730009	.	-	.	gene_name 98205170|unknown-10000; gene_id MSTRG.2082; transcript_id MSTRG.2082.1;
chr1	transdecoder	exon	70729935	70730009	.	-	.	gene_name 98205170|unknown-10000; gene_id MSTRG.2082; transcript_id MSTRG.2082.2;
chr1	transdecoder	exon	70729935	70730009	.	-	.	gene_name 98205170|unknown-10000; gene_id MSTRG.2082; transcript_id MSTRG.2082.3;
chr1	transdecoder	exon	70729935	70730009	.	-	.	gene_name 98205170|unknown-10000; gene_id MSTRG.2082; transcript_id MSTRG.2082.5;
chr1	transdecoder	exon	70729935	70730009	.	-	.	gene_name 98205170|unknown-10000; gene_id MSTRG.2082; transcript_id MSTRG.2082.6;
chr1	transdecoder	three_prime_utr	70729935	70730009	.	-	.	gene_name 98205170|unknown-10000; gene_id MSTRG.2082; transcript_id MSTRG.2082.1;
chr1	transdecoder	three_prime_utr	70729935	70730009	.	-	.	gene_name 98205170|unknown-10000; gene_id MSTRG.2082; transcript_id MSTRG.2082.2;
chr1	transdecoder	three_prime_utr	70729935	70730009	.	-	.	gene_name 98205170|unknown-10000; gene_id MSTRG.2082; transcript_id MSTRG.2082.3;
chr1	transdecoder	three_prime_utr	70729935	70730009	.	-	.	gene_name 98205170|unknown-10000; gene_id MSTRG.2082; transcript_id MSTRG.2082.5;
chr1	transdecoder	three_prime_utr	70729935	70730009	.	-	.	gene_name 98205170|unknown-10000; gene_id MSTRG.2082; transcript_id MSTRG.2082.6;
chr1	transdecoder	exon	70730054	70730128	.	-	.	gene_name 98205170|unknown-10000; gene_id MSTRG.2082; transcript_id MSTRG.2082.1;
chr1	transdecoder	exon	70730054	70730128	.	-	.	gene_name 98205170|unknown-10000; gene_id MSTRG.2082; transcript_id MSTRG.2082.2;
chr1	transdecoder	exon	70730054	70730128	.	-	.	gene_name 98205170|unknown-10000; gene_id MSTRG.2082; transcript_id MSTRG.2082.3;
chr1	transdecoder	exon	70730054	70730128	.	-	.	gene_name 98205170|unknown-10000; gene_id MSTRG.2082; transcript_id MSTRG.2082.5;
chr1	transdecoder	exon	70730054	70730128	.	-	.	gene_name 98205170|unknown-10000; gene_id MSTRG.2082; transcript_id MSTRG.2082.6;
chr1	transdecoder	three_prime_utr	70730054	70730128	.	-	.	gene_name 98205170|unknown-10000; gene_id MSTRG.2082; transcript_id MSTRG.2082.1;
chr1	transdecoder	three_prime_utr	70730054	70730128	.	-	.	gene_name 98205170|unknown-10000; gene_id MSTRG.2082; transcript_id MSTRG.2082.2;
chr1	transdecoder	three_prime_utr	70730054	70730128	.	-	.	gene_name 98205170|unknown-10000; gene_id MSTRG.2082; transcript_id MSTRG.2082.3;
chr1	transdecoder	three_prime_utr	70730054	70730128	.	-	.	gene_name 98205170|unknown-10000; gene_id MSTRG.2082; transcript_id MSTRG.2082.5;
chr1	transdecoder	three_prime_utr	70730054	70730128	.	-	.	gene_name 98205170|unknown-10000; gene_id MSTRG.2082; transcript_id MSTRG.2082.6;
chr1	StringTie	exon	70730173	70730258	.	-	.	gene_name 98205170|unknown-10000; gene_id MSTRG.2082; transcript_id MSTRG.2082.8;
chr1	transdecoder	exon	70730173	70730258	.	-	.	gene_name 98205170|unknown-10000; gene_id MSTRG.2082; transcript_id MSTRG.2082.1;
chr1	transdecoder	exon	70730173	70730258	.	-	.	gene_name 98205170|unknown-10000; gene_id MSTRG.2082; transcript_id MSTRG.2082.2;
chr1	transdecoder	exon	70730173	70730258	.	-	.	gene_name 98205170|unknown-10000; gene_id MSTRG.2082; transcript_id MSTRG.2082.3;
chr1	transdecoder	exon	70730173	70730258	.	-	.	gene_name 98205170|unknown-10000; gene_id MSTRG.2082; transcript_id MSTRG.2082.5;
chr1	transdecoder	exon	70730173	70730258	.	-	.	gene_name 98205170|unknown-10000; gene_id MSTRG.2082; transcript_id MSTRG.2082.6;
chr1	transdecoder	exon	70730173	70730258	.	-	.	gene_name 98205170|unknown-10000; gene_id MSTRG.2082; transcript_id MSTRG.2082.7;
chr1	transdecoder	three_prime_utr	70730173	70730258	.	-	.	gene_name 98205170|unknown-10000; gene_id MSTRG.2082; transcript_id MSTRG.2082.1;
chr1	transdecoder	three_prime_utr	70730173	70730258	.	-	.	gene_name 98205170|unknown-10000; gene_id MSTRG.2082; transcript_id MSTRG.2082.2;
chr1	transdecoder	three_prime_utr	70730173	70730258	.	-	.	gene_name 98205170|unknown-10000; gene_id MSTRG.2082; transcript_id MSTRG.2082.3;
chr1	transdecoder	three_prime_utr	70730173	70730258	.	-	.	gene_name 98205170|unknown-10000; gene_id MSTRG.2082; transcript_id MSTRG.2082.5;
chr1	transdecoder	three_prime_utr	70730173	70730258	.	-	.	gene_name 98205170|unknown-10000; gene_id MSTRG.2082; transcript_id MSTRG.2082.6;
chr1	transdecoder	three_prime_utr	70730173	70730258	.	-	.	gene_name 98205170|unknown-10000; gene_id MSTRG.2082; transcript_id MSTRG.2082.7;
chr1	StringTie	exon	70730303	70730399	.	-	.	gene_name 98205170|unknown-10000; gene_id MSTRG.2082; transcript_id MSTRG.2082.8;
chr1	transdecoder	exon	70730303	70730399	.	-	.	gene_name 98205170|unknown-10000; gene_id MSTRG.2082; transcript_id MSTRG.2082.1;
chr1	transdecoder	exon	70730303	70730399	.	-	.	gene_name 98205170|unknown-10000; gene_id MSTRG.2082; transcript_id MSTRG.2082.2;
chr1	transdecoder	exon	70730303	70730399	.	-	.	gene_name 98205170|unknown-10000; gene_id MSTRG.2082; transcript_id MSTRG.2082.3;
chr1	transdecoder	exon	70730303	70730399	.	-	.	gene_name 98205170|unknown-10000; gene_id MSTRG.2082; transcript_id MSTRG.2082.5;
chr1	transdecoder	exon	70730303	70730399	.	-	.	gene_name 98205170|unknown-10000; gene_id MSTRG.2082; transcript_id MSTRG.2082.6;
chr1	transdecoder	exon	70730303	70730399	.	-	.	gene_name 98205170|unknown-10000; gene_id MSTRG.2082; transcript_id MSTRG.2082.7;
chr1	transdecoder	three_prime_utr	70730303	70730399	.	-	.	gene_name 98205170|unknown-10000; gene_id MSTRG.2082; transcript_id MSTRG.2082.1;
chr1	transdecoder	three_prime_utr	70730303	70730399	.	-	.	gene_name 98205170|unknown-10000; gene_id MSTRG.2082; transcript_id MSTRG.2082.2;
chr1	transdecoder	three_prime_utr	70730303	70730399	.	-	.	gene_name 98205170|unknown-10000; gene_id MSTRG.2082; transcript_id MSTRG.2082.3;
chr1	transdecoder	three_prime_utr	70730303	70730399	.	-	.	gene_name 98205170|unknown-10000; gene_id MSTRG.2082; transcript_id MSTRG.2082.5;
chr1	transdecoder	three_prime_utr	70730303	70730399	.	-	.	gene_name 98205170|unknown-10000; gene_id MSTRG.2082; transcript_id MSTRG.2082.6;
chr1	transdecoder	three_prime_utr	70730303	70730399	.	-	.	gene_name 98205170|unknown-10000; gene_id MSTRG.2082; transcript_id MSTRG.2082.7;
chr1	transdecoder	three_prime_utr	70730447	70730508	.	-	.	gene_name 98205170|unknown-10000; gene_id MSTRG.2082; transcript_id MSTRG.2082.1;
chr1	transdecoder	three_prime_utr	70730447	70730508	.	-	.	gene_name 98205170|unknown-10000; gene_id MSTRG.2082; transcript_id MSTRG.2082.2;
chr1	transdecoder	three_prime_utr	70730447	70730508	.	-	.	gene_name 98205170|unknown-10000; gene_id MSTRG.2082; transcript_id MSTRG.2082.3;
chr1	transdecoder	three_prime_utr	70730447	70730508	.	-	.	gene_name 98205170|unknown-10000; gene_id MSTRG.2082; transcript_id MSTRG.2082.5;
chr1	transdecoder	three_prime_utr	70730447	70730508	.	-	.	gene_name 98205170|unknown-10000; gene_id MSTRG.2082; transcript_id MSTRG.2082.6;
chr1	transdecoder	three_prime_utr	70730447	70730508	.	-	.	gene_name 98205170|unknown-10000; gene_id MSTRG.2082; transcript_id MSTRG.2082.7;
chr1	StringTie	exon	70730447	70730516	.	-	.	gene_name 98205170|unknown-10000; gene_id MSTRG.2082; transcript_id MSTRG.2082.8;
chr1	transdecoder	exon	70730447	70730516	.	-	.	gene_name 98205170|unknown-10000; gene_id MSTRG.2082; transcript_id MSTRG.2082.1;
chr1	transdecoder	exon	70730447	70730516	.	-	.	gene_name 98205170|unknown-10000; gene_id MSTRG.2082; transcript_id MSTRG.2082.2;
chr1	transdecoder	exon	70730447	70730516	.	-	.	gene_name 98205170|unknown-10000; gene_id MSTRG.2082; transcript_id MSTRG.2082.3;
chr1	transdecoder	exon	70730447	70730516	.	-	.	gene_name 98205170|unknown-10000; gene_id MSTRG.2082; transcript_id MSTRG.2082.5;
chr1	transdecoder	exon	70730447	70730516	.	-	.	gene_name 98205170|unknown-10000; gene_id MSTRG.2082; transcript_id MSTRG.2082.6;
chr1	transdecoder	exon	70730447	70730516	.	-	.	gene_name 98205170|unknown-10000; gene_id MSTRG.2082; transcript_id MSTRG.2082.7;
chr1	transdecoder	CDS	70730509	70730516	.	-	2	gene_name 98205170|unknown-10000; gene_id MSTRG.2082; transcript_id MSTRG.2082.1;
chr1	transdecoder	CDS	70730509	70730516	.	-	2	gene_name 98205170|unknown-10000; gene_id MSTRG.2082; transcript_id MSTRG.2082.2;
chr1	transdecoder	CDS	70730509	70730516	.	-	2	gene_name 98205170|unknown-10000; gene_id MSTRG.2082; transcript_id MSTRG.2082.3;
chr1	transdecoder	CDS	70730509	70730516	.	-	2	gene_name 98205170|unknown-10000; gene_id MSTRG.2082; transcript_id MSTRG.2082.5;
chr1	transdecoder	CDS	70730509	70730516	.	-	2	gene_name 98205170|unknown-10000; gene_id MSTRG.2082; transcript_id MSTRG.2082.6;
chr1	transdecoder	CDS	70730509	70730516	.	-	2	gene_name 98205170|unknown-10000; gene_id MSTRG.2082; transcript_id MSTRG.2082.7;
chr1	transdecoder	CDS	70730561	70730650	.	-	2	gene_name 98205170|unknown-10000; gene_id MSTRG.2082; transcript_id MSTRG.2082.1;
chr1	transdecoder	CDS	70730561	70730650	.	-	2	gene_name 98205170|unknown-10000; gene_id MSTRG.2082; transcript_id MSTRG.2082.2;
chr1	transdecoder	CDS	70730561	70730650	.	-	2	gene_name 98205170|unknown-10000; gene_id MSTRG.2082; transcript_id MSTRG.2082.3;
chr1	transdecoder	CDS	70730561	70730650	.	-	2	gene_name 98205170|unknown-10000; gene_id MSTRG.2082; transcript_id MSTRG.2082.5;
chr1	transdecoder	CDS	70730561	70730650	.	-	2	gene_name 98205170|unknown-10000; gene_id MSTRG.2082; transcript_id MSTRG.2082.6;
chr1	transdecoder	CDS	70730561	70730650	.	-	2	gene_name 98205170|unknown-10000; gene_id MSTRG.2082; transcript_id MSTRG.2082.7;
chr1	StringTie	exon	70730561	70730650	.	-	.	gene_name 98205170|unknown-10000; gene_id MSTRG.2082; transcript_id MSTRG.2082.8;
chr1	transdecoder	exon	70730561	70730650	.	-	.	gene_name 98205170|unknown-10000; gene_id MSTRG.2082; transcript_id MSTRG.2082.1;
chr1	transdecoder	exon	70730561	70730650	.	-	.	gene_name 98205170|unknown-10000; gene_id MSTRG.2082; transcript_id MSTRG.2082.2;
chr1	transdecoder	exon	70730561	70730650	.	-	.	gene_name 98205170|unknown-10000; gene_id MSTRG.2082; transcript_id MSTRG.2082.3;
chr1	transdecoder	exon	70730561	70730650	.	-	.	gene_name 98205170|unknown-10000; gene_id MSTRG.2082; transcript_id MSTRG.2082.5;
chr1	transdecoder	exon	70730561	70730650	.	-	.	gene_name 98205170|unknown-10000; gene_id MSTRG.2082; transcript_id MSTRG.2082.6;
chr1	transdecoder	exon	70730561	70730650	.	-	.	gene_name 98205170|unknown-10000; gene_id MSTRG.2082; transcript_id MSTRG.2082.7;
chr1	transdecoder	CDS	70730694	70730988	.	-	0	gene_name 98205170|unknown-10000; gene_id MSTRG.2082; transcript_id MSTRG.2082.1;
chr1	transdecoder	CDS	70730694	70730988	.	-	0	gene_name 98205170|unknown-10000; gene_id MSTRG.2082; transcript_id MSTRG.2082.2;
chr1	transdecoder	CDS	70730694	70730988	.	-	0	gene_name 98205170|unknown-10000; gene_id MSTRG.2082; transcript_id MSTRG.2082.3;
chr1	transdecoder	CDS	70730694	70730988	.	-	0	gene_name 98205170|unknown-10000; gene_id MSTRG.2082; transcript_id MSTRG.2082.5;
chr1	transdecoder	CDS	70730694	70730988	.	-	0	gene_name 98205170|unknown-10000; gene_id MSTRG.2082; transcript_id MSTRG.2082.6;
chr1	transdecoder	CDS	70730694	70730988	.	-	0	gene_name 98205170|unknown-10000; gene_id MSTRG.2082; transcript_id MSTRG.2082.7;
chr1	transdecoder	exon	70730694	70731789	.	-	.	gene_name 98205170|unknown-10000; gene_id MSTRG.2082; transcript_id MSTRG.2082.6;
chr1	transdecoder	exon	70730694	70731789	.	-	.	gene_name 98205170|unknown-10000; gene_id MSTRG.2082; transcript_id MSTRG.2082.7;
chr1	transdecoder	exon	70730694	70734375	.	-	.	gene_name 98205170|unknown-10000; gene_id MSTRG.2082; transcript_id MSTRG.2082.1;
chr1	transdecoder	exon	70730694	70734375	.	-	.	gene_name 98205170|unknown-10000; gene_id MSTRG.2082; transcript_id MSTRG.2082.2;
chr1	transdecoder	exon	70730694	70734375	.	-	.	gene_name 98205170|unknown-10000; gene_id MSTRG.2082; transcript_id MSTRG.2082.3;
chr1	transdecoder	exon	70730694	70734375	.	-	.	gene_name 98205170|unknown-10000; gene_id MSTRG.2082; transcript_id MSTRG.2082.5;
chr1	transdecoder	five_prime_utr	70730989	70731789	.	-	.	gene_name 98205170|unknown-10000; gene_id MSTRG.2082; transcript_id MSTRG.2082.6;
chr1	transdecoder	five_prime_utr	70730989	70731789	.	-	.	gene_name 98205170|unknown-10000; gene_id MSTRG.2082; transcript_id MSTRG.2082.7;
chr1	transdecoder	five_prime_utr	70730989	70734375	.	-	.	gene_name 98205170|unknown-10000; gene_id MSTRG.2082; transcript_id MSTRG.2082.5;
chr1	transdecoder	CDS	70731234	70731788	.	-	0	gene_name 98205170|unknown-10000; gene_id MSTRG.2082; transcript_id MSTRG.2082.6;
chr1	transdecoder	CDS	70731234	70731788	.	-	0	gene_name 98205170|unknown-10000; gene_id MSTRG.2082; transcript_id MSTRG.2082.7;
chr1	transdecoder	CDS	70731234	70734197	.	-	0	gene_name 98205170|unknown-10000; gene_id MSTRG.2082; transcript_id MSTRG.2082.5;
chr1	transdecoder	CDS	70731234	70734375	.	-	1	gene_name 98205170|unknown-10000; gene_id MSTRG.2082; transcript_id MSTRG.2082.1;
chr1	transdecoder	CDS	70731234	70734375	.	-	1	gene_name 98205170|unknown-10000; gene_id MSTRG.2082; transcript_id MSTRG.2082.2;
chr1	transdecoder	CDS	70731234	70734375	.	-	1	gene_name 98205170|unknown-10000; gene_id MSTRG.2082; transcript_id MSTRG.2082.3;
chr1	transdecoder	CDS	70731790	70734375	.	-	1	gene_name 98205170|unknown-10000; gene_id MSTRG.2082; transcript_id MSTRG.2082.4;
chr1	transdecoder	exon	70731790	70734375	.	-	.	gene_name 98205170|unknown-10000; gene_id MSTRG.2082; transcript_id MSTRG.2082.4;
chr1	transdecoder	CDS	70735068	70735235	.	-	1	gene_name 98205170|unknown-10000; gene_id MSTRG.2082; transcript_id MSTRG.2082.1;
chr1	transdecoder	CDS	70735068	70735235	.	-	1	gene_name 98205170|unknown-10000; gene_id MSTRG.2082; transcript_id MSTRG.2082.2;
chr1	transdecoder	CDS	70735068	70735235	.	-	1	gene_name 98205170|unknown-10000; gene_id MSTRG.2082; transcript_id MSTRG.2082.3;
chr1	transdecoder	CDS	70735068	70735235	.	-	1	gene_name 98205170|unknown-10000; gene_id MSTRG.2082; transcript_id MSTRG.2082.4;
chr1	transdecoder	exon	70735068	70735235	.	-	.	gene_name 98205170|unknown-10000; gene_id MSTRG.2082; transcript_id MSTRG.2082.1;
chr1	transdecoder	exon	70735068	70735235	.	-	.	gene_name 98205170|unknown-10000; gene_id MSTRG.2082; transcript_id MSTRG.2082.2;
chr1	transdecoder	exon	70735068	70735235	.	-	.	gene_name 98205170|unknown-10000; gene_id MSTRG.2082; transcript_id MSTRG.2082.3;
chr1	transdecoder	exon	70735068	70735235	.	-	.	gene_name 98205170|unknown-10000; gene_id MSTRG.2082; transcript_id MSTRG.2082.4;
chr1	transdecoder	CDS	70735332	70735444	.	-	0	gene_name 98205170|unknown-10000; gene_id MSTRG.2082; transcript_id MSTRG.2082.1;
chr1	transdecoder	CDS	70735332	70735444	.	-	0	gene_name 98205170|unknown-10000; gene_id MSTRG.2082; transcript_id MSTRG.2082.2;
chr1	transdecoder	CDS	70735332	70735444	.	-	0	gene_name 98205170|unknown-10000; gene_id MSTRG.2082; transcript_id MSTRG.2082.3;
chr1	transdecoder	CDS	70735332	70735444	.	-	0	gene_name 98205170|unknown-10000; gene_id MSTRG.2082; transcript_id MSTRG.2082.4;
chr1	transdecoder	exon	70735332	70735526	.	-	.	gene_name 98205170|unknown-10000; gene_id MSTRG.2082; transcript_id MSTRG.2082.2;
chr1	transdecoder	exon	70735332	70736807	.	-	.	gene_name 98205170|unknown-10000; gene_id MSTRG.2082; transcript_id MSTRG.2082.4;
chr1	transdecoder	exon	70735332	70737815	.	-	.	gene_name 98205170|unknown-10000; gene_id MSTRG.2082; transcript_id MSTRG.2082.1;
chr1	transdecoder	exon	70735332	70737815	.	-	.	gene_name 98205170|unknown-10000; gene_id MSTRG.2082; transcript_id MSTRG.2082.3;
chr1	transdecoder	five_prime_utr	70735445	70735526	.	-	.	gene_name 98205170|unknown-10000; gene_id MSTRG.2082; transcript_id MSTRG.2082.2;
chr1	transdecoder	five_prime_utr	70735445	70736807	.	-	.	gene_name 98205170|unknown-10000; gene_id MSTRG.2082; transcript_id MSTRG.2082.4;
chr1	transdecoder	five_prime_utr	70735445	70737815	.	-	.	gene_name 98205170|unknown-10000; gene_id MSTRG.2082; transcript_id MSTRG.2082.1;
chr1	transdecoder	five_prime_utr	70735445	70737815	.	-	.	gene_name 98205170|unknown-10000; gene_id MSTRG.2082; transcript_id MSTRG.2082.3;
chr1	transdecoder	exon	70736899	70737815	.	-	.	gene_name 98205170|unknown-10000; gene_id MSTRG.2082; transcript_id MSTRG.2082.2;
chr1	transdecoder	five_prime_utr	70736899	70737815	.	-	.	gene_name 98205170|unknown-10000; gene_id MSTRG.2082; transcript_id MSTRG.2082.2;
chr1	transdecoder	three_prime_utr	70756447	70756532	.	-	.	gene_name 98208217|xpo5-3; gene_id MSTRG.2083; transcript_id MSTRG.2083.1;
chr1	transdecoder	three_prime_utr	70756447	70756532	.	-	.	gene_name 98208217|xpo5-3; gene_id MSTRG.2083; transcript_id MSTRG.2083.2;
chr1	transdecoder	exon	70756447	70756793	.	-	.	gene_name 98208217|xpo5-3; gene_id MSTRG.2083; transcript_id MSTRG.2083.1;
chr1	transdecoder	exon	70756447	70756793	.	-	.	gene_name 98208217|xpo5-3; gene_id MSTRG.2083; transcript_id MSTRG.2083.2;
chr1	transdecoder	transcript	70756447	70784769	.	-	.	gene_name 98208217|xpo5-3; gene_id MSTRG.2083; transcript_id MSTRG.2083.2; gene_biotype protein_coding; Info ORF type:complete (+),score=182.92,sp|Q9HAV4|XPO5_HUMAN|25.145|6.01e-90; ref_name 98208217|xpo5-3; class_code j; inherit_ref TRUE;
chr1	transdecoder	transcript	70756447	70787959	.	-	.	gene_name 98208217|xpo5-3; gene_id MSTRG.2083; transcript_id MSTRG.2083.1; gene_biotype protein_coding; Info ORF type:complete (+),score=182.92,sp|Q9HAV4|XPO5_HUMAN|25.145|6.01e-90; ref_name 98208217|xpo5-3; class_code j; inherit_ref TRUE;
chr1	transdecoder	gene	70756447	70789207	.	-	.	gene_name 98208217|xpo5-3; gene_id MSTRG.2083; transcript_id NA; gene_biotype protein_coding; Info ORF type:complete (+),score=182.92,sp|Q9HAV4|XPO5_HUMAN|25.145|6.01e-90; ref_name 98208217|xpo5-3; class_code j; inherit_ref TRUE;
chr1	transdecoder	three_prime_utr	70756496	70756532	.	-	.	gene_name 98208217|xpo5-3; gene_id MSTRG.2083; transcript_id MSTRG.2083.3;
chr1	transdecoder	exon	70756496	70756793	.	-	.	gene_name 98208217|xpo5-3; gene_id MSTRG.2083; transcript_id MSTRG.2083.3;
chr1	transdecoder	transcript	70756496	70779374	.	-	.	gene_name 98208217|xpo5-3; gene_id MSTRG.2083; transcript_id MSTRG.2083.3; gene_biotype protein_coding; Info ORF type:complete (+),score=182.92,sp|Q9HAV4|XPO5_HUMAN|25.145|6.01e-90; ref_name 98208217|xpo5-3; class_code j; inherit_ref TRUE;
chr1	transdecoder	CDS	70756533	70756793	.	-	0	gene_name 98208217|xpo5-3; gene_id MSTRG.2083; transcript_id MSTRG.2083.1;
chr1	transdecoder	CDS	70756533	70756793	.	-	0	gene_name 98208217|xpo5-3; gene_id MSTRG.2083; transcript_id MSTRG.2083.2;
chr1	transdecoder	CDS	70756533	70756793	.	-	0	gene_name 98208217|xpo5-3; gene_id MSTRG.2083; transcript_id MSTRG.2083.3;
chr1	transdecoder	three_prime_utr	70756538	70756538	.	-	.	gene_name 98208217|xpo5-3; gene_id MSTRG.2083; transcript_id MSTRG.2083.4;
chr1	transdecoder	exon	70756538	70756793	.	-	.	gene_name 98208217|xpo5-3; gene_id MSTRG.2083; transcript_id MSTRG.2083.4;
chr1	transdecoder	transcript	70756538	70789207	.	-	.	gene_name 98208217|xpo5-3; gene_id MSTRG.2083; transcript_id MSTRG.2083.4; gene_biotype protein_coding; Info ORF type:complete (+),score=182.92,sp|Q9HAV4|XPO5_HUMAN|25.145|6.01e-90; ref_name 98208217|xpo5-3; class_code j; inherit_ref TRUE;
chr1	transdecoder	CDS	70756539	70756793	.	-	0	gene_name 98208217|xpo5-3; gene_id MSTRG.2083; transcript_id MSTRG.2083.4;
chr1	transdecoder	CDS	70757503	70757679	.	-	0	gene_name 98208217|xpo5-3; gene_id MSTRG.2083; transcript_id MSTRG.2083.1;
chr1	transdecoder	CDS	70757503	70757679	.	-	0	gene_name 98208217|xpo5-3; gene_id MSTRG.2083; transcript_id MSTRG.2083.2;
chr1	transdecoder	CDS	70757503	70757679	.	-	0	gene_name 98208217|xpo5-3; gene_id MSTRG.2083; transcript_id MSTRG.2083.3;
chr1	transdecoder	CDS	70757503	70757679	.	-	0	gene_name 98208217|xpo5-3; gene_id MSTRG.2083; transcript_id MSTRG.2083.4;
chr1	transdecoder	exon	70757503	70757679	.	-	.	gene_name 98208217|xpo5-3; gene_id MSTRG.2083; transcript_id MSTRG.2083.1;
chr1	transdecoder	exon	70757503	70757679	.	-	.	gene_name 98208217|xpo5-3; gene_id MSTRG.2083; transcript_id MSTRG.2083.2;
chr1	transdecoder	exon	70757503	70757679	.	-	.	gene_name 98208217|xpo5-3; gene_id MSTRG.2083; transcript_id MSTRG.2083.3;
chr1	transdecoder	exon	70757503	70757679	.	-	.	gene_name 98208217|xpo5-3; gene_id MSTRG.2083; transcript_id MSTRG.2083.4;
chr1	transdecoder	CDS	70759635	70759739	.	-	0	gene_name 98208217|xpo5-3; gene_id MSTRG.2083; transcript_id MSTRG.2083.1;
chr1	transdecoder	CDS	70759635	70759739	.	-	0	gene_name 98208217|xpo5-3; gene_id MSTRG.2083; transcript_id MSTRG.2083.2;
chr1	transdecoder	CDS	70759635	70759739	.	-	0	gene_name 98208217|xpo5-3; gene_id MSTRG.2083; transcript_id MSTRG.2083.3;
chr1	transdecoder	CDS	70759635	70759739	.	-	0	gene_name 98208217|xpo5-3; gene_id MSTRG.2083; transcript_id MSTRG.2083.4;
chr1	transdecoder	exon	70759635	70759739	.	-	.	gene_name 98208217|xpo5-3; gene_id MSTRG.2083; transcript_id MSTRG.2083.1;
chr1	transdecoder	exon	70759635	70759739	.	-	.	gene_name 98208217|xpo5-3; gene_id MSTRG.2083; transcript_id MSTRG.2083.2;
chr1	transdecoder	exon	70759635	70759739	.	-	.	gene_name 98208217|xpo5-3; gene_id MSTRG.2083; transcript_id MSTRG.2083.3;
chr1	transdecoder	exon	70759635	70759739	.	-	.	gene_name 98208217|xpo5-3; gene_id MSTRG.2083; transcript_id MSTRG.2083.4;
chr1	transdecoder	CDS	70759779	70759867	.	-	2	gene_name 98208217|xpo5-3; gene_id MSTRG.2083; transcript_id MSTRG.2083.1;
chr1	transdecoder	CDS	70759779	70759867	.	-	2	gene_name 98208217|xpo5-3; gene_id MSTRG.2083; transcript_id MSTRG.2083.2;
chr1	transdecoder	CDS	70759779	70759867	.	-	2	gene_name 98208217|xpo5-3; gene_id MSTRG.2083; transcript_id MSTRG.2083.3;
chr1	transdecoder	CDS	70759779	70759867	.	-	2	gene_name 98208217|xpo5-3; gene_id MSTRG.2083; transcript_id MSTRG.2083.4;
chr1	transdecoder	exon	70759779	70759867	.	-	.	gene_name 98208217|xpo5-3; gene_id MSTRG.2083; transcript_id MSTRG.2083.1;
chr1	transdecoder	exon	70759779	70759867	.	-	.	gene_name 98208217|xpo5-3; gene_id MSTRG.2083; transcript_id MSTRG.2083.2;
chr1	transdecoder	exon	70759779	70759867	.	-	.	gene_name 98208217|xpo5-3; gene_id MSTRG.2083; transcript_id MSTRG.2083.3;
chr1	transdecoder	exon	70759779	70759867	.	-	.	gene_name 98208217|xpo5-3; gene_id MSTRG.2083; transcript_id MSTRG.2083.4;
chr1	transdecoder	CDS	70760352	70760405	.	-	2	gene_name 98208217|xpo5-3; gene_id MSTRG.2083; transcript_id MSTRG.2083.1;
chr1	transdecoder	CDS	70760352	70760405	.	-	2	gene_name 98208217|xpo5-3; gene_id MSTRG.2083; transcript_id MSTRG.2083.2;
chr1	transdecoder	CDS	70760352	70760405	.	-	2	gene_name 98208217|xpo5-3; gene_id MSTRG.2083; transcript_id MSTRG.2083.3;
chr1	transdecoder	CDS	70760352	70760405	.	-	2	gene_name 98208217|xpo5-3; gene_id MSTRG.2083; transcript_id MSTRG.2083.4;
chr1	transdecoder	exon	70760352	70760405	.	-	.	gene_name 98208217|xpo5-3; gene_id MSTRG.2083; transcript_id MSTRG.2083.1;
chr1	transdecoder	exon	70760352	70760405	.	-	.	gene_name 98208217|xpo5-3; gene_id MSTRG.2083; transcript_id MSTRG.2083.2;
chr1	transdecoder	exon	70760352	70760405	.	-	.	gene_name 98208217|xpo5-3; gene_id MSTRG.2083; transcript_id MSTRG.2083.3;
chr1	transdecoder	exon	70760352	70760405	.	-	.	gene_name 98208217|xpo5-3; gene_id MSTRG.2083; transcript_id MSTRG.2083.4;
chr1	transdecoder	CDS	70760448	70760616	.	-	0	gene_name 98208217|xpo5-3; gene_id MSTRG.2083; transcript_id MSTRG.2083.2;
chr1	transdecoder	CDS	70760448	70760616	.	-	0	gene_name 98208217|xpo5-3; gene_id MSTRG.2083; transcript_id MSTRG.2083.3;
chr1	transdecoder	CDS	70760448	70760673	.	-	0	gene_name 98208217|xpo5-3; gene_id MSTRG.2083; transcript_id MSTRG.2083.1;
chr1	transdecoder	CDS	70760448	70760673	.	-	0	gene_name 98208217|xpo5-3; gene_id MSTRG.2083; transcript_id MSTRG.2083.4;
chr1	transdecoder	exon	70760448	70760673	.	-	.	gene_name 98208217|xpo5-3; gene_id MSTRG.2083; transcript_id MSTRG.2083.1;
chr1	transdecoder	exon	70760448	70760673	.	-	.	gene_name 98208217|xpo5-3; gene_id MSTRG.2083; transcript_id MSTRG.2083.2;
chr1	transdecoder	exon	70760448	70760673	.	-	.	gene_name 98208217|xpo5-3; gene_id MSTRG.2083; transcript_id MSTRG.2083.3;
chr1	transdecoder	exon	70760448	70760673	.	-	.	gene_name 98208217|xpo5-3; gene_id MSTRG.2083; transcript_id MSTRG.2083.4;
chr1	transdecoder	CDS	70760954	70761092	.	-	1	gene_name 98208217|xpo5-3; gene_id MSTRG.2083; transcript_id MSTRG.2083.1;
chr1	transdecoder	CDS	70760954	70761092	.	-	1	gene_name 98208217|xpo5-3; gene_id MSTRG.2083; transcript_id MSTRG.2083.4;
chr1	transdecoder	exon	70760954	70761092	.	-	.	gene_name 98208217|xpo5-3; gene_id MSTRG.2083; transcript_id MSTRG.2083.1;
chr1	transdecoder	exon	70760954	70761092	.	-	.	gene_name 98208217|xpo5-3; gene_id MSTRG.2083; transcript_id MSTRG.2083.2;
chr1	transdecoder	exon	70760954	70761092	.	-	.	gene_name 98208217|xpo5-3; gene_id MSTRG.2083; transcript_id MSTRG.2083.3;
chr1	transdecoder	exon	70760954	70761092	.	-	.	gene_name 98208217|xpo5-3; gene_id MSTRG.2083; transcript_id MSTRG.2083.4;
chr1	transdecoder	CDS	70762315	70762408	.	-	2	gene_name 98208217|xpo5-3; gene_id MSTRG.2083; transcript_id MSTRG.2083.1;
chr1	transdecoder	CDS	70762315	70762408	.	-	2	gene_name 98208217|xpo5-3; gene_id MSTRG.2083; transcript_id MSTRG.2083.4;
chr1	transdecoder	exon	70762315	70762408	.	-	.	gene_name 98208217|xpo5-3; gene_id MSTRG.2083; transcript_id MSTRG.2083.1;
chr1	transdecoder	exon	70762315	70762408	.	-	.	gene_name 98208217|xpo5-3; gene_id MSTRG.2083; transcript_id MSTRG.2083.2;
chr1	transdecoder	exon	70762315	70762408	.	-	.	gene_name 98208217|xpo5-3; gene_id MSTRG.2083; transcript_id MSTRG.2083.3;
chr1	transdecoder	exon	70762315	70762408	.	-	.	gene_name 98208217|xpo5-3; gene_id MSTRG.2083; transcript_id MSTRG.2083.4;
chr1	transdecoder	CDS	70762381	70762408	.	-	1	gene_name 98208217|xpo5-3; gene_id MSTRG.2083; transcript_id MSTRG.2083.2;
chr1	transdecoder	exon	70762455	70763622	.	-	.	gene_name 98208217|xpo5-3; gene_id MSTRG.2083; transcript_id MSTRG.2083.3;
chr1	transdecoder	CDS	70763454	70763622	.	-	1	gene_name 98208217|xpo5-3; gene_id MSTRG.2083; transcript_id MSTRG.2083.3;
chr1	transdecoder	CDS	70763522	70763622	.	-	1	gene_name 98208217|xpo5-3; gene_id MSTRG.2083; transcript_id MSTRG.2083.1;
chr1	transdecoder	CDS	70763522	70763622	.	-	1	gene_name 98208217|xpo5-3; gene_id MSTRG.2083; transcript_id MSTRG.2083.4;
chr1	transdecoder	exon	70763522	70763622	.	-	.	gene_name 98208217|xpo5-3; gene_id MSTRG.2083; transcript_id MSTRG.2083.1;
chr1	transdecoder	exon	70763522	70763622	.	-	.	gene_name 98208217|xpo5-3; gene_id MSTRG.2083; transcript_id MSTRG.2083.4;
chr1	transdecoder	CDS	70763703	70763767	.	-	0	gene_name 98208217|xpo5-3; gene_id MSTRG.2083; transcript_id MSTRG.2083.1;
chr1	transdecoder	CDS	70763703	70763767	.	-	0	gene_name 98208217|xpo5-3; gene_id MSTRG.2083; transcript_id MSTRG.2083.2;
chr1	transdecoder	CDS	70763703	70763767	.	-	0	gene_name 98208217|xpo5-3; gene_id MSTRG.2083; transcript_id MSTRG.2083.3;
chr1	transdecoder	CDS	70763703	70763767	.	-	0	gene_name 98208217|xpo5-3; gene_id MSTRG.2083; transcript_id MSTRG.2083.4;
chr1	transdecoder	exon	70763703	70763767	.	-	.	gene_name 98208217|xpo5-3; gene_id MSTRG.2083; transcript_id MSTRG.2083.1;
chr1	transdecoder	exon	70763703	70763767	.	-	.	gene_name 98208217|xpo5-3; gene_id MSTRG.2083; transcript_id MSTRG.2083.2;
chr1	transdecoder	exon	70763703	70763767	.	-	.	gene_name 98208217|xpo5-3; gene_id MSTRG.2083; transcript_id MSTRG.2083.3;
chr1	transdecoder	exon	70763703	70763767	.	-	.	gene_name 98208217|xpo5-3; gene_id MSTRG.2083; transcript_id MSTRG.2083.4;
chr1	transdecoder	CDS	70764653	70764794	.	-	1	gene_name 98208217|xpo5-3; gene_id MSTRG.2083; transcript_id MSTRG.2083.1;
chr1	transdecoder	CDS	70764653	70764794	.	-	1	gene_name 98208217|xpo5-3; gene_id MSTRG.2083; transcript_id MSTRG.2083.2;
chr1	transdecoder	CDS	70764653	70764794	.	-	1	gene_name 98208217|xpo5-3; gene_id MSTRG.2083; transcript_id MSTRG.2083.3;
chr1	transdecoder	CDS	70764653	70764794	.	-	1	gene_name 98208217|xpo5-3; gene_id MSTRG.2083; transcript_id MSTRG.2083.4;
chr1	transdecoder	exon	70764653	70764794	.	-	.	gene_name 98208217|xpo5-3; gene_id MSTRG.2083; transcript_id MSTRG.2083.1;
chr1	transdecoder	exon	70764653	70764794	.	-	.	gene_name 98208217|xpo5-3; gene_id MSTRG.2083; transcript_id MSTRG.2083.2;
chr1	transdecoder	exon	70764653	70764794	.	-	.	gene_name 98208217|xpo5-3; gene_id MSTRG.2083; transcript_id MSTRG.2083.3;
chr1	transdecoder	exon	70764653	70764794	.	-	.	gene_name 98208217|xpo5-3; gene_id MSTRG.2083; transcript_id MSTRG.2083.4;
chr1	transdecoder	five_prime_utr	70766989	70767054	.	+	.	gene_name 98025789|catl1; gene_id MSTRG.2084; transcript_id MSTRG.2084.1;
chr1	transdecoder	exon	70766989	70768179	.	+	.	gene_name 98025789|catl1; gene_id MSTRG.2084; transcript_id MSTRG.2084.1;
chr1	transdecoder	gene	70766989	70768179	.	+	.	gene_name 98025789|catl1; gene_id MSTRG.2084; transcript_id NA; gene_biotype protein_coding; Info ORF type:complete (-),score=51.79,sp|P07711|CATL1_HUMAN|44.144|8.24e-90; ref_name 98025789|catl1; class_code =; inherit_ref TRUE;
chr1	transdecoder	transcript	70766989	70768179	.	+	.	gene_name 98025789|catl1; gene_id MSTRG.2084; transcript_id MSTRG.2084.1; gene_biotype protein_coding; Info ORF type:complete (-),score=51.79,sp|P07711|CATL1_HUMAN|44.144|8.24e-90; ref_name 98025789|catl1; class_code =; inherit_ref TRUE;
chr1	transdecoder	CDS	70767055	70768062	.	+	0	gene_name 98025789|catl1; gene_id MSTRG.2084; transcript_id MSTRG.2084.1;
chr1	transdecoder	three_prime_utr	70768063	70768179	.	+	.	gene_name 98025789|catl1; gene_id MSTRG.2084; transcript_id MSTRG.2084.1;
chr1	transdecoder	CDS	70768833	70769026	.	-	0	gene_name 98208217|xpo5-3; gene_id MSTRG.2083; transcript_id MSTRG.2083.1;
chr1	transdecoder	CDS	70768833	70769026	.	-	0	gene_name 98208217|xpo5-3; gene_id MSTRG.2083; transcript_id MSTRG.2083.2;
chr1	transdecoder	CDS	70768833	70769026	.	-	0	gene_name 98208217|xpo5-3; gene_id MSTRG.2083; transcript_id MSTRG.2083.3;
chr1	transdecoder	CDS	70768833	70769026	.	-	0	gene_name 98208217|xpo5-3; gene_id MSTRG.2083; transcript_id MSTRG.2083.4;
chr1	transdecoder	exon	70768833	70769026	.	-	.	gene_name 98208217|xpo5-3; gene_id MSTRG.2083; transcript_id MSTRG.2083.1;
chr1	transdecoder	exon	70768833	70769026	.	-	.	gene_name 98208217|xpo5-3; gene_id MSTRG.2083; transcript_id MSTRG.2083.2;
chr1	transdecoder	exon	70768833	70769026	.	-	.	gene_name 98208217|xpo5-3; gene_id MSTRG.2083; transcript_id MSTRG.2083.3;
chr1	transdecoder	exon	70768833	70769026	.	-	.	gene_name 98208217|xpo5-3; gene_id MSTRG.2083; transcript_id MSTRG.2083.4;
chr1	transdecoder	CDS	70769067	70769186	.	-	0	gene_name 98208217|xpo5-3; gene_id MSTRG.2083; transcript_id MSTRG.2083.1;
chr1	transdecoder	CDS	70769067	70769186	.	-	0	gene_name 98208217|xpo5-3; gene_id MSTRG.2083; transcript_id MSTRG.2083.2;
chr1	transdecoder	CDS	70769067	70769186	.	-	0	gene_name 98208217|xpo5-3; gene_id MSTRG.2083; transcript_id MSTRG.2083.3;
chr1	transdecoder	CDS	70769067	70769186	.	-	0	gene_name 98208217|xpo5-3; gene_id MSTRG.2083; transcript_id MSTRG.2083.4;
chr1	transdecoder	exon	70769067	70769186	.	-	.	gene_name 98208217|xpo5-3; gene_id MSTRG.2083; transcript_id MSTRG.2083.1;
chr1	transdecoder	exon	70769067	70769186	.	-	.	gene_name 98208217|xpo5-3; gene_id MSTRG.2083; transcript_id MSTRG.2083.2;
chr1	transdecoder	exon	70769067	70769186	.	-	.	gene_name 98208217|xpo5-3; gene_id MSTRG.2083; transcript_id MSTRG.2083.3;
chr1	transdecoder	exon	70769067	70769186	.	-	.	gene_name 98208217|xpo5-3; gene_id MSTRG.2083; transcript_id MSTRG.2083.4;
chr1	transdecoder	CDS	70769748	70769843	.	-	0	gene_name 98208217|xpo5-3; gene_id MSTRG.2083; transcript_id MSTRG.2083.1;
chr1	transdecoder	CDS	70769748	70769843	.	-	0	gene_name 98208217|xpo5-3; gene_id MSTRG.2083; transcript_id MSTRG.2083.2;
chr1	transdecoder	CDS	70769748	70769843	.	-	0	gene_name 98208217|xpo5-3; gene_id MSTRG.2083; transcript_id MSTRG.2083.3;
chr1	transdecoder	CDS	70769748	70769843	.	-	0	gene_name 98208217|xpo5-3; gene_id MSTRG.2083; transcript_id MSTRG.2083.4;
chr1	transdecoder	exon	70769748	70769843	.	-	.	gene_name 98208217|xpo5-3; gene_id MSTRG.2083; transcript_id MSTRG.2083.1;
chr1	transdecoder	exon	70769748	70769843	.	-	.	gene_name 98208217|xpo5-3; gene_id MSTRG.2083; transcript_id MSTRG.2083.2;
chr1	transdecoder	exon	70769748	70769843	.	-	.	gene_name 98208217|xpo5-3; gene_id MSTRG.2083; transcript_id MSTRG.2083.3;
chr1	transdecoder	exon	70769748	70769843	.	-	.	gene_name 98208217|xpo5-3; gene_id MSTRG.2083; transcript_id MSTRG.2083.4;
chr1	transdecoder	CDS	70772874	70773028	.	-	2	gene_name 98208217|xpo5-3; gene_id MSTRG.2083; transcript_id MSTRG.2083.1;
chr1	transdecoder	CDS	70772874	70773028	.	-	2	gene_name 98208217|xpo5-3; gene_id MSTRG.2083; transcript_id MSTRG.2083.2;
chr1	transdecoder	CDS	70772874	70773028	.	-	2	gene_name 98208217|xpo5-3; gene_id MSTRG.2083; transcript_id MSTRG.2083.3;
chr1	transdecoder	CDS	70772874	70773028	.	-	2	gene_name 98208217|xpo5-3; gene_id MSTRG.2083; transcript_id MSTRG.2083.4;
chr1	transdecoder	exon	70772874	70773028	.	-	.	gene_name 98208217|xpo5-3; gene_id MSTRG.2083; transcript_id MSTRG.2083.1;
chr1	transdecoder	exon	70772874	70773028	.	-	.	gene_name 98208217|xpo5-3; gene_id MSTRG.2083; transcript_id MSTRG.2083.2;
chr1	transdecoder	exon	70772874	70773028	.	-	.	gene_name 98208217|xpo5-3; gene_id MSTRG.2083; transcript_id MSTRG.2083.3;
chr1	transdecoder	exon	70772874	70773028	.	-	.	gene_name 98208217|xpo5-3; gene_id MSTRG.2083; transcript_id MSTRG.2083.4;
chr1	transdecoder	CDS	70774131	70774250	.	-	2	gene_name 98208217|xpo5-3; gene_id MSTRG.2083; transcript_id MSTRG.2083.1;
chr1	transdecoder	CDS	70774131	70774250	.	-	2	gene_name 98208217|xpo5-3; gene_id MSTRG.2083; transcript_id MSTRG.2083.2;
chr1	transdecoder	CDS	70774131	70774250	.	-	2	gene_name 98208217|xpo5-3; gene_id MSTRG.2083; transcript_id MSTRG.2083.3;
chr1	transdecoder	CDS	70774131	70774250	.	-	2	gene_name 98208217|xpo5-3; gene_id MSTRG.2083; transcript_id MSTRG.2083.4;
chr1	transdecoder	exon	70774131	70774250	.	-	.	gene_name 98208217|xpo5-3; gene_id MSTRG.2083; transcript_id MSTRG.2083.1;
chr1	transdecoder	exon	70774131	70774250	.	-	.	gene_name 98208217|xpo5-3; gene_id MSTRG.2083; transcript_id MSTRG.2083.2;
chr1	transdecoder	exon	70774131	70774250	.	-	.	gene_name 98208217|xpo5-3; gene_id MSTRG.2083; transcript_id MSTRG.2083.3;
chr1	transdecoder	exon	70774131	70774250	.	-	.	gene_name 98208217|xpo5-3; gene_id MSTRG.2083; transcript_id MSTRG.2083.4;
chr1	transdecoder	CDS	70774291	70774381	.	-	0	gene_name 98208217|xpo5-3; gene_id MSTRG.2083; transcript_id MSTRG.2083.1;
chr1	transdecoder	CDS	70774291	70774381	.	-	0	gene_name 98208217|xpo5-3; gene_id MSTRG.2083; transcript_id MSTRG.2083.2;
chr1	transdecoder	CDS	70774291	70774381	.	-	0	gene_name 98208217|xpo5-3; gene_id MSTRG.2083; transcript_id MSTRG.2083.3;
chr1	transdecoder	CDS	70774291	70774381	.	-	0	gene_name 98208217|xpo5-3; gene_id MSTRG.2083; transcript_id MSTRG.2083.4;
chr1	transdecoder	exon	70774291	70774381	.	-	.	gene_name 98208217|xpo5-3; gene_id MSTRG.2083; transcript_id MSTRG.2083.1;
chr1	transdecoder	exon	70774291	70774381	.	-	.	gene_name 98208217|xpo5-3; gene_id MSTRG.2083; transcript_id MSTRG.2083.2;
chr1	transdecoder	exon	70774291	70774381	.	-	.	gene_name 98208217|xpo5-3; gene_id MSTRG.2083; transcript_id MSTRG.2083.3;
chr1	transdecoder	exon	70774291	70774381	.	-	.	gene_name 98208217|xpo5-3; gene_id MSTRG.2083; transcript_id MSTRG.2083.4;
chr1	transdecoder	CDS	70774605	70774733	.	-	0	gene_name 98208217|xpo5-3; gene_id MSTRG.2083; transcript_id MSTRG.2083.1;
chr1	transdecoder	CDS	70774605	70774733	.	-	0	gene_name 98208217|xpo5-3; gene_id MSTRG.2083; transcript_id MSTRG.2083.2;
chr1	transdecoder	CDS	70774605	70774733	.	-	0	gene_name 98208217|xpo5-3; gene_id MSTRG.2083; transcript_id MSTRG.2083.3;
chr1	transdecoder	CDS	70774605	70774733	.	-	0	gene_name 98208217|xpo5-3; gene_id MSTRG.2083; transcript_id MSTRG.2083.4;
chr1	transdecoder	exon	70774605	70774733	.	-	.	gene_name 98208217|xpo5-3; gene_id MSTRG.2083; transcript_id MSTRG.2083.1;
chr1	transdecoder	exon	70774605	70774733	.	-	.	gene_name 98208217|xpo5-3; gene_id MSTRG.2083; transcript_id MSTRG.2083.2;
chr1	transdecoder	exon	70774605	70774733	.	-	.	gene_name 98208217|xpo5-3; gene_id MSTRG.2083; transcript_id MSTRG.2083.3;
chr1	transdecoder	exon	70774605	70774733	.	-	.	gene_name 98208217|xpo5-3; gene_id MSTRG.2083; transcript_id MSTRG.2083.4;
chr1	transdecoder	CDS	70774773	70774859	.	-	0	gene_name 98208217|xpo5-3; gene_id MSTRG.2083; transcript_id MSTRG.2083.1;
chr1	transdecoder	CDS	70774773	70774859	.	-	0	gene_name 98208217|xpo5-3; gene_id MSTRG.2083; transcript_id MSTRG.2083.2;
chr1	transdecoder	CDS	70774773	70774859	.	-	0	gene_name 98208217|xpo5-3; gene_id MSTRG.2083; transcript_id MSTRG.2083.3;
chr1	transdecoder	CDS	70774773	70774859	.	-	0	gene_name 98208217|xpo5-3; gene_id MSTRG.2083; transcript_id MSTRG.2083.4;
chr1	transdecoder	exon	70774773	70774859	.	-	.	gene_name 98208217|xpo5-3; gene_id MSTRG.2083; transcript_id MSTRG.2083.1;
chr1	transdecoder	exon	70774773	70774859	.	-	.	gene_name 98208217|xpo5-3; gene_id MSTRG.2083; transcript_id MSTRG.2083.2;
chr1	transdecoder	exon	70774773	70774859	.	-	.	gene_name 98208217|xpo5-3; gene_id MSTRG.2083; transcript_id MSTRG.2083.3;
chr1	transdecoder	exon	70774773	70774859	.	-	.	gene_name 98208217|xpo5-3; gene_id MSTRG.2083; transcript_id MSTRG.2083.4;
chr1	transdecoder	CDS	70774960	70775059	.	-	1	gene_name 98208217|xpo5-3; gene_id MSTRG.2083; transcript_id MSTRG.2083.1;
chr1	transdecoder	CDS	70774960	70775059	.	-	1	gene_name 98208217|xpo5-3; gene_id MSTRG.2083; transcript_id MSTRG.2083.2;
chr1	transdecoder	CDS	70774960	70775059	.	-	1	gene_name 98208217|xpo5-3; gene_id MSTRG.2083; transcript_id MSTRG.2083.3;
chr1	transdecoder	CDS	70774960	70775059	.	-	1	gene_name 98208217|xpo5-3; gene_id MSTRG.2083; transcript_id MSTRG.2083.4;
chr1	transdecoder	exon	70774960	70775059	.	-	.	gene_name 98208217|xpo5-3; gene_id MSTRG.2083; transcript_id MSTRG.2083.1;
chr1	transdecoder	exon	70774960	70775059	.	-	.	gene_name 98208217|xpo5-3; gene_id MSTRG.2083; transcript_id MSTRG.2083.2;
chr1	transdecoder	exon	70774960	70775059	.	-	.	gene_name 98208217|xpo5-3; gene_id MSTRG.2083; transcript_id MSTRG.2083.3;
chr1	transdecoder	exon	70774960	70775059	.	-	.	gene_name 98208217|xpo5-3; gene_id MSTRG.2083; transcript_id MSTRG.2083.4;
chr1	transdecoder	CDS	70775100	70775179	.	-	0	gene_name 98208217|xpo5-3; gene_id MSTRG.2083; transcript_id MSTRG.2083.1;
chr1	transdecoder	CDS	70775100	70775179	.	-	0	gene_name 98208217|xpo5-3; gene_id MSTRG.2083; transcript_id MSTRG.2083.2;
chr1	transdecoder	CDS	70775100	70775179	.	-	0	gene_name 98208217|xpo5-3; gene_id MSTRG.2083; transcript_id MSTRG.2083.3;
chr1	transdecoder	CDS	70775100	70775179	.	-	0	gene_name 98208217|xpo5-3; gene_id MSTRG.2083; transcript_id MSTRG.2083.4;
chr1	transdecoder	exon	70775100	70775179	.	-	.	gene_name 98208217|xpo5-3; gene_id MSTRG.2083; transcript_id MSTRG.2083.1;
chr1	transdecoder	exon	70775100	70775179	.	-	.	gene_name 98208217|xpo5-3; gene_id MSTRG.2083; transcript_id MSTRG.2083.2;
chr1	transdecoder	exon	70775100	70775179	.	-	.	gene_name 98208217|xpo5-3; gene_id MSTRG.2083; transcript_id MSTRG.2083.3;
chr1	transdecoder	exon	70775100	70775179	.	-	.	gene_name 98208217|xpo5-3; gene_id MSTRG.2083; transcript_id MSTRG.2083.4;
chr1	transdecoder	CDS	70775221	70775403	.	-	0	gene_name 98208217|xpo5-3; gene_id MSTRG.2083; transcript_id MSTRG.2083.1;
chr1	transdecoder	CDS	70775221	70775403	.	-	0	gene_name 98208217|xpo5-3; gene_id MSTRG.2083; transcript_id MSTRG.2083.2;
chr1	transdecoder	CDS	70775221	70775403	.	-	0	gene_name 98208217|xpo5-3; gene_id MSTRG.2083; transcript_id MSTRG.2083.3;
chr1	transdecoder	CDS	70775221	70775403	.	-	0	gene_name 98208217|xpo5-3; gene_id MSTRG.2083; transcript_id MSTRG.2083.4;
chr1	transdecoder	exon	70775221	70775403	.	-	.	gene_name 98208217|xpo5-3; gene_id MSTRG.2083; transcript_id MSTRG.2083.1;
chr1	transdecoder	exon	70775221	70775403	.	-	.	gene_name 98208217|xpo5-3; gene_id MSTRG.2083; transcript_id MSTRG.2083.2;
chr1	transdecoder	exon	70775221	70775403	.	-	.	gene_name 98208217|xpo5-3; gene_id MSTRG.2083; transcript_id MSTRG.2083.3;
chr1	transdecoder	exon	70775221	70775403	.	-	.	gene_name 98208217|xpo5-3; gene_id MSTRG.2083; transcript_id MSTRG.2083.4;
chr1	transdecoder	CDS	70775682	70775714	.	-	0	gene_name 98208217|xpo5-3; gene_id MSTRG.2083; transcript_id MSTRG.2083.1;
chr1	transdecoder	CDS	70775682	70775714	.	-	0	gene_name 98208217|xpo5-3; gene_id MSTRG.2083; transcript_id MSTRG.2083.2;
chr1	transdecoder	CDS	70775682	70775714	.	-	0	gene_name 98208217|xpo5-3; gene_id MSTRG.2083; transcript_id MSTRG.2083.3;
chr1	transdecoder	CDS	70775682	70775714	.	-	0	gene_name 98208217|xpo5-3; gene_id MSTRG.2083; transcript_id MSTRG.2083.4;
chr1	transdecoder	exon	70775682	70775714	.	-	.	gene_name 98208217|xpo5-3; gene_id MSTRG.2083; transcript_id MSTRG.2083.1;
chr1	transdecoder	exon	70775682	70775714	.	-	.	gene_name 98208217|xpo5-3; gene_id MSTRG.2083; transcript_id MSTRG.2083.2;
chr1	transdecoder	exon	70775682	70775714	.	-	.	gene_name 98208217|xpo5-3; gene_id MSTRG.2083; transcript_id MSTRG.2083.3;
chr1	transdecoder	exon	70775682	70775714	.	-	.	gene_name 98208217|xpo5-3; gene_id MSTRG.2083; transcript_id MSTRG.2083.4;
chr1	transdecoder	CDS	70775759	70775953	.	-	0	gene_name 98208217|xpo5-3; gene_id MSTRG.2083; transcript_id MSTRG.2083.1;
chr1	transdecoder	CDS	70775759	70775953	.	-	0	gene_name 98208217|xpo5-3; gene_id MSTRG.2083; transcript_id MSTRG.2083.2;
chr1	transdecoder	CDS	70775759	70775953	.	-	0	gene_name 98208217|xpo5-3; gene_id MSTRG.2083; transcript_id MSTRG.2083.3;
chr1	transdecoder	CDS	70775759	70775953	.	-	0	gene_name 98208217|xpo5-3; gene_id MSTRG.2083; transcript_id MSTRG.2083.4;
chr1	transdecoder	exon	70775759	70775953	.	-	.	gene_name 98208217|xpo5-3; gene_id MSTRG.2083; transcript_id MSTRG.2083.1;
chr1	transdecoder	exon	70775759	70775953	.	-	.	gene_name 98208217|xpo5-3; gene_id MSTRG.2083; transcript_id MSTRG.2083.2;
chr1	transdecoder	exon	70775759	70775953	.	-	.	gene_name 98208217|xpo5-3; gene_id MSTRG.2083; transcript_id MSTRG.2083.3;
chr1	transdecoder	exon	70775759	70775953	.	-	.	gene_name 98208217|xpo5-3; gene_id MSTRG.2083; transcript_id MSTRG.2083.4;
chr1	transdecoder	three_prime_utr	70777029	70777078	.	-	.	gene_name 98207078|unknown-11783; gene_id MSTRG.2085; transcript_id MSTRG.2085.1;
chr1	transdecoder	exon	70777029	70777665	.	-	.	gene_name 98207078|unknown-11783; gene_id MSTRG.2085; transcript_id MSTRG.2085.1;
chr1	transdecoder	gene	70777029	70777665	.	-	.	gene_name 98207078|unknown-11783; gene_id MSTRG.2085; transcript_id NA; gene_biotype protein_coding; Info ORF type:complete (-),score=16.29; ref_name 98207078|unknown-11783; class_code m; inherit_ref TRUE;
chr1	transdecoder	transcript	70777029	70777665	.	-	.	gene_name 98207078|unknown-11783; gene_id MSTRG.2085; transcript_id MSTRG.2085.1; gene_biotype protein_coding; Info ORF type:complete (-),score=16.29; ref_name 98207078|unknown-11783; class_code m; inherit_ref TRUE;
chr1	transdecoder	CDS	70777079	70777441	.	-	0	gene_name 98207078|unknown-11783; gene_id MSTRG.2085; transcript_id MSTRG.2085.1;
chr1	transdecoder	five_prime_utr	70777442	70777665	.	-	.	gene_name 98207078|unknown-11783; gene_id MSTRG.2085; transcript_id MSTRG.2085.1;
chr1	transdecoder	CDS	70777930	70778140	.	-	1	gene_name 98208217|xpo5-3; gene_id MSTRG.2083; transcript_id MSTRG.2083.1;
chr1	transdecoder	CDS	70777930	70778140	.	-	1	gene_name 98208217|xpo5-3; gene_id MSTRG.2083; transcript_id MSTRG.2083.2;
chr1	transdecoder	CDS	70777930	70778140	.	-	1	gene_name 98208217|xpo5-3; gene_id MSTRG.2083; transcript_id MSTRG.2083.3;
chr1	transdecoder	CDS	70777930	70778140	.	-	1	gene_name 98208217|xpo5-3; gene_id MSTRG.2083; transcript_id MSTRG.2083.4;
chr1	transdecoder	exon	70777930	70778140	.	-	.	gene_name 98208217|xpo5-3; gene_id MSTRG.2083; transcript_id MSTRG.2083.1;
chr1	transdecoder	exon	70777930	70778140	.	-	.	gene_name 98208217|xpo5-3; gene_id MSTRG.2083; transcript_id MSTRG.2083.2;
chr1	transdecoder	exon	70777930	70778140	.	-	.	gene_name 98208217|xpo5-3; gene_id MSTRG.2083; transcript_id MSTRG.2083.3;
chr1	transdecoder	exon	70777930	70778140	.	-	.	gene_name 98208217|xpo5-3; gene_id MSTRG.2083; transcript_id MSTRG.2083.4;
chr1	transdecoder	CDS	70778183	70778304	.	-	0	gene_name 98208217|xpo5-3; gene_id MSTRG.2083; transcript_id MSTRG.2083.1;
chr1	transdecoder	CDS	70778183	70778304	.	-	0	gene_name 98208217|xpo5-3; gene_id MSTRG.2083; transcript_id MSTRG.2083.2;
chr1	transdecoder	CDS	70778183	70778304	.	-	0	gene_name 98208217|xpo5-3; gene_id MSTRG.2083; transcript_id MSTRG.2083.3;
chr1	transdecoder	CDS	70778183	70778304	.	-	0	gene_name 98208217|xpo5-3; gene_id MSTRG.2083; transcript_id MSTRG.2083.4;
chr1	transdecoder	exon	70778183	70778304	.	-	.	gene_name 98208217|xpo5-3; gene_id MSTRG.2083; transcript_id MSTRG.2083.1;
chr1	transdecoder	exon	70778183	70778304	.	-	.	gene_name 98208217|xpo5-3; gene_id MSTRG.2083; transcript_id MSTRG.2083.2;
chr1	transdecoder	exon	70778183	70778304	.	-	.	gene_name 98208217|xpo5-3; gene_id MSTRG.2083; transcript_id MSTRG.2083.3;
chr1	transdecoder	exon	70778183	70778304	.	-	.	gene_name 98208217|xpo5-3; gene_id MSTRG.2083; transcript_id MSTRG.2083.4;
chr1	transdecoder	CDS	70778346	70778444	.	-	0	gene_name 98208217|xpo5-3; gene_id MSTRG.2083; transcript_id MSTRG.2083.4;
chr1	transdecoder	CDS	70778346	70778466	.	-	1	gene_name 98208217|xpo5-3; gene_id MSTRG.2083; transcript_id MSTRG.2083.1;
chr1	transdecoder	exon	70778346	70778466	.	-	.	gene_name 98208217|xpo5-3; gene_id MSTRG.2083; transcript_id MSTRG.2083.1;
chr1	transdecoder	exon	70778346	70778466	.	-	.	gene_name 98208217|xpo5-3; gene_id MSTRG.2083; transcript_id MSTRG.2083.4;
chr1	transdecoder	CDS	70778346	70778543	.	-	0	gene_name 98208217|xpo5-3; gene_id MSTRG.2083; transcript_id MSTRG.2083.2;
chr1	transdecoder	CDS	70778346	70778543	.	-	0	gene_name 98208217|xpo5-3; gene_id MSTRG.2083; transcript_id MSTRG.2083.3;
chr1	transdecoder	exon	70778346	70779374	.	-	.	gene_name 98208217|xpo5-3; gene_id MSTRG.2083; transcript_id MSTRG.2083.3;
chr1	transdecoder	exon	70778346	70784769	.	-	.	gene_name 98208217|xpo5-3; gene_id MSTRG.2083; transcript_id MSTRG.2083.2;
chr1	transdecoder	five_prime_utr	70778445	70778466	.	-	.	gene_name 98208217|xpo5-3; gene_id MSTRG.2083; transcript_id MSTRG.2083.4;
chr1	transdecoder	five_prime_utr	70778544	70779374	.	-	.	gene_name 98208217|xpo5-3; gene_id MSTRG.2083; transcript_id MSTRG.2083.3;
chr1	transdecoder	five_prime_utr	70778544	70784769	.	-	.	gene_name 98208217|xpo5-3; gene_id MSTRG.2083; transcript_id MSTRG.2083.2;
chr1	transdecoder	CDS	70782491	70784497	.	-	0	gene_name 98208217|xpo5-3; gene_id MSTRG.2083; transcript_id MSTRG.2083.2;
chr1	transdecoder	CDS	70787924	70787943	.	-	0	gene_name 98208217|xpo5-3; gene_id MSTRG.2083; transcript_id MSTRG.2083.1;
chr1	transdecoder	exon	70787924	70787959	.	-	.	gene_name 98208217|xpo5-3; gene_id MSTRG.2083; transcript_id MSTRG.2083.1;
chr1	transdecoder	five_prime_utr	70787944	70787959	.	-	.	gene_name 98208217|xpo5-3; gene_id MSTRG.2083; transcript_id MSTRG.2083.1;
chr1	transdecoder	exon	70789127	70789207	.	-	.	gene_name 98208217|xpo5-3; gene_id MSTRG.2083; transcript_id MSTRG.2083.4;
chr1	transdecoder	five_prime_utr	70789127	70789207	.	-	.	gene_name 98208217|xpo5-3; gene_id MSTRG.2083; transcript_id MSTRG.2083.4;
chr1	StringTie	exon	70815857	70816212	.	.	.	gene_name 98301057|unknown-13453; gene_id MSTRG.2086; transcript_id MSTRG.2086.1;
chr1	StringTie	transcript	70815857	70816212	.	.	.	gene_name 98301057|unknown-13453; gene_id MSTRG.2086; transcript_id MSTRG.2086.1; gene_biotype non-coding; Info NA; ref_name -; class_code u; inherit_ref FALSE;
chr1	transdecoder	exon	70828335	70828515	.	+	.	gene_name 98120804|fhit; gene_id MSTRG.2087; transcript_id MSTRG.2087.2;
chr1	transdecoder	five_prime_utr	70828335	70828515	.	+	.	gene_name 98120804|fhit; gene_id MSTRG.2087; transcript_id MSTRG.2087.2;
chr1	transdecoder	five_prime_utr	70828335	70828532	.	+	.	gene_name 98120804|fhit; gene_id MSTRG.2087; transcript_id MSTRG.2087.3;
chr1	transdecoder	exon	70828335	70828535	.	+	.	gene_name 98120804|fhit; gene_id MSTRG.2087; transcript_id MSTRG.2087.3;
chr1	transdecoder	five_prime_utr	70828335	70828604	.	+	.	gene_name 98120804|fhit; gene_id MSTRG.2087; transcript_id MSTRG.2087.1;
chr1	transdecoder	exon	70828335	70829329	.	+	.	gene_name 98120804|fhit; gene_id MSTRG.2087; transcript_id MSTRG.2087.1;
chr1	transdecoder	gene	70828335	70844012	.	+	.	gene_name 98120804|fhit; gene_id MSTRG.2087; transcript_id NA; gene_biotype protein_coding; Info ORF type:complete (+),score=38.23,sp|Q6IPR3|TYW3_HUMAN|41.327|6.79e-49; ref_name 98120804|fhit; class_code n,j; inherit_ref TRUE;
chr1	transdecoder	transcript	70828335	70844012	.	+	.	gene_name 98120804|fhit; gene_id MSTRG.2087; transcript_id MSTRG.2087.1; gene_biotype protein_coding; Info ORF type:complete (+),score=38.23,sp|Q6IPR3|TYW3_HUMAN|41.327|6.79e-49; ref_name 98120804|fhit; class_code n,j; inherit_ref TRUE;
chr1	transdecoder	transcript	70828335	70844012	.	+	.	gene_name 98120804|fhit; gene_id MSTRG.2087; transcript_id MSTRG.2087.2; gene_biotype protein_coding; Info ORF type:complete (+),score=38.23,sp|Q6IPR3|TYW3_HUMAN|41.327|6.79e-49; ref_name 98120804|fhit; class_code n,j; inherit_ref TRUE;
chr1	transdecoder	transcript	70828335	70844012	.	+	.	gene_name 98120804|fhit; gene_id MSTRG.2087; transcript_id MSTRG.2087.3; gene_biotype protein_coding; Info ORF type:complete (+),score=38.23,sp|Q6IPR3|TYW3_HUMAN|41.327|6.79e-49; ref_name 98120804|fhit; class_code n,j; inherit_ref TRUE;
chr1	transdecoder	five_prime_utr	70828388	70828604	.	+	.	gene_name 98120804|fhit; gene_id MSTRG.2087; transcript_id MSTRG.2087.4;
chr1	transdecoder	exon	70828388	70829329	.	+	.	gene_name 98120804|fhit; gene_id MSTRG.2087; transcript_id MSTRG.2087.4;
chr1	transdecoder	transcript	70828388	70844012	.	+	.	gene_name 98120804|fhit; gene_id MSTRG.2087; transcript_id MSTRG.2087.4; gene_biotype protein_coding; Info ORF type:complete (+),score=38.23,sp|Q6IPR3|TYW3_HUMAN|41.327|6.79e-49; ref_name 98120804|fhit; class_code n,j; inherit_ref TRUE;
chr1	transdecoder	five_prime_utr	70828416	70828604	.	+	.	gene_name 98120804|fhit; gene_id MSTRG.2087; transcript_id MSTRG.2087.5;
chr1	transdecoder	five_prime_utr	70828416	70828604	.	+	.	gene_name 98120804|fhit; gene_id MSTRG.2087; transcript_id MSTRG.2087.6;
chr1	transdecoder	exon	70828416	70829081	.	+	.	gene_name 98120804|fhit; gene_id MSTRG.2087; transcript_id MSTRG.2087.5;
chr1	transdecoder	exon	70828416	70829081	.	+	.	gene_name 98120804|fhit; gene_id MSTRG.2087; transcript_id MSTRG.2087.6;
chr1	transdecoder	transcript	70828416	70844012	.	+	.	gene_name 98120804|fhit; gene_id MSTRG.2087; transcript_id MSTRG.2087.5; gene_biotype protein_coding; Info ORF type:complete (+),score=38.23,sp|Q6IPR3|TYW3_HUMAN|41.327|6.79e-49; ref_name 98120804|fhit; class_code n,j; inherit_ref TRUE;
chr1	transdecoder	transcript	70828416	70844012	.	+	.	gene_name 98120804|fhit; gene_id MSTRG.2087; transcript_id MSTRG.2087.6; gene_biotype protein_coding; Info ORF type:complete (+),score=38.23,sp|Q6IPR3|TYW3_HUMAN|41.327|6.79e-49; ref_name 98120804|fhit; class_code n,j; inherit_ref TRUE;
chr1	transdecoder	five_prime_utr	70828513	70828604	.	+	.	gene_name 98120804|fhit; gene_id MSTRG.2087; transcript_id MSTRG.2087.7;
chr1	transdecoder	exon	70828513	70829639	.	+	.	gene_name 98120804|fhit; gene_id MSTRG.2087; transcript_id MSTRG.2087.7;
chr1	transdecoder	transcript	70828513	70844012	.	+	.	gene_name 98120804|fhit; gene_id MSTRG.2087; transcript_id MSTRG.2087.7; gene_biotype protein_coding; Info ORF type:complete (+),score=38.23,sp|Q6IPR3|TYW3_HUMAN|41.327|6.79e-49; ref_name 98120804|fhit; class_code n,j; inherit_ref TRUE;
chr1	transdecoder	CDS	70828533	70828535	.	+	0	gene_name 98120804|fhit; gene_id MSTRG.2087; transcript_id MSTRG.2087.3;
chr1	transdecoder	CDS	70828605	70829081	.	+	0	gene_name 98120804|fhit; gene_id MSTRG.2087; transcript_id MSTRG.2087.5;
chr1	transdecoder	CDS	70828605	70829081	.	+	0	gene_name 98120804|fhit; gene_id MSTRG.2087; transcript_id MSTRG.2087.6;
chr1	transdecoder	CDS	70828605	70829207	.	+	0	gene_name 98120804|fhit; gene_id MSTRG.2087; transcript_id MSTRG.2087.1;
chr1	transdecoder	CDS	70828605	70829207	.	+	0	gene_name 98120804|fhit; gene_id MSTRG.2087; transcript_id MSTRG.2087.4;
chr1	transdecoder	CDS	70828605	70829207	.	+	0	gene_name 98120804|fhit; gene_id MSTRG.2087; transcript_id MSTRG.2087.7;
chr1	transdecoder	three_prime_utr	70829208	70829329	.	+	.	gene_name 98120804|fhit; gene_id MSTRG.2087; transcript_id MSTRG.2087.4;
chr1	transdecoder	three_prime_utr	70829208	70829639	.	+	.	gene_name 98120804|fhit; gene_id MSTRG.2087; transcript_id MSTRG.2087.7;
chr1	transdecoder	CDS	70829230	70829329	.	+	0	gene_name 98120804|fhit; gene_id MSTRG.2087; transcript_id MSTRG.2087.1;
chr1	transdecoder	CDS	70829230	70829329	.	+	0	gene_name 98120804|fhit; gene_id MSTRG.2087; transcript_id MSTRG.2087.2;
chr1	transdecoder	CDS	70829230	70829329	.	+	0	gene_name 98120804|fhit; gene_id MSTRG.2087; transcript_id MSTRG.2087.3;
chr1	transdecoder	CDS	70829230	70829329	.	+	0	gene_name 98120804|fhit; gene_id MSTRG.2087; transcript_id MSTRG.2087.5;
chr1	transdecoder	exon	70829230	70829329	.	+	.	gene_name 98120804|fhit; gene_id MSTRG.2087; transcript_id MSTRG.2087.2;
chr1	transdecoder	exon	70829230	70829329	.	+	.	gene_name 98120804|fhit; gene_id MSTRG.2087; transcript_id MSTRG.2087.3;
chr1	transdecoder	exon	70829230	70829329	.	+	.	gene_name 98120804|fhit; gene_id MSTRG.2087; transcript_id MSTRG.2087.5;
chr1	transdecoder	CDS	70829490	70829639	.	+	0	gene_name 98120804|fhit; gene_id MSTRG.2087; transcript_id MSTRG.2087.6;
chr1	transdecoder	exon	70829490	70829639	.	+	.	gene_name 98120804|fhit; gene_id MSTRG.2087; transcript_id MSTRG.2087.4;
chr1	transdecoder	exon	70829490	70829639	.	+	.	gene_name 98120804|fhit; gene_id MSTRG.2087; transcript_id MSTRG.2087.6;
chr1	transdecoder	three_prime_utr	70829490	70829639	.	+	.	gene_name 98120804|fhit; gene_id MSTRG.2087; transcript_id MSTRG.2087.4;
chr1	transdecoder	CDS	70829494	70829639	.	+	2	gene_name 98120804|fhit; gene_id MSTRG.2087; transcript_id MSTRG.2087.1;
chr1	transdecoder	CDS	70829494	70829639	.	+	2	gene_name 98120804|fhit; gene_id MSTRG.2087; transcript_id MSTRG.2087.2;
chr1	transdecoder	CDS	70829494	70829639	.	+	2	gene_name 98120804|fhit; gene_id MSTRG.2087; transcript_id MSTRG.2087.3;
chr1	transdecoder	CDS	70829494	70829639	.	+	2	gene_name 98120804|fhit; gene_id MSTRG.2087; transcript_id MSTRG.2087.5;
chr1	transdecoder	exon	70829494	70829639	.	+	.	gene_name 98120804|fhit; gene_id MSTRG.2087; transcript_id MSTRG.2087.1;
chr1	transdecoder	exon	70829494	70829639	.	+	.	gene_name 98120804|fhit; gene_id MSTRG.2087; transcript_id MSTRG.2087.2;
chr1	transdecoder	exon	70829494	70829639	.	+	.	gene_name 98120804|fhit; gene_id MSTRG.2087; transcript_id MSTRG.2087.3;
chr1	transdecoder	exon	70829494	70829639	.	+	.	gene_name 98120804|fhit; gene_id MSTRG.2087; transcript_id MSTRG.2087.5;
chr1	transdecoder	CDS	70829682	70829711	.	+	0	gene_name 98120804|fhit; gene_id MSTRG.2087; transcript_id MSTRG.2087.1;
chr1	transdecoder	CDS	70829682	70829711	.	+	0	gene_name 98120804|fhit; gene_id MSTRG.2087; transcript_id MSTRG.2087.2;
chr1	transdecoder	CDS	70829682	70829711	.	+	0	gene_name 98120804|fhit; gene_id MSTRG.2087; transcript_id MSTRG.2087.3;
chr1	transdecoder	CDS	70829682	70829711	.	+	0	gene_name 98120804|fhit; gene_id MSTRG.2087; transcript_id MSTRG.2087.5;
chr1	transdecoder	CDS	70829682	70829711	.	+	0	gene_name 98120804|fhit; gene_id MSTRG.2087; transcript_id MSTRG.2087.6;
chr1	transdecoder	exon	70829682	70829711	.	+	.	gene_name 98120804|fhit; gene_id MSTRG.2087; transcript_id MSTRG.2087.1;
chr1	transdecoder	exon	70829682	70829711	.	+	.	gene_name 98120804|fhit; gene_id MSTRG.2087; transcript_id MSTRG.2087.2;
chr1	transdecoder	exon	70829682	70829711	.	+	.	gene_name 98120804|fhit; gene_id MSTRG.2087; transcript_id MSTRG.2087.3;
chr1	transdecoder	exon	70829682	70829711	.	+	.	gene_name 98120804|fhit; gene_id MSTRG.2087; transcript_id MSTRG.2087.4;
chr1	transdecoder	exon	70829682	70829711	.	+	.	gene_name 98120804|fhit; gene_id MSTRG.2087; transcript_id MSTRG.2087.5;
chr1	transdecoder	exon	70829682	70829711	.	+	.	gene_name 98120804|fhit; gene_id MSTRG.2087; transcript_id MSTRG.2087.6;
chr1	transdecoder	exon	70829682	70829711	.	+	.	gene_name 98120804|fhit; gene_id MSTRG.2087; transcript_id MSTRG.2087.7;
chr1	transdecoder	three_prime_utr	70829682	70829711	.	+	.	gene_name 98120804|fhit; gene_id MSTRG.2087; transcript_id MSTRG.2087.4;
chr1	transdecoder	three_prime_utr	70829682	70829711	.	+	.	gene_name 98120804|fhit; gene_id MSTRG.2087; transcript_id MSTRG.2087.7;
chr1	transdecoder	CDS	70832281	70832349	.	+	0	gene_name 98120804|fhit; gene_id MSTRG.2087; transcript_id MSTRG.2087.1;
chr1	transdecoder	CDS	70832281	70832349	.	+	0	gene_name 98120804|fhit; gene_id MSTRG.2087; transcript_id MSTRG.2087.2;
chr1	transdecoder	CDS	70832281	70832349	.	+	0	gene_name 98120804|fhit; gene_id MSTRG.2087; transcript_id MSTRG.2087.3;
chr1	transdecoder	CDS	70832281	70832349	.	+	0	gene_name 98120804|fhit; gene_id MSTRG.2087; transcript_id MSTRG.2087.5;
chr1	transdecoder	CDS	70832281	70832349	.	+	0	gene_name 98120804|fhit; gene_id MSTRG.2087; transcript_id MSTRG.2087.6;
chr1	transdecoder	exon	70832281	70832349	.	+	.	gene_name 98120804|fhit; gene_id MSTRG.2087; transcript_id MSTRG.2087.1;
chr1	transdecoder	exon	70832281	70832349	.	+	.	gene_name 98120804|fhit; gene_id MSTRG.2087; transcript_id MSTRG.2087.2;
chr1	transdecoder	exon	70832281	70832349	.	+	.	gene_name 98120804|fhit; gene_id MSTRG.2087; transcript_id MSTRG.2087.3;
chr1	transdecoder	exon	70832281	70832349	.	+	.	gene_name 98120804|fhit; gene_id MSTRG.2087; transcript_id MSTRG.2087.4;
chr1	transdecoder	exon	70832281	70832349	.	+	.	gene_name 98120804|fhit; gene_id MSTRG.2087; transcript_id MSTRG.2087.5;
chr1	transdecoder	exon	70832281	70832349	.	+	.	gene_name 98120804|fhit; gene_id MSTRG.2087; transcript_id MSTRG.2087.6;
chr1	transdecoder	exon	70832281	70832349	.	+	.	gene_name 98120804|fhit; gene_id MSTRG.2087; transcript_id MSTRG.2087.7;
chr1	transdecoder	three_prime_utr	70832281	70832349	.	+	.	gene_name 98120804|fhit; gene_id MSTRG.2087; transcript_id MSTRG.2087.4;
chr1	transdecoder	three_prime_utr	70832281	70832349	.	+	.	gene_name 98120804|fhit; gene_id MSTRG.2087; transcript_id MSTRG.2087.7;
chr1	transdecoder	exon	70843769	70843787	.	+	.	gene_name 98120804|fhit; gene_id MSTRG.2087; transcript_id MSTRG.2087.7;
chr1	transdecoder	three_prime_utr	70843769	70843787	.	+	.	gene_name 98120804|fhit; gene_id MSTRG.2087; transcript_id MSTRG.2087.7;
chr1	transdecoder	CDS	70843769	70843867	.	+	0	gene_name 98120804|fhit; gene_id MSTRG.2087; transcript_id MSTRG.2087.1;
chr1	transdecoder	CDS	70843769	70843867	.	+	0	gene_name 98120804|fhit; gene_id MSTRG.2087; transcript_id MSTRG.2087.2;
chr1	transdecoder	CDS	70843769	70843867	.	+	0	gene_name 98120804|fhit; gene_id MSTRG.2087; transcript_id MSTRG.2087.3;
chr1	transdecoder	CDS	70843769	70843867	.	+	0	gene_name 98120804|fhit; gene_id MSTRG.2087; transcript_id MSTRG.2087.5;
chr1	transdecoder	CDS	70843769	70843867	.	+	0	gene_name 98120804|fhit; gene_id MSTRG.2087; transcript_id MSTRG.2087.6;
chr1	transdecoder	exon	70843769	70844012	.	+	.	gene_name 98120804|fhit; gene_id MSTRG.2087; transcript_id MSTRG.2087.1;
chr1	transdecoder	exon	70843769	70844012	.	+	.	gene_name 98120804|fhit; gene_id MSTRG.2087; transcript_id MSTRG.2087.2;
chr1	transdecoder	exon	70843769	70844012	.	+	.	gene_name 98120804|fhit; gene_id MSTRG.2087; transcript_id MSTRG.2087.3;
chr1	transdecoder	exon	70843769	70844012	.	+	.	gene_name 98120804|fhit; gene_id MSTRG.2087; transcript_id MSTRG.2087.4;
chr1	transdecoder	exon	70843769	70844012	.	+	.	gene_name 98120804|fhit; gene_id MSTRG.2087; transcript_id MSTRG.2087.5;
chr1	transdecoder	exon	70843769	70844012	.	+	.	gene_name 98120804|fhit; gene_id MSTRG.2087; transcript_id MSTRG.2087.6;
chr1	transdecoder	three_prime_utr	70843769	70844012	.	+	.	gene_name 98120804|fhit; gene_id MSTRG.2087; transcript_id MSTRG.2087.4;
chr1	transdecoder	exon	70843825	70844012	.	+	.	gene_name 98120804|fhit; gene_id MSTRG.2087; transcript_id MSTRG.2087.7;
chr1	transdecoder	three_prime_utr	70843825	70844012	.	+	.	gene_name 98120804|fhit; gene_id MSTRG.2087; transcript_id MSTRG.2087.7;
chr1	transdecoder	three_prime_utr	70843868	70844012	.	+	.	gene_name 98120804|fhit; gene_id MSTRG.2087; transcript_id MSTRG.2087.1;
chr1	transdecoder	three_prime_utr	70843868	70844012	.	+	.	gene_name 98120804|fhit; gene_id MSTRG.2087; transcript_id MSTRG.2087.2;
chr1	transdecoder	three_prime_utr	70843868	70844012	.	+	.	gene_name 98120804|fhit; gene_id MSTRG.2087; transcript_id MSTRG.2087.3;
chr1	transdecoder	three_prime_utr	70843868	70844012	.	+	.	gene_name 98120804|fhit; gene_id MSTRG.2087; transcript_id MSTRG.2087.5;
chr1	transdecoder	three_prime_utr	70843868	70844012	.	+	.	gene_name 98120804|fhit; gene_id MSTRG.2087; transcript_id MSTRG.2087.6;
chr1	StringTie	exon	70850999	70851207	.	.	.	gene_name 98301058|unknown-13454; gene_id MSTRG.2088; transcript_id MSTRG.2088.1;
chr1	StringTie	transcript	70850999	70851207	.	.	.	gene_name 98301058|unknown-13454; gene_id MSTRG.2088; transcript_id MSTRG.2088.1; gene_biotype non-coding; Info NA; ref_name -; class_code u; inherit_ref FALSE;
chr1	StringTie	exon	70853028	70853354	.	.	.	gene_name 98301059|unknown-13455; gene_id MSTRG.2089; transcript_id MSTRG.2089.1;
chr1	StringTie	transcript	70853028	70853354	.	.	.	gene_name 98301059|unknown-13455; gene_id MSTRG.2089; transcript_id MSTRG.2089.1; gene_biotype non-coding; Info NA; ref_name -; class_code u; inherit_ref FALSE;
chr1	transdecoder	exon	70854790	70854932	.	+	.	gene_name 98035108|cc134; gene_id MSTRG.2090; transcript_id MSTRG.2090.1;
chr1	transdecoder	gene	70854790	70955313	.	+	.	gene_name 98035108|cc134; gene_id MSTRG.2090; transcript_id NA; gene_biotype protein_coding; Info ORF type:5prime_partial (+),score=42.93,sp|Q9H6E4|CC134_HUMAN|29.221|7.44e-18; ref_name 98035108|cc134; class_code =; inherit_ref TRUE;
chr1	transdecoder	transcript	70854790	70955313	.	+	.	gene_name 98035108|cc134; gene_id MSTRG.2090; transcript_id MSTRG.2090.1; gene_biotype protein_coding; Info ORF type:5prime_partial (+),score=42.93,sp|Q9H6E4|CC134_HUMAN|29.221|7.44e-18; ref_name 98035108|cc134; class_code =; inherit_ref TRUE;
chr1	transdecoder	CDS	70854791	70854932	.	+	0	gene_name 98035108|cc134; gene_id MSTRG.2090; transcript_id MSTRG.2090.1;
chr1	transdecoder	CDS	70858078	70858199	.	+	2	gene_name 98035108|cc134; gene_id MSTRG.2090; transcript_id MSTRG.2090.1;
chr1	transdecoder	exon	70858078	70858199	.	+	.	gene_name 98035108|cc134; gene_id MSTRG.2090; transcript_id MSTRG.2090.1;
chr1	transdecoder	CDS	70859069	70859150	.	+	0	gene_name 98035108|cc134; gene_id MSTRG.2090; transcript_id MSTRG.2090.1;
chr1	transdecoder	exon	70859069	70859150	.	+	.	gene_name 98035108|cc134; gene_id MSTRG.2090; transcript_id MSTRG.2090.1;
chr1	transdecoder	CDS	70860164	70860345	.	+	2	gene_name 98035108|cc134; gene_id MSTRG.2090; transcript_id MSTRG.2090.1;
chr1	transdecoder	exon	70860164	70860345	.	+	.	gene_name 98035108|cc134; gene_id MSTRG.2090; transcript_id MSTRG.2090.1;
chr1	transdecoder	CDS	70861327	70861398	.	+	0	gene_name 98035108|cc134; gene_id MSTRG.2090; transcript_id MSTRG.2090.1;
chr1	transdecoder	exon	70861327	70861398	.	+	.	gene_name 98035108|cc134; gene_id MSTRG.2090; transcript_id MSTRG.2090.1;
chr1	YD_filtered	miRNA	70873479	70873499	46	+	.	gene_id "PB_13"; transcript_id "PB_13"; gene_name "hmi-novel-142"; miRNA "hmi-novel-142-5p"; pre_miRNA "hmi-novel-142"; strand "mature";
chr1	YD_filtered	pre_miRNA	70873479	70873533	46	+	.	gene_id "PB_13"; transcript_id "PB_13"; gene_name "hmi-novel-142"; miRNA "hmi-novel-142"; pre_miRNA "hmi-novel-144";
chr1	YD_filtered	miRNA	70873514	70873533	46	+	.	gene_id "PB_13"; transcript_id "PB_13"; gene_name "hmi-novel-142"; miRNA "hmi-novel-142-3p"; pre_miRNA "hmi-novel-142"; strand "star";
chr1	YD_filtered	miRNA	70878405	70878425	2	+	.	gene_id "PB_14"; transcript_id "PB_14"; gene_name "hmi-novel-51"; miRNA "hmi-novel-51-5p"; pre_miRNA "hmi-novel-51"; strand "mature";
chr1	YD_filtered	pre_miRNA	70878405	70878460	2	+	.	gene_id "PB_14"; transcript_id "PB_14"; gene_name "hmi-novel-51"; miRNA "hmi-novel-51"; pre_miRNA "hmi-novel-52";
chr1	YD_filtered	miRNA	70878442	70878460	2	+	.	gene_id "PB_14"; transcript_id "PB_14"; gene_name "hmi-novel-51"; miRNA "hmi-novel-51-3p"; pre_miRNA "hmi-novel-51"; strand "star";
chr1	transdecoder	CDS	70954964	70955065	.	+	0	gene_name 98035108|cc134; gene_id MSTRG.2090; transcript_id MSTRG.2090.1;
chr1	transdecoder	exon	70954964	70955313	.	+	.	gene_name 98035108|cc134; gene_id MSTRG.2090; transcript_id MSTRG.2090.1;
chr1	transdecoder	three_prime_utr	70955066	70955313	.	+	.	gene_name 98035108|cc134; gene_id MSTRG.2090; transcript_id MSTRG.2090.1;
chr1	transdecoder	three_prime_utr	70974950	70975023	.	-	.	gene_name 98205689|unknown-10197; gene_id MSTRG.2091; transcript_id MSTRG.2091.1;
chr1	transdecoder	exon	70974950	70976393	.	-	.	gene_name 98205689|unknown-10197; gene_id MSTRG.2091; transcript_id MSTRG.2091.1;
chr1	transdecoder	gene	70974950	70981031	.	-	.	gene_name 98205689|unknown-10197; gene_id MSTRG.2091; transcript_id NA; gene_biotype protein_coding; Info ORF type:complete (+),score=35.32; ref_name 98205689|unknown-10197; class_code =,j; inherit_ref TRUE;
chr1	transdecoder	transcript	70974950	70981031	.	-	.	gene_name 98205689|unknown-10197; gene_id MSTRG.2091; transcript_id MSTRG.2091.1; gene_biotype protein_coding; Info ORF type:complete (+),score=35.32; ref_name 98205689|unknown-10197; class_code =,j; inherit_ref TRUE;
chr1	transdecoder	CDS	70975024	70976393	.	-	2	gene_name 98205689|unknown-10197; gene_id MSTRG.2091; transcript_id MSTRG.2091.1;
chr1	transdecoder	three_prime_utr	70979418	70979547	.	-	.	gene_name 98205689|unknown-10197; gene_id MSTRG.2091; transcript_id MSTRG.2091.2;
chr1	transdecoder	exon	70979418	70979555	.	-	.	gene_name 98205689|unknown-10197; gene_id MSTRG.2091; transcript_id MSTRG.2091.2;
chr1	transdecoder	transcript	70979418	70981031	.	-	.	gene_name 98205689|unknown-10197; gene_id MSTRG.2091; transcript_id MSTRG.2091.2; gene_biotype protein_coding; Info ORF type:complete (+),score=35.32; ref_name 98205689|unknown-10197; class_code =,j; inherit_ref TRUE;
chr1	transdecoder	CDS	70979548	70979555	.	-	2	gene_name 98205689|unknown-10197; gene_id MSTRG.2091; transcript_id MSTRG.2091.2;
chr1	transdecoder	CDS	70979739	70980564	.	-	0	gene_name 98205689|unknown-10197; gene_id MSTRG.2091; transcript_id MSTRG.2091.1;
chr1	transdecoder	CDS	70979739	70980564	.	-	0	gene_name 98205689|unknown-10197; gene_id MSTRG.2091; transcript_id MSTRG.2091.2;
chr1	transdecoder	exon	70979739	70981031	.	-	.	gene_name 98205689|unknown-10197; gene_id MSTRG.2091; transcript_id MSTRG.2091.1;
chr1	transdecoder	exon	70979739	70981031	.	-	.	gene_name 98205689|unknown-10197; gene_id MSTRG.2091; transcript_id MSTRG.2091.2;
chr1	transdecoder	five_prime_utr	70980565	70981031	.	-	.	gene_name 98205689|unknown-10197; gene_id MSTRG.2091; transcript_id MSTRG.2091.1;
chr1	transdecoder	five_prime_utr	70980565	70981031	.	-	.	gene_name 98205689|unknown-10197; gene_id MSTRG.2091; transcript_id MSTRG.2091.2;
chr1	StringTie	exon	71000219	71000506	.	.	.	gene_name 98301060|unknown-13456; gene_id MSTRG.2092; transcript_id MSTRG.2092.1;
chr1	StringTie	transcript	71000219	71000506	.	.	.	gene_name 98301060|unknown-13456; gene_id MSTRG.2092; transcript_id MSTRG.2092.1; gene_biotype non-coding; Info NA; ref_name -; class_code u; inherit_ref FALSE;
chr1	transdecoder	three_prime_utr	71004542	71004661	.	-	.	gene_name 98047534|unknown-6414; gene_id MSTRG.2093; transcript_id MSTRG.2093.1;
chr1	transdecoder	exon	71004542	71006384	.	-	.	gene_name 98047534|unknown-6414; gene_id MSTRG.2093; transcript_id MSTRG.2093.1;
chr1	transdecoder	gene	71004542	71006384	.	-	.	gene_name 98047534|unknown-6414; gene_id MSTRG.2093; transcript_id NA; gene_biotype protein_coding; Info ORF type:complete (+),score=75.54; ref_name 98047534|unknown-6414; class_code =; inherit_ref TRUE;
chr1	transdecoder	transcript	71004542	71006384	.	-	.	gene_name 98047534|unknown-6414; gene_id MSTRG.2093; transcript_id MSTRG.2093.1; gene_biotype protein_coding; Info ORF type:complete (+),score=75.54; ref_name 98047534|unknown-6414; class_code =; inherit_ref TRUE;
chr1	transdecoder	CDS	71004662	71006287	.	-	0	gene_name 98047534|unknown-6414; gene_id MSTRG.2093; transcript_id MSTRG.2093.1;
chr1	transdecoder	five_prime_utr	71006288	71006384	.	-	.	gene_name 98047534|unknown-6414; gene_id MSTRG.2093; transcript_id MSTRG.2093.1;
chr1	transdecoder	exon	71021627	71022625	.	-	.	gene_name 98301061|unknown-13457; gene_id MSTRG.2094; transcript_id MSTRG.2094.1;
chr1	transdecoder	gene	71021627	71022625	.	-	.	gene_name 98301061|unknown-13457; gene_id MSTRG.2094; transcript_id NA; gene_biotype protein_coding; Info ORF type:3prime_partial (+),score=34.90; ref_name -; class_code u; inherit_ref FALSE;
chr1	transdecoder	transcript	71021627	71022625	.	-	.	gene_name 98301061|unknown-13457; gene_id MSTRG.2094; transcript_id MSTRG.2094.1; gene_biotype protein_coding; Info ORF type:3prime_partial (+),score=34.90; ref_name -; class_code u; inherit_ref FALSE;
chr1	transdecoder	CDS	71021629	71022402	.	-	0	gene_name 98301061|unknown-13457; gene_id MSTRG.2094; transcript_id MSTRG.2094.1;
chr1	transdecoder	five_prime_utr	71022403	71022625	.	-	.	gene_name 98301061|unknown-13457; gene_id MSTRG.2094; transcript_id MSTRG.2094.1;
chr1	StringTie	exon	71147051	71147299	.	.	.	gene_name 98301062|unknown-13458; gene_id MSTRG.2095; transcript_id MSTRG.2095.1;
chr1	StringTie	transcript	71147051	71147299	.	.	.	gene_name 98301062|unknown-13458; gene_id MSTRG.2095; transcript_id MSTRG.2095.1; gene_biotype non-coding; Info NA; ref_name -; class_code u; inherit_ref FALSE;
chr1	transdecoder	five_prime_utr	71208301	71208417	.	+	.	gene_name 98301063|unknown-13459; gene_id MSTRG.2096; transcript_id MSTRG.2096.1;
chr1	transdecoder	exon	71208301	71209193	.	+	.	gene_name 98301063|unknown-13459; gene_id MSTRG.2096; transcript_id MSTRG.2096.1;
chr1	transdecoder	gene	71208301	71209193	.	+	.	gene_name 98301063|unknown-13459; gene_id MSTRG.2096; transcript_id NA; gene_biotype protein_coding; Info ORF type:3prime_partial (-),score=32.93; ref_name -; class_code u; inherit_ref FALSE;
chr1	transdecoder	transcript	71208301	71209193	.	+	.	gene_name 98301063|unknown-13459; gene_id MSTRG.2096; transcript_id MSTRG.2096.1; gene_biotype protein_coding; Info ORF type:3prime_partial (-),score=32.93; ref_name -; class_code u; inherit_ref FALSE;
chr1	transdecoder	CDS	71208418	71209191	.	+	0	gene_name 98301063|unknown-13459; gene_id MSTRG.2096; transcript_id MSTRG.2096.1;
chr1	transdecoder	three_prime_utr	71234314	71234442	.	-	.	gene_name 98301064|unknown-13460; gene_id MSTRG.2097; transcript_id MSTRG.2097.1;
chr1	transdecoder	exon	71234314	71235861	.	-	.	gene_name 98301064|unknown-13460; gene_id MSTRG.2097; transcript_id MSTRG.2097.1;
chr1	transdecoder	gene	71234314	71235861	.	-	.	gene_name 98301064|unknown-13460; gene_id MSTRG.2097; transcript_id NA; gene_biotype protein_coding; Info ORF type:complete (+),score=30.99; ref_name -; class_code u; inherit_ref FALSE;
chr1	transdecoder	transcript	71234314	71235861	.	-	.	gene_name 98301064|unknown-13460; gene_id MSTRG.2097; transcript_id MSTRG.2097.1; gene_biotype protein_coding; Info ORF type:complete (+),score=30.99; ref_name -; class_code u; inherit_ref FALSE;
chr1	transdecoder	CDS	71234443	71235837	.	-	0	gene_name 98301064|unknown-13460; gene_id MSTRG.2097; transcript_id MSTRG.2097.1;
chr1	transdecoder	five_prime_utr	71235838	71235861	.	-	.	gene_name 98301064|unknown-13460; gene_id MSTRG.2097; transcript_id MSTRG.2097.1;
chr1	StringTie	exon	71260256	71260482	.	.	.	gene_name 98301065|unknown-13461; gene_id MSTRG.2098; transcript_id MSTRG.2098.1;
chr1	StringTie	transcript	71260256	71260482	.	.	.	gene_name 98301065|unknown-13461; gene_id MSTRG.2098; transcript_id MSTRG.2098.1; gene_biotype non-coding; Info NA; ref_name -; class_code u; inherit_ref FALSE;
chr1	transdecoder	five_prime_utr	71263315	71263373	.	+	.	gene_name 98054728|unknown-8850; gene_id MSTRG.2099; transcript_id MSTRG.2099.1;
chr1	transdecoder	exon	71263315	71264687	.	+	.	gene_name 98054728|unknown-8850; gene_id MSTRG.2099; transcript_id MSTRG.2099.1;
chr1	transdecoder	gene	71263315	71264687	.	+	.	gene_name 98054728|unknown-8850; gene_id MSTRG.2099; transcript_id NA; gene_biotype protein_coding; Info ORF type:complete (-),score=90.51; ref_name 98054728|unknown-8850; class_code =; inherit_ref TRUE;
chr1	transdecoder	transcript	71263315	71264687	.	+	.	gene_name 98054728|unknown-8850; gene_id MSTRG.2099; transcript_id MSTRG.2099.1; gene_biotype protein_coding; Info ORF type:complete (-),score=90.51; ref_name 98054728|unknown-8850; class_code =; inherit_ref TRUE;
chr1	transdecoder	CDS	71263374	71264627	.	+	0	gene_name 98054728|unknown-8850; gene_id MSTRG.2099; transcript_id MSTRG.2099.1;
chr1	transdecoder	three_prime_utr	71264628	71264687	.	+	.	gene_name 98054728|unknown-8850; gene_id MSTRG.2099; transcript_id MSTRG.2099.1;
chr1	transdecoder	exon	71305858	71305888	.	+	.	gene_name 98204144|ssr5-9; gene_id MSTRG.2100; transcript_id MSTRG.2100.1;
chr1	transdecoder	five_prime_utr	71305858	71305888	.	+	.	gene_name 98204144|ssr5-9; gene_id MSTRG.2100; transcript_id MSTRG.2100.1;
chr1	transdecoder	gene	71305858	71316758	.	+	.	gene_name 98204144|ssr5-9; gene_id MSTRG.2100; transcript_id NA; gene_biotype protein_coding; Info ORF type:complete (+),score=10.37; ref_name 98204144|ssr5-9; class_code j; inherit_ref TRUE;
chr1	transdecoder	transcript	71305858	71316758	.	+	.	gene_name 98204144|ssr5-9; gene_id MSTRG.2100; transcript_id MSTRG.2100.1; gene_biotype protein_coding; Info ORF type:complete (+),score=10.37; ref_name 98204144|ssr5-9; class_code j; inherit_ref TRUE;
chr1	transdecoder	five_prime_utr	71307699	71307711	.	+	.	gene_name 98204144|ssr5-9; gene_id MSTRG.2100; transcript_id MSTRG.2100.2;
chr1	transdecoder	exon	71307699	71307852	.	+	.	gene_name 98204144|ssr5-9; gene_id MSTRG.2100; transcript_id MSTRG.2100.2;
chr1	transdecoder	transcript	71307699	71316758	.	+	.	gene_name 98204144|ssr5-9; gene_id MSTRG.2100; transcript_id MSTRG.2100.2; gene_biotype protein_coding; Info ORF type:complete (+),score=10.37; ref_name 98204144|ssr5-9; class_code j; inherit_ref TRUE;
chr1	transdecoder	CDS	71307712	71307852	.	+	0	gene_name 98204144|ssr5-9; gene_id MSTRG.2100; transcript_id MSTRG.2100.2;
chr1	transdecoder	exon	71311131	71311194	.	+	.	gene_name 98204144|ssr5-9; gene_id MSTRG.2100; transcript_id MSTRG.2100.1;
chr1	transdecoder	five_prime_utr	71311131	71311194	.	+	.	gene_name 98204144|ssr5-9; gene_id MSTRG.2100; transcript_id MSTRG.2100.1;
chr1	transdecoder	five_prime_utr	71311989	71312020	.	+	.	gene_name 98204144|ssr5-9; gene_id MSTRG.2100; transcript_id MSTRG.2100.3;
chr1	transdecoder	exon	71311989	71312323	.	+	.	gene_name 98204144|ssr5-9; gene_id MSTRG.2100; transcript_id MSTRG.2100.3;
chr1	transdecoder	transcript	71311989	71316758	.	+	.	gene_name 98204144|ssr5-9; gene_id MSTRG.2100; transcript_id MSTRG.2100.3; gene_biotype protein_coding; Info ORF type:complete (+),score=10.37; ref_name 98204144|ssr5-9; class_code j; inherit_ref TRUE;
chr1	transdecoder	CDS	71312021	71312323	.	+	0	gene_name 98204144|ssr5-9; gene_id MSTRG.2100; transcript_id MSTRG.2100.3;
chr1	transdecoder	five_prime_utr	71313167	71313279	.	+	.	gene_name 98204144|ssr5-9; gene_id MSTRG.2100; transcript_id MSTRG.2100.1;
chr1	transdecoder	exon	71313167	71313505	.	+	.	gene_name 98204144|ssr5-9; gene_id MSTRG.2100; transcript_id MSTRG.2100.1;
chr1	transdecoder	CDS	71313169	71313505	.	+	0	gene_name 98204144|ssr5-9; gene_id MSTRG.2100; transcript_id MSTRG.2100.2;
chr1	transdecoder	CDS	71313169	71313505	.	+	0	gene_name 98204144|ssr5-9; gene_id MSTRG.2100; transcript_id MSTRG.2100.3;
chr1	transdecoder	exon	71313169	71313505	.	+	.	gene_name 98204144|ssr5-9; gene_id MSTRG.2100; transcript_id MSTRG.2100.2;
chr1	transdecoder	exon	71313169	71313505	.	+	.	gene_name 98204144|ssr5-9; gene_id MSTRG.2100; transcript_id MSTRG.2100.3;
chr1	transdecoder	CDS	71313280	71313505	.	+	0	gene_name 98204144|ssr5-9; gene_id MSTRG.2100; transcript_id MSTRG.2100.1;
chr1	transdecoder	CDS	71316431	71316714	.	+	2	gene_name 98204144|ssr5-9; gene_id MSTRG.2100; transcript_id MSTRG.2100.1;
chr1	transdecoder	CDS	71316431	71316714	.	+	2	gene_name 98204144|ssr5-9; gene_id MSTRG.2100; transcript_id MSTRG.2100.2;
chr1	transdecoder	CDS	71316431	71316714	.	+	2	gene_name 98204144|ssr5-9; gene_id MSTRG.2100; transcript_id MSTRG.2100.3;
chr1	transdecoder	exon	71316431	71316758	.	+	.	gene_name 98204144|ssr5-9; gene_id MSTRG.2100; transcript_id MSTRG.2100.1;
chr1	transdecoder	exon	71316431	71316758	.	+	.	gene_name 98204144|ssr5-9; gene_id MSTRG.2100; transcript_id MSTRG.2100.2;
chr1	transdecoder	exon	71316431	71316758	.	+	.	gene_name 98204144|ssr5-9; gene_id MSTRG.2100; transcript_id MSTRG.2100.3;
chr1	transdecoder	three_prime_utr	71316715	71316758	.	+	.	gene_name 98204144|ssr5-9; gene_id MSTRG.2100; transcript_id MSTRG.2100.1;
chr1	transdecoder	three_prime_utr	71316715	71316758	.	+	.	gene_name 98204144|ssr5-9; gene_id MSTRG.2100; transcript_id MSTRG.2100.2;
chr1	transdecoder	three_prime_utr	71316715	71316758	.	+	.	gene_name 98204144|ssr5-9; gene_id MSTRG.2100; transcript_id MSTRG.2100.3;
chr1	StringTie	exon	71318722	71318787	.	-	.	gene_name 98301066|unknown-13462; gene_id MSTRG.2101; transcript_id MSTRG.2101.1;
chr1	StringTie	transcript	71318722	71319916	.	-	.	gene_name 98301066|unknown-13462; gene_id MSTRG.2101; transcript_id MSTRG.2101.1; gene_biotype non-coding; Info NA; ref_name 98162203|unknown-5974; class_code x; inherit_ref FALSE;
chr1	StringTie	exon	71319643	71319916	.	-	.	gene_name 98301066|unknown-13462; gene_id MSTRG.2101; transcript_id MSTRG.2101.1;
chr1	StringTie	exon	71382858	71383120	.	-	.	gene_name 98301067|unknown-13463; gene_id MSTRG.2102; transcript_id MSTRG.2102.1;
chr1	StringTie	transcript	71382858	71383341	.	-	.	gene_name 98301067|unknown-13463; gene_id MSTRG.2102; transcript_id MSTRG.2102.1; gene_biotype non-coding; Info NA; ref_name -; class_code u; inherit_ref FALSE;
chr1	StringTie	exon	71382862	71383341	.	-	.	gene_name 98301067|unknown-13463; gene_id MSTRG.2102; transcript_id MSTRG.2102.2;
chr1	StringTie	transcript	71382862	71383341	.	-	.	gene_name 98301067|unknown-13463; gene_id MSTRG.2102; transcript_id MSTRG.2102.2; gene_biotype non-coding; Info NA; ref_name -; class_code u; inherit_ref FALSE;
chr1	StringTie	exon	71383162	71383341	.	-	.	gene_name 98301067|unknown-13463; gene_id MSTRG.2102; transcript_id MSTRG.2102.1;
chr1	transdecoder	three_prime_utr	71389171	71390250	.	-	.	gene_name 98207836|unknown-12612; gene_id MSTRG.2103; transcript_id MSTRG.2103.1;
chr1	transdecoder	exon	71389171	71398428	.	-	.	gene_name 98207836|unknown-12612; gene_id MSTRG.2103; transcript_id MSTRG.2103.1;
chr1	transdecoder	gene	71389171	71400646	.	-	.	gene_name 98207836|unknown-12612; gene_id MSTRG.2103; transcript_id NA; gene_biotype protein_coding; Info ORF type:complete (+),score=32.91; ref_name 98207836|unknown-12612; class_code k,o; inherit_ref TRUE;
chr1	transdecoder	transcript	71389171	71400646	.	-	.	gene_name 98207836|unknown-12612; gene_id MSTRG.2103; transcript_id MSTRG.2103.1; gene_biotype protein_coding; Info ORF type:complete (+),score=32.91; ref_name 98207836|unknown-12612; class_code k,o; inherit_ref TRUE;
chr1	transdecoder	three_prime_utr	71389576	71390250	.	-	.	gene_name 98207836|unknown-12612; gene_id MSTRG.2103; transcript_id MSTRG.2103.2;
chr1	transdecoder	exon	71389576	71393030	.	-	.	gene_name 98207836|unknown-12612; gene_id MSTRG.2103; transcript_id MSTRG.2103.2;
chr1	transdecoder	transcript	71389576	71398780	.	-	.	gene_name 98207836|unknown-12612; gene_id MSTRG.2103; transcript_id MSTRG.2103.2; gene_biotype protein_coding; Info ORF type:complete (+),score=32.91; ref_name 98207836|unknown-12612; class_code k,o; inherit_ref TRUE;
chr1	transdecoder	CDS	71390251	71390628	.	-	0	gene_name 98207836|unknown-12612; gene_id MSTRG.2103; transcript_id MSTRG.2103.1;
chr1	transdecoder	CDS	71390251	71390628	.	-	0	gene_name 98207836|unknown-12612; gene_id MSTRG.2103; transcript_id MSTRG.2103.2;
chr1	transdecoder	five_prime_utr	71390629	71393030	.	-	.	gene_name 98207836|unknown-12612; gene_id MSTRG.2103; transcript_id MSTRG.2103.2;
chr1	transdecoder	three_prime_utr	71390996	71391639	.	-	.	gene_name 98207836|unknown-12612; gene_id MSTRG.2103; transcript_id MSTRG.2103.3;
chr1	transdecoder	exon	71390996	71393030	.	-	.	gene_name 98207836|unknown-12612; gene_id MSTRG.2103; transcript_id MSTRG.2103.3;
chr1	transdecoder	transcript	71390996	71400646	.	-	.	gene_name 98207836|unknown-12612; gene_id MSTRG.2103; transcript_id MSTRG.2103.3; gene_biotype protein_coding; Info ORF type:complete (+),score=32.91; ref_name 98207836|unknown-12612; class_code k,o; inherit_ref TRUE;
chr1	transdecoder	CDS	71391640	71392374	.	-	0	gene_name 98207836|unknown-12612; gene_id MSTRG.2103; transcript_id MSTRG.2103.1;
chr1	transdecoder	CDS	71391640	71392374	.	-	0	gene_name 98207836|unknown-12612; gene_id MSTRG.2103; transcript_id MSTRG.2103.2;
chr1	transdecoder	CDS	71391640	71392374	.	-	0	gene_name 98207836|unknown-12612; gene_id MSTRG.2103; transcript_id MSTRG.2103.3;
chr1	transdecoder	exon	71397740	71397791	.	-	.	gene_name 98207836|unknown-12612; gene_id MSTRG.2103; transcript_id MSTRG.2103.3;
chr1	transdecoder	exon	71397740	71398780	.	-	.	gene_name 98207836|unknown-12612; gene_id MSTRG.2103; transcript_id MSTRG.2103.2;
chr1	transdecoder	five_prime_utr	71397740	71398780	.	-	.	gene_name 98207836|unknown-12612; gene_id MSTRG.2103; transcript_id MSTRG.2103.2;
chr1	transdecoder	exon	71398392	71398428	.	-	.	gene_name 98207836|unknown-12612; gene_id MSTRG.2103; transcript_id MSTRG.2103.3;
chr1	transdecoder	exon	71398834	71398878	.	-	.	gene_name 98207836|unknown-12612; gene_id MSTRG.2103; transcript_id MSTRG.2103.3;
chr1	transdecoder	exon	71398921	71400646	.	-	.	gene_name 98207836|unknown-12612; gene_id MSTRG.2103; transcript_id MSTRG.2103.1;
chr1	transdecoder	exon	71398921	71400646	.	-	.	gene_name 98207836|unknown-12612; gene_id MSTRG.2103; transcript_id MSTRG.2103.3;
chr1	transdecoder	CDS	71399438	71399767	.	-	0	gene_name 98207836|unknown-12612; gene_id MSTRG.2103; transcript_id MSTRG.2103.1;
chr1	transdecoder	CDS	71399438	71399767	.	-	0	gene_name 98207836|unknown-12612; gene_id MSTRG.2103; transcript_id MSTRG.2103.3;
chr1	transdecoder	five_prime_utr	71400846	71401728	.	+	.	gene_name 98205234|unknown-10530; gene_id MSTRG.2104; transcript_id MSTRG.2104.1;
chr1	transdecoder	exon	71400846	71407184	.	+	.	gene_name 98205234|unknown-10530; gene_id MSTRG.2104; transcript_id MSTRG.2104.1;
chr1	transdecoder	gene	71400846	71500666	.	+	.	gene_name 98205234|unknown-10530; gene_id MSTRG.2104; transcript_id NA; gene_biotype protein_coding; Info ORF type:complete (+),score=22.98; ref_name 98205234|unknown-10530; class_code k,u; inherit_ref TRUE;
chr1	transdecoder	transcript	71400846	71500666	.	+	.	gene_name 98205234|unknown-10530; gene_id MSTRG.2104; transcript_id MSTRG.2104.1; gene_biotype protein_coding; Info ORF type:complete (+),score=22.98; ref_name 98205234|unknown-10530; class_code k,u; inherit_ref TRUE;
chr1	transdecoder	five_prime_utr	71400848	71401728	.	+	.	gene_name 98205234|unknown-10530; gene_id MSTRG.2104; transcript_id MSTRG.2104.2;
chr1	transdecoder	exon	71400848	71409309	.	+	.	gene_name 98205234|unknown-10530; gene_id MSTRG.2104; transcript_id MSTRG.2104.2;
chr1	transdecoder	transcript	71400848	71500666	.	+	.	gene_name 98205234|unknown-10530; gene_id MSTRG.2104; transcript_id MSTRG.2104.2; gene_biotype protein_coding; Info ORF type:complete (+),score=22.98; ref_name 98205234|unknown-10530; class_code k,u; inherit_ref TRUE;
chr1	transdecoder	CDS	71401729	71402526	.	+	0	gene_name 98205234|unknown-10530; gene_id MSTRG.2104; transcript_id MSTRG.2104.1;
chr1	transdecoder	CDS	71401729	71402526	.	+	0	gene_name 98205234|unknown-10530; gene_id MSTRG.2104; transcript_id MSTRG.2104.2;
chr1	transdecoder	three_prime_utr	71402527	71407184	.	+	.	gene_name 98205234|unknown-10530; gene_id MSTRG.2104; transcript_id MSTRG.2104.1;
chr1	transdecoder	three_prime_utr	71402527	71409309	.	+	.	gene_name 98205234|unknown-10530; gene_id MSTRG.2104; transcript_id MSTRG.2104.2;
chr1	StringTie	exon	71405407	71407631	.	+	.	gene_name 98205234|unknown-10530; gene_id MSTRG.2104; transcript_id MSTRG.2104.3;
chr1	transdecoder	five_prime_utr	71405407	71409429	.	+	.	gene_name 98205234|unknown-10530; gene_id MSTRG.2104; transcript_id MSTRG.2104.4;
chr1	transdecoder	exon	71405407	71409821	.	+	.	gene_name 98205234|unknown-10530; gene_id MSTRG.2104; transcript_id MSTRG.2104.4;
chr1	StringTie	transcript	71405407	71500666	.	+	.	gene_name 98205234|unknown-10530; gene_id MSTRG.2104; transcript_id MSTRG.2104.3; gene_biotype protein_coding_antisense; Info NA; ref_name 98205234|unknown-10530; class_code k,u; inherit_ref TRUE;
chr1	transdecoder	transcript	71405407	71500666	.	+	.	gene_name 98205234|unknown-10530; gene_id MSTRG.2104; transcript_id MSTRG.2104.4; gene_biotype protein_coding; Info ORF type:complete (+),score=22.98; ref_name 98205234|unknown-10530; class_code k,u; inherit_ref TRUE;
chr1	transdecoder	exon	71409054	71409474	.	+	.	gene_name 98205234|unknown-10530; gene_id MSTRG.2104; transcript_id MSTRG.2104.1;
chr1	transdecoder	three_prime_utr	71409054	71409474	.	+	.	gene_name 98205234|unknown-10530; gene_id MSTRG.2104; transcript_id MSTRG.2104.1;
chr1	transdecoder	CDS	71409430	71409756	.	+	0	gene_name 98205234|unknown-10530; gene_id MSTRG.2104; transcript_id MSTRG.2104.4;
chr1	transdecoder	three_prime_utr	71409757	71409821	.	+	.	gene_name 98205234|unknown-10530; gene_id MSTRG.2104; transcript_id MSTRG.2104.4;
chr1	transdecoder	exon	71491601	71500666	.	+	.	gene_name 98205234|unknown-10530; gene_id MSTRG.2104; transcript_id MSTRG.2104.1;
chr1	transdecoder	three_prime_utr	71491601	71500666	.	+	.	gene_name 98205234|unknown-10530; gene_id MSTRG.2104; transcript_id MSTRG.2104.1;
chr1	transdecoder	exon	71491620	71500666	.	+	.	gene_name 98205234|unknown-10530; gene_id MSTRG.2104; transcript_id MSTRG.2104.4;
chr1	transdecoder	three_prime_utr	71491620	71500666	.	+	.	gene_name 98205234|unknown-10530; gene_id MSTRG.2104; transcript_id MSTRG.2104.4;
chr1	transdecoder	exon	71492098	71500666	.	+	.	gene_name 98205234|unknown-10530; gene_id MSTRG.2104; transcript_id MSTRG.2104.2;
chr1	transdecoder	three_prime_utr	71492098	71500666	.	+	.	gene_name 98205234|unknown-10530; gene_id MSTRG.2104; transcript_id MSTRG.2104.2;
chr1	StringTie	exon	71493844	71500666	.	+	.	gene_name 98205234|unknown-10530; gene_id MSTRG.2104; transcript_id MSTRG.2104.3;
chr1	StringTie	exon	71500817	71502556	.	+	.	gene_name 98301068|unknown-13464; gene_id MSTRG.2105; transcript_id MSTRG.2105.1;
chr1	StringTie	transcript	71500817	71518606	.	+	.	gene_name 98301068|unknown-13464; gene_id MSTRG.2105; transcript_id MSTRG.2105.1; gene_biotype non-coding; Info NA; ref_name 98202847|pgbd4-27; class_code x; inherit_ref FALSE;
chr1	transdecoder	exon	71500992	71501166	.	+	.	gene_name 98301068|unknown-13464; gene_id MSTRG.2105; transcript_id MSTRG.2105.2;
chr1	transdecoder	five_prime_utr	71500992	71501166	.	+	.	gene_name 98301068|unknown-13464; gene_id MSTRG.2105; transcript_id MSTRG.2105.2;
chr1	transdecoder	gene	71500992	71510676	.	+	.	gene_name 98301068|unknown-13464; gene_id MSTRG.2105; transcript_id NA; gene_biotype protein_coding; Info ORF type:complete (+),score=32.91; ref_name 98202847|pgbd4-27; class_code x; inherit_ref FALSE;
chr1	transdecoder	transcript	71500992	71510676	.	+	.	gene_name 98301068|unknown-13464; gene_id MSTRG.2105; transcript_id MSTRG.2105.2; gene_biotype protein_coding; Info ORF type:complete (+),score=32.91; ref_name 98202847|pgbd4-27; class_code x; inherit_ref FALSE;
chr1	transdecoder	exon	71501000	71501166	.	+	.	gene_name 98301068|unknown-13464; gene_id MSTRG.2105; transcript_id MSTRG.2105.3;
chr1	transdecoder	five_prime_utr	71501000	71501166	.	+	.	gene_name 98301068|unknown-13464; gene_id MSTRG.2105; transcript_id MSTRG.2105.3;
chr1	transdecoder	transcript	71501000	71510676	.	+	.	gene_name 98301068|unknown-13464; gene_id MSTRG.2105; transcript_id MSTRG.2105.3; gene_biotype protein_coding; Info ORF type:complete (+),score=32.91; ref_name 98202847|pgbd4-27; class_code x; inherit_ref FALSE;
chr1	transdecoder	exon	71502486	71502556	.	+	.	gene_name 98301068|unknown-13464; gene_id MSTRG.2105; transcript_id MSTRG.2105.2;
chr1	transdecoder	exon	71502486	71502556	.	+	.	gene_name 98301068|unknown-13464; gene_id MSTRG.2105; transcript_id MSTRG.2105.3;
chr1	transdecoder	five_prime_utr	71502486	71502556	.	+	.	gene_name 98301068|unknown-13464; gene_id MSTRG.2105; transcript_id MSTRG.2105.2;
chr1	transdecoder	five_prime_utr	71502486	71502556	.	+	.	gene_name 98301068|unknown-13464; gene_id MSTRG.2105; transcript_id MSTRG.2105.3;
chr1	transdecoder	exon	71502599	71502643	.	+	.	gene_name 98301068|unknown-13464; gene_id MSTRG.2105; transcript_id MSTRG.2105.2;
chr1	transdecoder	five_prime_utr	71502599	71502643	.	+	.	gene_name 98301068|unknown-13464; gene_id MSTRG.2105; transcript_id MSTRG.2105.2;
chr1	StringTie	exon	71503049	71503085	.	+	.	gene_name 98301068|unknown-13464; gene_id MSTRG.2105; transcript_id MSTRG.2105.1;
chr1	transdecoder	exon	71503049	71503085	.	+	.	gene_name 98301068|unknown-13464; gene_id MSTRG.2105; transcript_id MSTRG.2105.2;
chr1	transdecoder	exon	71503049	71503085	.	+	.	gene_name 98301068|unknown-13464; gene_id MSTRG.2105; transcript_id MSTRG.2105.3;
chr1	transdecoder	five_prime_utr	71503049	71503085	.	+	.	gene_name 98301068|unknown-13464; gene_id MSTRG.2105; transcript_id MSTRG.2105.2;
chr1	transdecoder	five_prime_utr	71503049	71503085	.	+	.	gene_name 98301068|unknown-13464; gene_id MSTRG.2105; transcript_id MSTRG.2105.3;
chr1	transdecoder	exon	71503686	71503737	.	+	.	gene_name 98301068|unknown-13464; gene_id MSTRG.2105; transcript_id MSTRG.2105.2;
chr1	transdecoder	exon	71503686	71503737	.	+	.	gene_name 98301068|unknown-13464; gene_id MSTRG.2105; transcript_id MSTRG.2105.3;
chr1	transdecoder	five_prime_utr	71503686	71503737	.	+	.	gene_name 98301068|unknown-13464; gene_id MSTRG.2105; transcript_id MSTRG.2105.2;
chr1	transdecoder	five_prime_utr	71503686	71503737	.	+	.	gene_name 98301068|unknown-13464; gene_id MSTRG.2105; transcript_id MSTRG.2105.3;
chr1	StringTie	exon	71503686	71504101	.	+	.	gene_name 98301068|unknown-13464; gene_id MSTRG.2105; transcript_id MSTRG.2105.1;
chr1	SAM2GTF	exon	71504665	71505429	.	-	.	gene_name 98202847|pgbd4-27; gene_id 98202847|pgbd4-27; transcript_id 98202847|pgbd4-27.1;
chr1	SAM2GTF	transcript	71504665	71505429	.	-	.	gene_name 98202847|pgbd4-27; gene_id 98202847|pgbd4-27; transcript_id 98202847|pgbd4-27.1; gene_biotype non-coding; Info NA; ref_name 98202847|pgbd4-27; class_code =; inherit_ref TRUE;
chr1	transdecoder	five_prime_utr	71508447	71509102	.	+	.	gene_name 98301068|unknown-13464; gene_id MSTRG.2105; transcript_id MSTRG.2105.2;
chr1	transdecoder	five_prime_utr	71508447	71509102	.	+	.	gene_name 98301068|unknown-13464; gene_id MSTRG.2105; transcript_id MSTRG.2105.3;
chr1	transdecoder	exon	71508447	71510676	.	+	.	gene_name 98301068|unknown-13464; gene_id MSTRG.2105; transcript_id MSTRG.2105.2;
chr1	transdecoder	exon	71508447	71510676	.	+	.	gene_name 98301068|unknown-13464; gene_id MSTRG.2105; transcript_id MSTRG.2105.3;
chr1	transdecoder	CDS	71509103	71509837	.	+	0	gene_name 98301068|unknown-13464; gene_id MSTRG.2105; transcript_id MSTRG.2105.2;
chr1	transdecoder	CDS	71509103	71509837	.	+	0	gene_name 98301068|unknown-13464; gene_id MSTRG.2105; transcript_id MSTRG.2105.3;
chr1	transdecoder	three_prime_utr	71509838	71510676	.	+	.	gene_name 98301068|unknown-13464; gene_id MSTRG.2105; transcript_id MSTRG.2105.2;
chr1	transdecoder	three_prime_utr	71509838	71510676	.	+	.	gene_name 98301068|unknown-13464; gene_id MSTRG.2105; transcript_id MSTRG.2105.3;
chr1	StringTie	exon	71518172	71518270	.	+	.	gene_name 98301068|unknown-13464; gene_id MSTRG.2105; transcript_id MSTRG.2105.1;
chr1	StringTie	exon	71518312	71518606	.	+	.	gene_name 98301068|unknown-13464; gene_id MSTRG.2105; transcript_id MSTRG.2105.1;
chr1	StringTie	exon	71563445	71563702	.	.	.	gene_name 98301069|unknown-13465; gene_id MSTRG.2106; transcript_id MSTRG.2106.1;
chr1	StringTie	transcript	71563445	71563702	.	.	.	gene_name 98301069|unknown-13465; gene_id MSTRG.2106; transcript_id MSTRG.2106.1; gene_biotype non-coding; Info NA; ref_name -; class_code u; inherit_ref FALSE;
chr1	transdecoder	five_prime_utr	71565981	71566036	.	+	.	gene_name 98038890|drc8; gene_id MSTRG.2107; transcript_id MSTRG.2107.1;
chr1	transdecoder	five_prime_utr	71565981	71566036	.	+	.	gene_name 98038890|drc8; gene_id MSTRG.2107; transcript_id MSTRG.2107.2;
chr1	transdecoder	exon	71565981	71566082	.	+	.	gene_name 98038890|drc8; gene_id MSTRG.2107; transcript_id MSTRG.2107.1;
chr1	transdecoder	exon	71565981	71566082	.	+	.	gene_name 98038890|drc8; gene_id MSTRG.2107; transcript_id MSTRG.2107.2;
chr1	transdecoder	gene	71565981	71576983	.	+	.	gene_name 98038890|drc8; gene_id MSTRG.2107; transcript_id NA; gene_biotype protein_coding; Info ORF type:complete (+),score=36.02,sp|Q5VUJ9|DRC8_HUMAN|55.645|1.44e-48; ref_name 98038890|drc8; class_code j,=; inherit_ref TRUE;
chr1	transdecoder	transcript	71565981	71576983	.	+	.	gene_name 98038890|drc8; gene_id MSTRG.2107; transcript_id MSTRG.2107.1; gene_biotype protein_coding; Info ORF type:complete (+),score=36.02,sp|Q5VUJ9|DRC8_HUMAN|55.645|1.44e-48; ref_name 98038890|drc8; class_code j,=; inherit_ref TRUE;
chr1	transdecoder	transcript	71565981	71576983	.	+	.	gene_name 98038890|drc8; gene_id MSTRG.2107; transcript_id MSTRG.2107.2; gene_biotype protein_coding; Info ORF type:complete (+),score=36.02,sp|Q5VUJ9|DRC8_HUMAN|55.645|1.44e-48; ref_name 98038890|drc8; class_code j,=; inherit_ref TRUE;
chr1	transdecoder	five_prime_utr	71565991	71566036	.	+	.	gene_name 98038890|drc8; gene_id MSTRG.2107; transcript_id MSTRG.2107.3;
chr1	transdecoder	five_prime_utr	71565991	71566036	.	+	.	gene_name 98038890|drc8; gene_id MSTRG.2107; transcript_id MSTRG.2107.4;
chr1	transdecoder	exon	71565991	71566082	.	+	.	gene_name 98038890|drc8; gene_id MSTRG.2107; transcript_id MSTRG.2107.3;
chr1	transdecoder	exon	71565991	71566082	.	+	.	gene_name 98038890|drc8; gene_id MSTRG.2107; transcript_id MSTRG.2107.4;
chr1	transdecoder	exon	71565991	71566082	.	+	.	gene_name 98038890|drc8; gene_id MSTRG.2107; transcript_id MSTRG.2107.5;
chr1	transdecoder	five_prime_utr	71565991	71566082	.	+	.	gene_name 98038890|drc8; gene_id MSTRG.2107; transcript_id MSTRG.2107.5;
chr1	transdecoder	transcript	71565991	71576983	.	+	.	gene_name 98038890|drc8; gene_id MSTRG.2107; transcript_id MSTRG.2107.3; gene_biotype protein_coding; Info ORF type:complete (+),score=36.02,sp|Q5VUJ9|DRC8_HUMAN|55.645|1.44e-48; ref_name 98038890|drc8; class_code j,=; inherit_ref TRUE;
chr1	transdecoder	transcript	71565991	71576983	.	+	.	gene_name 98038890|drc8; gene_id MSTRG.2107; transcript_id MSTRG.2107.4; gene_biotype protein_coding; Info ORF type:complete (+),score=36.02,sp|Q5VUJ9|DRC8_HUMAN|55.645|1.44e-48; ref_name 98038890|drc8; class_code j,=; inherit_ref TRUE;
chr1	transdecoder	transcript	71565991	71576983	.	+	.	gene_name 98038890|drc8; gene_id MSTRG.2107; transcript_id MSTRG.2107.5; gene_biotype protein_coding; Info ORF type:complete (+),score=36.02,sp|Q5VUJ9|DRC8_HUMAN|55.645|1.44e-48; ref_name 98038890|drc8; class_code j,=; inherit_ref TRUE;
chr1	transdecoder	CDS	71566037	71566082	.	+	0	gene_name 98038890|drc8; gene_id MSTRG.2107; transcript_id MSTRG.2107.1;
chr1	transdecoder	CDS	71566037	71566082	.	+	0	gene_name 98038890|drc8; gene_id MSTRG.2107; transcript_id MSTRG.2107.2;
chr1	transdecoder	CDS	71566037	71566082	.	+	0	gene_name 98038890|drc8; gene_id MSTRG.2107; transcript_id MSTRG.2107.3;
chr1	transdecoder	CDS	71566037	71566082	.	+	0	gene_name 98038890|drc8; gene_id MSTRG.2107; transcript_id MSTRG.2107.4;
chr1	transdecoder	five_prime_utr	71566132	71566188	.	+	.	gene_name 98038890|drc8; gene_id MSTRG.2107; transcript_id MSTRG.2107.5;
chr1	transdecoder	CDS	71566132	71566216	.	+	2	gene_name 98038890|drc8; gene_id MSTRG.2107; transcript_id MSTRG.2107.1;
chr1	transdecoder	CDS	71566132	71566216	.	+	2	gene_name 98038890|drc8; gene_id MSTRG.2107; transcript_id MSTRG.2107.2;
chr1	transdecoder	CDS	71566132	71566216	.	+	2	gene_name 98038890|drc8; gene_id MSTRG.2107; transcript_id MSTRG.2107.3;
chr1	transdecoder	CDS	71566132	71566216	.	+	2	gene_name 98038890|drc8; gene_id MSTRG.2107; transcript_id MSTRG.2107.4;
chr1	transdecoder	exon	71566132	71566216	.	+	.	gene_name 98038890|drc8; gene_id MSTRG.2107; transcript_id MSTRG.2107.1;
chr1	transdecoder	exon	71566132	71566216	.	+	.	gene_name 98038890|drc8; gene_id MSTRG.2107; transcript_id MSTRG.2107.2;
chr1	transdecoder	exon	71566132	71566216	.	+	.	gene_name 98038890|drc8; gene_id MSTRG.2107; transcript_id MSTRG.2107.3;
chr1	transdecoder	exon	71566132	71566216	.	+	.	gene_name 98038890|drc8; gene_id MSTRG.2107; transcript_id MSTRG.2107.4;
chr1	transdecoder	exon	71566132	71566216	.	+	.	gene_name 98038890|drc8; gene_id MSTRG.2107; transcript_id MSTRG.2107.5;
chr1	transdecoder	CDS	71566189	71566216	.	+	0	gene_name 98038890|drc8; gene_id MSTRG.2107; transcript_id MSTRG.2107.5;
chr1	transdecoder	CDS	71566257	71566329	.	+	1	gene_name 98038890|drc8; gene_id MSTRG.2107; transcript_id MSTRG.2107.1;
chr1	transdecoder	CDS	71566257	71566329	.	+	1	gene_name 98038890|drc8; gene_id MSTRG.2107; transcript_id MSTRG.2107.2;
chr1	transdecoder	CDS	71566257	71566329	.	+	1	gene_name 98038890|drc8; gene_id MSTRG.2107; transcript_id MSTRG.2107.3;
chr1	transdecoder	CDS	71566257	71566329	.	+	1	gene_name 98038890|drc8; gene_id MSTRG.2107; transcript_id MSTRG.2107.4;
chr1	transdecoder	exon	71566257	71566329	.	+	.	gene_name 98038890|drc8; gene_id MSTRG.2107; transcript_id MSTRG.2107.1;
chr1	transdecoder	exon	71566257	71566329	.	+	.	gene_name 98038890|drc8; gene_id MSTRG.2107; transcript_id MSTRG.2107.2;
chr1	transdecoder	exon	71566257	71566329	.	+	.	gene_name 98038890|drc8; gene_id MSTRG.2107; transcript_id MSTRG.2107.3;
chr1	transdecoder	exon	71566257	71566329	.	+	.	gene_name 98038890|drc8; gene_id MSTRG.2107; transcript_id MSTRG.2107.4;
chr1	transdecoder	CDS	71566259	71566329	.	+	2	gene_name 98038890|drc8; gene_id MSTRG.2107; transcript_id MSTRG.2107.5;
chr1	transdecoder	exon	71566259	71566329	.	+	.	gene_name 98038890|drc8; gene_id MSTRG.2107; transcript_id MSTRG.2107.5;
chr1	transdecoder	CDS	71566371	71566376	.	+	0	gene_name 98038890|drc8; gene_id MSTRG.2107; transcript_id MSTRG.2107.1;
chr1	transdecoder	CDS	71566371	71566376	.	+	0	gene_name 98038890|drc8; gene_id MSTRG.2107; transcript_id MSTRG.2107.4;
chr1	transdecoder	exon	71566371	71566376	.	+	.	gene_name 98038890|drc8; gene_id MSTRG.2107; transcript_id MSTRG.2107.1;
chr1	transdecoder	exon	71566371	71566376	.	+	.	gene_name 98038890|drc8; gene_id MSTRG.2107; transcript_id MSTRG.2107.4;
chr1	transdecoder	CDS	71567552	71567741	.	+	0	gene_name 98038890|drc8; gene_id MSTRG.2107; transcript_id MSTRG.2107.1;
chr1	transdecoder	CDS	71567552	71567741	.	+	0	gene_name 98038890|drc8; gene_id MSTRG.2107; transcript_id MSTRG.2107.2;
chr1	transdecoder	CDS	71567552	71567741	.	+	0	gene_name 98038890|drc8; gene_id MSTRG.2107; transcript_id MSTRG.2107.3;
chr1	transdecoder	CDS	71567552	71567741	.	+	0	gene_name 98038890|drc8; gene_id MSTRG.2107; transcript_id MSTRG.2107.4;
chr1	transdecoder	CDS	71567552	71567741	.	+	0	gene_name 98038890|drc8; gene_id MSTRG.2107; transcript_id MSTRG.2107.5;
chr1	transdecoder	exon	71567552	71567741	.	+	.	gene_name 98038890|drc8; gene_id MSTRG.2107; transcript_id MSTRG.2107.1;
chr1	transdecoder	exon	71567552	71567741	.	+	.	gene_name 98038890|drc8; gene_id MSTRG.2107; transcript_id MSTRG.2107.2;
chr1	transdecoder	exon	71567552	71567741	.	+	.	gene_name 98038890|drc8; gene_id MSTRG.2107; transcript_id MSTRG.2107.3;
chr1	transdecoder	exon	71567552	71567741	.	+	.	gene_name 98038890|drc8; gene_id MSTRG.2107; transcript_id MSTRG.2107.4;
chr1	transdecoder	exon	71567552	71567741	.	+	.	gene_name 98038890|drc8; gene_id MSTRG.2107; transcript_id MSTRG.2107.5;
chr1	transdecoder	CDS	71574120	71574172	.	+	2	gene_name 98038890|drc8; gene_id MSTRG.2107; transcript_id MSTRG.2107.1;
chr1	transdecoder	CDS	71574120	71574172	.	+	2	gene_name 98038890|drc8; gene_id MSTRG.2107; transcript_id MSTRG.2107.2;
chr1	transdecoder	exon	71574120	71576983	.	+	.	gene_name 98038890|drc8; gene_id MSTRG.2107; transcript_id MSTRG.2107.1;
chr1	transdecoder	exon	71574120	71576983	.	+	.	gene_name 98038890|drc8; gene_id MSTRG.2107; transcript_id MSTRG.2107.2;
chr1	transdecoder	CDS	71574437	71574766	.	+	0	gene_name 98038890|drc8; gene_id MSTRG.2107; transcript_id MSTRG.2107.1;
chr1	transdecoder	CDS	71574437	71574766	.	+	0	gene_name 98038890|drc8; gene_id MSTRG.2107; transcript_id MSTRG.2107.2;
chr1	transdecoder	CDS	71576691	71576806	.	+	2	gene_name 98038890|drc8; gene_id MSTRG.2107; transcript_id MSTRG.2107.3;
chr1	transdecoder	CDS	71576691	71576806	.	+	2	gene_name 98038890|drc8; gene_id MSTRG.2107; transcript_id MSTRG.2107.4;
chr1	transdecoder	CDS	71576691	71576806	.	+	2	gene_name 98038890|drc8; gene_id MSTRG.2107; transcript_id MSTRG.2107.5;
chr1	transdecoder	exon	71576691	71576983	.	+	.	gene_name 98038890|drc8; gene_id MSTRG.2107; transcript_id MSTRG.2107.3;
chr1	transdecoder	exon	71576691	71576983	.	+	.	gene_name 98038890|drc8; gene_id MSTRG.2107; transcript_id MSTRG.2107.4;
chr1	transdecoder	exon	71576691	71576983	.	+	.	gene_name 98038890|drc8; gene_id MSTRG.2107; transcript_id MSTRG.2107.5;
chr1	transdecoder	three_prime_utr	71576807	71576983	.	+	.	gene_name 98038890|drc8; gene_id MSTRG.2107; transcript_id MSTRG.2107.3;
chr1	transdecoder	three_prime_utr	71576807	71576983	.	+	.	gene_name 98038890|drc8; gene_id MSTRG.2107; transcript_id MSTRG.2107.4;
chr1	transdecoder	three_prime_utr	71576807	71576983	.	+	.	gene_name 98038890|drc8; gene_id MSTRG.2107; transcript_id MSTRG.2107.5;
chr1	transdecoder	exon	71578986	71579305	.	-	.	gene_name 98301070|unknown-13466; gene_id MSTRG.2108; transcript_id MSTRG.2108.1;
chr1	transdecoder	three_prime_utr	71578986	71579305	.	-	.	gene_name 98301070|unknown-13466; gene_id MSTRG.2108; transcript_id MSTRG.2108.1;
chr1	transdecoder	gene	71578986	71581557	.	-	.	gene_name 98301070|unknown-13466; gene_id MSTRG.2108; transcript_id NA; gene_biotype protein_coding; Info ORF type:5prime_partial (+),score=16.96; ref_name -; class_code u; inherit_ref FALSE;
chr1	transdecoder	transcript	71578986	71581557	.	-	.	gene_name 98301070|unknown-13466; gene_id MSTRG.2108; transcript_id MSTRG.2108.1; gene_biotype protein_coding; Info ORF type:5prime_partial (+),score=16.96; ref_name -; class_code u; inherit_ref FALSE;
chr1	transdecoder	three_prime_utr	71580911	71581219	.	-	.	gene_name 98301070|unknown-13466; gene_id MSTRG.2108; transcript_id MSTRG.2108.1;
chr1	transdecoder	exon	71580911	71581557	.	-	.	gene_name 98301070|unknown-13466; gene_id MSTRG.2108; transcript_id MSTRG.2108.1;
chr1	transdecoder	CDS	71581220	71581555	.	-	0	gene_name 98301070|unknown-13466; gene_id MSTRG.2108; transcript_id MSTRG.2108.1;
chr1	transdecoder	three_prime_utr	71697861	71697881	.	-	.	gene_name 98001975|ppt2; gene_id MSTRG.2109; transcript_id MSTRG.2109.1;
chr1	transdecoder	three_prime_utr	71697861	71697881	.	-	.	gene_name 98001975|ppt2; gene_id MSTRG.2109; transcript_id MSTRG.2109.2;
chr1	transdecoder	exon	71697861	71698372	.	-	.	gene_name 98001975|ppt2; gene_id MSTRG.2109; transcript_id MSTRG.2109.1;
chr1	transdecoder	exon	71697861	71698372	.	-	.	gene_name 98001975|ppt2; gene_id MSTRG.2109; transcript_id MSTRG.2109.2;
chr1	transdecoder	transcript	71697861	71706396	.	-	.	gene_name 98001975|ppt2; gene_id MSTRG.2109; transcript_id MSTRG.2109.2; gene_biotype protein_coding; Info ORF type:complete (+),score=11.40,sp|Q9UMR5|PPT2_HUMAN|38.650|2.83e-36; ref_name 98001975|ppt2; class_code j,m; inherit_ref TRUE;
chr1	transdecoder	gene	71697861	71719568	.	-	.	gene_name 98001975|ppt2; gene_id MSTRG.2109; transcript_id NA; gene_biotype protein_coding; Info ORF type:complete (+),score=11.40,sp|Q9UMR5|PPT2_HUMAN|38.650|2.83e-36; ref_name 98001975|ppt2; class_code j,m; inherit_ref TRUE;
chr1	transdecoder	transcript	71697861	71719568	.	-	.	gene_name 98001975|ppt2; gene_id MSTRG.2109; transcript_id MSTRG.2109.1; gene_biotype protein_coding; Info ORF type:complete (+),score=11.40,sp|Q9UMR5|PPT2_HUMAN|38.650|2.83e-36; ref_name 98001975|ppt2; class_code j,m; inherit_ref TRUE;
chr1	transdecoder	three_prime_utr	71697864	71697881	.	-	.	gene_name 98001975|ppt2; gene_id MSTRG.2109; transcript_id MSTRG.2109.3;
chr1	transdecoder	exon	71697864	71698372	.	-	.	gene_name 98001975|ppt2; gene_id MSTRG.2109; transcript_id MSTRG.2109.3;
chr1	transdecoder	transcript	71697864	71719568	.	-	.	gene_name 98001975|ppt2; gene_id MSTRG.2109; transcript_id MSTRG.2109.3; gene_biotype protein_coding; Info ORF type:complete (+),score=11.40,sp|Q9UMR5|PPT2_HUMAN|38.650|2.83e-36; ref_name 98001975|ppt2; class_code j,m; inherit_ref TRUE;
chr1	transdecoder	CDS	71697882	71698372	.	-	2	gene_name 98001975|ppt2; gene_id MSTRG.2109; transcript_id MSTRG.2109.1;
chr1	transdecoder	CDS	71697882	71698372	.	-	2	gene_name 98001975|ppt2; gene_id MSTRG.2109; transcript_id MSTRG.2109.2;
chr1	transdecoder	CDS	71697882	71698372	.	-	2	gene_name 98001975|ppt2; gene_id MSTRG.2109; transcript_id MSTRG.2109.3;
chr1	transdecoder	three_prime_utr	71697986	71697986	.	-	.	gene_name 98001975|ppt2; gene_id MSTRG.2109; transcript_id MSTRG.2109.4;
chr1	transdecoder	exon	71697986	71698372	.	-	.	gene_name 98001975|ppt2; gene_id MSTRG.2109; transcript_id MSTRG.2109.4;
chr1	transdecoder	transcript	71697986	71706396	.	-	.	gene_name 98001975|ppt2; gene_id MSTRG.2109; transcript_id MSTRG.2109.4; gene_biotype protein_coding; Info ORF type:complete (+),score=11.40,sp|Q9UMR5|PPT2_HUMAN|38.650|2.83e-36; ref_name 98001975|ppt2; class_code j,m; inherit_ref TRUE;
chr1	transdecoder	CDS	71697987	71698372	.	-	2	gene_name 98001975|ppt2; gene_id MSTRG.2109; transcript_id MSTRG.2109.4;
chr1	transdecoder	CDS	71701796	71702138	.	-	0	gene_name 98001975|ppt2; gene_id MSTRG.2109; transcript_id MSTRG.2109.3;
chr1	transdecoder	exon	71701796	71702138	.	-	.	gene_name 98001975|ppt2; gene_id MSTRG.2109; transcript_id MSTRG.2109.3;
chr1	transdecoder	CDS	71703963	71703980	.	-	0	gene_name 98001975|ppt2; gene_id MSTRG.2109; transcript_id MSTRG.2109.3;
chr1	transdecoder	CDS	71703963	71703993	.	-	0	gene_name 98001975|ppt2; gene_id MSTRG.2109; transcript_id MSTRG.2109.1;
chr1	transdecoder	CDS	71703963	71703993	.	-	0	gene_name 98001975|ppt2; gene_id MSTRG.2109; transcript_id MSTRG.2109.2;
chr1	transdecoder	CDS	71703963	71703993	.	-	0	gene_name 98001975|ppt2; gene_id MSTRG.2109; transcript_id MSTRG.2109.4;
chr1	transdecoder	exon	71703963	71704137	.	-	.	gene_name 98001975|ppt2; gene_id MSTRG.2109; transcript_id MSTRG.2109.1;
chr1	transdecoder	exon	71703963	71704137	.	-	.	gene_name 98001975|ppt2; gene_id MSTRG.2109; transcript_id MSTRG.2109.2;
chr1	transdecoder	exon	71703963	71704137	.	-	.	gene_name 98001975|ppt2; gene_id MSTRG.2109; transcript_id MSTRG.2109.3;
chr1	transdecoder	exon	71703963	71704221	.	-	.	gene_name 98001975|ppt2; gene_id MSTRG.2109; transcript_id MSTRG.2109.4;
chr1	transdecoder	five_prime_utr	71703981	71704137	.	-	.	gene_name 98001975|ppt2; gene_id MSTRG.2109; transcript_id MSTRG.2109.3;
chr1	transdecoder	five_prime_utr	71703994	71704137	.	-	.	gene_name 98001975|ppt2; gene_id MSTRG.2109; transcript_id MSTRG.2109.1;
chr1	transdecoder	five_prime_utr	71703994	71704137	.	-	.	gene_name 98001975|ppt2; gene_id MSTRG.2109; transcript_id MSTRG.2109.2;
chr1	transdecoder	five_prime_utr	71703994	71704221	.	-	.	gene_name 98001975|ppt2; gene_id MSTRG.2109; transcript_id MSTRG.2109.4;
chr1	transdecoder	exon	71706276	71706396	.	-	.	gene_name 98001975|ppt2; gene_id MSTRG.2109; transcript_id MSTRG.2109.2;
chr1	transdecoder	exon	71706276	71706396	.	-	.	gene_name 98001975|ppt2; gene_id MSTRG.2109; transcript_id MSTRG.2109.4;
chr1	transdecoder	five_prime_utr	71706276	71706396	.	-	.	gene_name 98001975|ppt2; gene_id MSTRG.2109; transcript_id MSTRG.2109.2;
chr1	transdecoder	five_prime_utr	71706276	71706396	.	-	.	gene_name 98001975|ppt2; gene_id MSTRG.2109; transcript_id MSTRG.2109.4;
chr1	transdecoder	exon	71719424	71719568	.	-	.	gene_name 98001975|ppt2; gene_id MSTRG.2109; transcript_id MSTRG.2109.1;
chr1	transdecoder	exon	71719424	71719568	.	-	.	gene_name 98001975|ppt2; gene_id MSTRG.2109; transcript_id MSTRG.2109.3;
chr1	transdecoder	five_prime_utr	71719424	71719568	.	-	.	gene_name 98001975|ppt2; gene_id MSTRG.2109; transcript_id MSTRG.2109.1;
chr1	transdecoder	five_prime_utr	71719424	71719568	.	-	.	gene_name 98001975|ppt2; gene_id MSTRG.2109; transcript_id MSTRG.2109.3;
chr1	transdecoder	exon	71792614	71795003	.	+	.	gene_name 98135691|armc3-3; gene_id MSTRG.2110; transcript_id MSTRG.2110.1;
chr1	transdecoder	gene	71792614	71795779	.	+	.	gene_name 98135691|armc3-3; gene_id MSTRG.2110; transcript_id NA; gene_biotype protein_coding; Info ORF type:5prime_partial (+),score=126.78,sp|Q5W041|ARMC3_HUMAN|43.023|6.17e-15; ref_name 98135691|armc3-3; class_code =; inherit_ref TRUE;
chr1	transdecoder	transcript	71792614	71795779	.	+	.	gene_name 98135691|armc3-3; gene_id MSTRG.2110; transcript_id MSTRG.2110.1; gene_biotype protein_coding; Info ORF type:5prime_partial (+),score=126.78,sp|Q5W041|ARMC3_HUMAN|43.023|6.17e-15; ref_name 98135691|armc3-3; class_code =; inherit_ref TRUE;
chr1	transdecoder	CDS	71792616	71795003	.	+	0	gene_name 98135691|armc3-3; gene_id MSTRG.2110; transcript_id MSTRG.2110.1;
chr1	transdecoder	CDS	71795052	71795417	.	+	0	gene_name 98135691|armc3-3; gene_id MSTRG.2110; transcript_id MSTRG.2110.1;
chr1	transdecoder	exon	71795052	71795779	.	+	.	gene_name 98135691|armc3-3; gene_id MSTRG.2110; transcript_id MSTRG.2110.1;
chr1	transdecoder	three_prime_utr	71795418	71795779	.	+	.	gene_name 98135691|armc3-3; gene_id MSTRG.2110; transcript_id MSTRG.2110.1;
chr1	StringTie	exon	71812111	71812295	.	-	.	gene_name 98301071|unknown-13467; gene_id MSTRG.2111; transcript_id MSTRG.2111.1;
chr1	StringTie	transcript	71812111	71821641	.	-	.	gene_name 98301071|unknown-13467; gene_id MSTRG.2111; transcript_id MSTRG.2111.1; gene_biotype non-coding; Info NA; ref_name 98012385|bha15; class_code i; inherit_ref FALSE;
chr1	StringTie	exon	71813588	71813909	.	-	.	gene_name 98301071|unknown-13467; gene_id MSTRG.2111; transcript_id MSTRG.2111.2;
chr1	StringTie	transcript	71813588	71821641	.	-	.	gene_name 98301071|unknown-13467; gene_id MSTRG.2111; transcript_id MSTRG.2111.2; gene_biotype non-coding; Info NA; ref_name 98012385|bha15; class_code i; inherit_ref FALSE;
chr1	transdecoder	five_prime_utr	71818656	71818724	.	+	.	gene_name 98012385|bha15; gene_id MSTRG.2112; transcript_id MSTRG.2112.1;
chr1	transdecoder	exon	71818656	71818732	.	+	.	gene_name 98012385|bha15; gene_id MSTRG.2112; transcript_id MSTRG.2112.1;
chr1	transdecoder	gene	71818656	71888443	.	+	.	gene_name 98012385|bha15; gene_id MSTRG.2112; transcript_id NA; gene_biotype protein_coding; Info ORF type:complete (+),score=36.05,sp|Q7RTS1|BHA15_HUMAN|56.000|3.73e-16; ref_name 98012385|bha15; class_code j; inherit_ref TRUE;
chr1	transdecoder	transcript	71818656	71888443	.	+	.	gene_name 98012385|bha15; gene_id MSTRG.2112; transcript_id MSTRG.2112.1; gene_biotype protein_coding; Info ORF type:complete (+),score=36.05,sp|Q7RTS1|BHA15_HUMAN|56.000|3.73e-16; ref_name 98012385|bha15; class_code j; inherit_ref TRUE;
chr1	transdecoder	CDS	71818725	71818732	.	+	0	gene_name 98012385|bha15; gene_id MSTRG.2112; transcript_id MSTRG.2112.1;
chr1	StringTie	exon	71821558	71821641	.	-	.	gene_name 98301071|unknown-13467; gene_id MSTRG.2111; transcript_id MSTRG.2111.1;
chr1	StringTie	exon	71821558	71821641	.	-	.	gene_name 98301071|unknown-13467; gene_id MSTRG.2111; transcript_id MSTRG.2111.2;
chr1	transdecoder	exon	71842763	71842860	.	+	.	gene_name 98012385|bha15; gene_id MSTRG.2112; transcript_id MSTRG.2112.2;
chr1	transdecoder	five_prime_utr	71842763	71842860	.	+	.	gene_name 98012385|bha15; gene_id MSTRG.2112; transcript_id MSTRG.2112.2;
chr1	transdecoder	transcript	71842763	71888443	.	+	.	gene_name 98012385|bha15; gene_id MSTRG.2112; transcript_id MSTRG.2112.2; gene_biotype protein_coding; Info ORF type:complete (+),score=36.05,sp|Q7RTS1|BHA15_HUMAN|56.000|3.73e-16; ref_name 98012385|bha15; class_code j; inherit_ref TRUE;
chr1	transdecoder	five_prime_utr	71887461	71887467	.	+	.	gene_name 98012385|bha15; gene_id MSTRG.2112; transcript_id MSTRG.2112.2;
chr1	transdecoder	CDS	71887461	71888127	.	+	1	gene_name 98012385|bha15; gene_id MSTRG.2112; transcript_id MSTRG.2112.1;
chr1	transdecoder	exon	71887461	71888443	.	+	.	gene_name 98012385|bha15; gene_id MSTRG.2112; transcript_id MSTRG.2112.1;
chr1	transdecoder	exon	71887461	71888443	.	+	.	gene_name 98012385|bha15; gene_id MSTRG.2112; transcript_id MSTRG.2112.2;
chr1	transdecoder	CDS	71887468	71888127	.	+	0	gene_name 98012385|bha15; gene_id MSTRG.2112; transcript_id MSTRG.2112.2;
chr1	transdecoder	three_prime_utr	71888128	71888443	.	+	.	gene_name 98012385|bha15; gene_id MSTRG.2112; transcript_id MSTRG.2112.1;
chr1	transdecoder	three_prime_utr	71888128	71888443	.	+	.	gene_name 98012385|bha15; gene_id MSTRG.2112; transcript_id MSTRG.2112.2;
chr1	StringTie	exon	71901203	71901560	.	-	.	gene_name 98301072|unknown-13468; gene_id MSTRG.2113; transcript_id MSTRG.2113.1;
chr1	StringTie	transcript	71901203	71901560	.	-	.	gene_name 98301072|unknown-13468; gene_id MSTRG.2113; transcript_id MSTRG.2113.1; gene_biotype non-coding; Info NA; ref_name -; class_code u; inherit_ref FALSE;
chr1	transdecoder	three_prime_utr	71904293	71904348	.	-	.	gene_name 98031927|mrp1-6; gene_id MSTRG.2114; transcript_id MSTRG.2114.1;
chr1	transdecoder	exon	71904293	71904543	.	-	.	gene_name 98031927|mrp1-6; gene_id MSTRG.2114; transcript_id MSTRG.2114.1;
chr1	transdecoder	gene	71904293	71909970	.	-	.	gene_name 98031927|mrp1-6; gene_id MSTRG.2114; transcript_id NA; gene_biotype protein_coding; Info ORF type:complete (+),score=184.28,sp|P33527|MRP1_HUMAN|43.618|0.0; ref_name 98031927|mrp1-6; class_code =; inherit_ref TRUE;
chr1	transdecoder	transcript	71904293	71909970	.	-	.	gene_name 98031927|mrp1-6; gene_id MSTRG.2114; transcript_id MSTRG.2114.1; gene_biotype protein_coding; Info ORF type:complete (+),score=184.28,sp|P33527|MRP1_HUMAN|43.618|0.0; ref_name 98031927|mrp1-6; class_code =; inherit_ref TRUE;
chr1	transdecoder	CDS	71904349	71904543	.	-	0	gene_name 98031927|mrp1-6; gene_id MSTRG.2114; transcript_id MSTRG.2114.1;
chr1	transdecoder	CDS	71904640	71904951	.	-	0	gene_name 98031927|mrp1-6; gene_id MSTRG.2114; transcript_id MSTRG.2114.1;
chr1	transdecoder	exon	71904640	71904951	.	-	.	gene_name 98031927|mrp1-6; gene_id MSTRG.2114; transcript_id MSTRG.2114.1;
chr1	transdecoder	CDS	71905941	71909936	.	-	0	gene_name 98031927|mrp1-6; gene_id MSTRG.2114; transcript_id MSTRG.2114.1;
chr1	transdecoder	exon	71905941	71909970	.	-	.	gene_name 98031927|mrp1-6; gene_id MSTRG.2114; transcript_id MSTRG.2114.1;
chr1	transdecoder	five_prime_utr	71909937	71909970	.	-	.	gene_name 98031927|mrp1-6; gene_id MSTRG.2114; transcript_id MSTRG.2114.1;
chr1	transdecoder	three_prime_utr	71914333	71914463	.	-	.	gene_name 98202438|mrp1-16; gene_id MSTRG.2115; transcript_id MSTRG.2115.1;
chr1	transdecoder	exon	71914333	71914655	.	-	.	gene_name 98202438|mrp1-16; gene_id MSTRG.2115; transcript_id MSTRG.2115.1;
chr1	transdecoder	gene	71914333	71921562	.	-	.	gene_name 98202438|mrp1-16; gene_id MSTRG.2115; transcript_id NA; gene_biotype protein_coding; Info ORF type:complete (+),score=162.10,sp|P33527|MRP1_HUMAN|44.055|0.0; ref_name 98202438|mrp1-16; class_code =; inherit_ref TRUE;
chr1	transdecoder	transcript	71914333	71921562	.	-	.	gene_name 98202438|mrp1-16; gene_id MSTRG.2115; transcript_id MSTRG.2115.1; gene_biotype protein_coding; Info ORF type:complete (+),score=162.10,sp|P33527|MRP1_HUMAN|44.055|0.0; ref_name 98202438|mrp1-16; class_code =; inherit_ref TRUE;
chr1	transdecoder	CDS	71914464	71914655	.	-	0	gene_name 98202438|mrp1-16; gene_id MSTRG.2115; transcript_id MSTRG.2115.1;
chr1	transdecoder	CDS	71916857	71917168	.	-	0	gene_name 98202438|mrp1-16; gene_id MSTRG.2115; transcript_id MSTRG.2115.1;
chr1	transdecoder	exon	71916857	71917168	.	-	.	gene_name 98202438|mrp1-16; gene_id MSTRG.2115; transcript_id MSTRG.2115.1;
chr1	transdecoder	CDS	71917507	71921490	.	-	0	gene_name 98202438|mrp1-16; gene_id MSTRG.2115; transcript_id MSTRG.2115.1;
chr1	transdecoder	exon	71917507	71921562	.	-	.	gene_name 98202438|mrp1-16; gene_id MSTRG.2115; transcript_id MSTRG.2115.1;
chr1	transdecoder	five_prime_utr	71921491	71921562	.	-	.	gene_name 98202438|mrp1-16; gene_id MSTRG.2115; transcript_id MSTRG.2115.1;
chr1	transdecoder	three_prime_utr	71962931	71963358	.	-	.	gene_name 98033041|hmgb1; gene_id MSTRG.2116; transcript_id MSTRG.2116.1;
chr1	transdecoder	exon	71962931	71963922	.	-	.	gene_name 98033041|hmgb1; gene_id MSTRG.2116; transcript_id MSTRG.2116.1;
chr1	transdecoder	gene	71962931	71970053	.	-	.	gene_name 98033041|hmgb1; gene_id MSTRG.2116; transcript_id NA; gene_biotype protein_coding; Info ORF type:complete (+),score=86.35,sp|P09429|HMGB1_HUMAN|39.759|5.62e-37; ref_name 98033041|hmgb1; class_code =; inherit_ref TRUE;
chr1	transdecoder	transcript	71962931	71970053	.	-	.	gene_name 98033041|hmgb1; gene_id MSTRG.2116; transcript_id MSTRG.2116.1; gene_biotype protein_coding; Info ORF type:complete (+),score=86.35,sp|P09429|HMGB1_HUMAN|39.759|5.62e-37; ref_name 98033041|hmgb1; class_code =; inherit_ref TRUE;
chr1	transdecoder	CDS	71963359	71963922	.	-	0	gene_name 98033041|hmgb1; gene_id MSTRG.2116; transcript_id MSTRG.2116.1;
chr1	transdecoder	CDS	71964529	71964690	.	-	0	gene_name 98033041|hmgb1; gene_id MSTRG.2116; transcript_id MSTRG.2116.1;
chr1	transdecoder	exon	71964529	71964690	.	-	.	gene_name 98033041|hmgb1; gene_id MSTRG.2116; transcript_id MSTRG.2116.1;
chr1	transdecoder	CDS	71965996	71966170	.	-	1	gene_name 98033041|hmgb1; gene_id MSTRG.2116; transcript_id MSTRG.2116.1;
chr1	transdecoder	exon	71965996	71966170	.	-	.	gene_name 98033041|hmgb1; gene_id MSTRG.2116; transcript_id MSTRG.2116.1;
chr1	transdecoder	CDS	71969311	71969462	.	-	0	gene_name 98033041|hmgb1; gene_id MSTRG.2116; transcript_id MSTRG.2116.1;
chr1	transdecoder	exon	71969311	71969462	.	-	.	gene_name 98033041|hmgb1; gene_id MSTRG.2116; transcript_id MSTRG.2116.1;
chr1	transdecoder	CDS	71969503	71969655	.	-	0	gene_name 98033041|hmgb1; gene_id MSTRG.2116; transcript_id MSTRG.2116.1;
chr1	transdecoder	exon	71969503	71969658	.	-	.	gene_name 98033041|hmgb1; gene_id MSTRG.2116; transcript_id MSTRG.2116.1;
chr1	transdecoder	five_prime_utr	71969656	71969658	.	-	.	gene_name 98033041|hmgb1; gene_id MSTRG.2116; transcript_id MSTRG.2116.1;
chr1	transdecoder	exon	71969800	71970053	.	-	.	gene_name 98033041|hmgb1; gene_id MSTRG.2116; transcript_id MSTRG.2116.1;
chr1	transdecoder	five_prime_utr	71969800	71970053	.	-	.	gene_name 98033041|hmgb1; gene_id MSTRG.2116; transcript_id MSTRG.2116.1;
chr1	StringTie	exon	71979199	71979375	.	-	.	gene_name 98301073|unknown-13469; gene_id MSTRG.2117; transcript_id MSTRG.2117.1;
chr1	StringTie	transcript	71979199	71979839	.	-	.	gene_name 98301073|unknown-13469; gene_id MSTRG.2117; transcript_id MSTRG.2117.1; gene_biotype non-coding; Info NA; ref_name -; class_code u; inherit_ref FALSE;
chr1	StringTie	exon	71979416	71979839	.	-	.	gene_name 98301073|unknown-13469; gene_id MSTRG.2117; transcript_id MSTRG.2117.1;
chr1	transdecoder	five_prime_utr	71992630	71992631	.	+	.	gene_name 98044515|ptcd3; gene_id MSTRG.2118; transcript_id MSTRG.2118.2;
chr1	transdecoder	exon	71992630	71992882	.	+	.	gene_name 98044515|ptcd3; gene_id MSTRG.2118; transcript_id MSTRG.2118.1;
chr1	transdecoder	exon	71992630	71992882	.	+	.	gene_name 98044515|ptcd3; gene_id MSTRG.2118; transcript_id MSTRG.2118.2;
chr1	transdecoder	five_prime_utr	71992630	71992882	.	+	.	gene_name 98044515|ptcd3; gene_id MSTRG.2118; transcript_id MSTRG.2118.1;
chr1	transdecoder	gene	71992630	72022927	.	+	.	gene_name 98044515|ptcd3; gene_id MSTRG.2118; transcript_id NA; gene_biotype protein_coding; Info ORF type:complete (+),score=92.60,sp|Q96EY7|PTCD3_HUMAN|21.626|1.28e-30; ref_name 98044515|ptcd3; class_code =,j; inherit_ref TRUE;
chr1	transdecoder	transcript	71992630	72022927	.	+	.	gene_name 98044515|ptcd3; gene_id MSTRG.2118; transcript_id MSTRG.2118.1; gene_biotype protein_coding; Info ORF type:complete (+),score=92.60,sp|Q96EY7|PTCD3_HUMAN|21.626|1.28e-30; ref_name 98044515|ptcd3; class_code =,j; inherit_ref TRUE;
chr1	transdecoder	transcript	71992630	72022927	.	+	.	gene_name 98044515|ptcd3; gene_id MSTRG.2118; transcript_id MSTRG.2118.2; gene_biotype protein_coding; Info ORF type:complete (+),score=92.60,sp|Q96EY7|PTCD3_HUMAN|21.626|1.28e-30; ref_name 98044515|ptcd3; class_code =,j; inherit_ref TRUE;
chr1	transdecoder	CDS	71992632	71992882	.	+	0	gene_name 98044515|ptcd3; gene_id MSTRG.2118; transcript_id MSTRG.2118.2;
chr1	transdecoder	five_prime_utr	71993805	71993820	.	+	.	gene_name 98044515|ptcd3; gene_id MSTRG.2118; transcript_id MSTRG.2118.1;
chr1	transdecoder	CDS	71993805	71994004	.	+	1	gene_name 98044515|ptcd3; gene_id MSTRG.2118; transcript_id MSTRG.2118.2;
chr1	transdecoder	exon	71993805	71994004	.	+	.	gene_name 98044515|ptcd3; gene_id MSTRG.2118; transcript_id MSTRG.2118.1;
chr1	transdecoder	exon	71993805	71994004	.	+	.	gene_name 98044515|ptcd3; gene_id MSTRG.2118; transcript_id MSTRG.2118.2;
chr1	transdecoder	CDS	71993821	71994004	.	+	0	gene_name 98044515|ptcd3; gene_id MSTRG.2118; transcript_id MSTRG.2118.1;
chr1	transdecoder	CDS	71994049	71994270	.	+	2	gene_name 98044515|ptcd3; gene_id MSTRG.2118; transcript_id MSTRG.2118.1;
chr1	transdecoder	CDS	71994049	71994270	.	+	2	gene_name 98044515|ptcd3; gene_id MSTRG.2118; transcript_id MSTRG.2118.2;
chr1	transdecoder	exon	71994049	71994270	.	+	.	gene_name 98044515|ptcd3; gene_id MSTRG.2118; transcript_id MSTRG.2118.1;
chr1	transdecoder	exon	71994049	71994270	.	+	.	gene_name 98044515|ptcd3; gene_id MSTRG.2118; transcript_id MSTRG.2118.2;
chr1	transdecoder	CDS	71994559	71994949	.	+	2	gene_name 98044515|ptcd3; gene_id MSTRG.2118; transcript_id MSTRG.2118.1;
chr1	transdecoder	exon	71994559	71994949	.	+	.	gene_name 98044515|ptcd3; gene_id MSTRG.2118; transcript_id MSTRG.2118.1;
chr1	transdecoder	CDS	71994559	71994953	.	+	2	gene_name 98044515|ptcd3; gene_id MSTRG.2118; transcript_id MSTRG.2118.2;
chr1	transdecoder	exon	71994559	71994953	.	+	.	gene_name 98044515|ptcd3; gene_id MSTRG.2118; transcript_id MSTRG.2118.2;
chr1	transdecoder	CDS	71998155	71998163	.	+	0	gene_name 98044515|ptcd3; gene_id MSTRG.2118; transcript_id MSTRG.2118.2;
chr1	transdecoder	CDS	71998155	71998366	.	+	1	gene_name 98044515|ptcd3; gene_id MSTRG.2118; transcript_id MSTRG.2118.1;
chr1	transdecoder	exon	71998155	71998366	.	+	.	gene_name 98044515|ptcd3; gene_id MSTRG.2118; transcript_id MSTRG.2118.1;
chr1	transdecoder	exon	71998155	71998366	.	+	.	gene_name 98044515|ptcd3; gene_id MSTRG.2118; transcript_id MSTRG.2118.2;
chr1	transdecoder	CDS	71998216	71998366	.	+	0	gene_name 98044515|ptcd3; gene_id MSTRG.2118; transcript_id MSTRG.2118.2;
chr1	transdecoder	CDS	72010114	72010342	.	+	2	gene_name 98044515|ptcd3; gene_id MSTRG.2118; transcript_id MSTRG.2118.1;
chr1	transdecoder	CDS	72010114	72010342	.	+	2	gene_name 98044515|ptcd3; gene_id MSTRG.2118; transcript_id MSTRG.2118.2;
chr1	transdecoder	exon	72010114	72010342	.	+	.	gene_name 98044515|ptcd3; gene_id MSTRG.2118; transcript_id MSTRG.2118.1;
chr1	transdecoder	exon	72010114	72010342	.	+	.	gene_name 98044515|ptcd3; gene_id MSTRG.2118; transcript_id MSTRG.2118.2;
chr1	transdecoder	CDS	72019530	72019682	.	+	1	gene_name 98044515|ptcd3; gene_id MSTRG.2118; transcript_id MSTRG.2118.1;
chr1	transdecoder	CDS	72019530	72019682	.	+	1	gene_name 98044515|ptcd3; gene_id MSTRG.2118; transcript_id MSTRG.2118.2;
chr1	transdecoder	exon	72019530	72019682	.	+	.	gene_name 98044515|ptcd3; gene_id MSTRG.2118; transcript_id MSTRG.2118.1;
chr1	transdecoder	exon	72019530	72019682	.	+	.	gene_name 98044515|ptcd3; gene_id MSTRG.2118; transcript_id MSTRG.2118.2;
chr1	transdecoder	CDS	72022684	72022912	.	+	1	gene_name 98044515|ptcd3; gene_id MSTRG.2118; transcript_id MSTRG.2118.1;
chr1	transdecoder	CDS	72022684	72022912	.	+	1	gene_name 98044515|ptcd3; gene_id MSTRG.2118; transcript_id MSTRG.2118.2;
chr1	transdecoder	exon	72022684	72022927	.	+	.	gene_name 98044515|ptcd3; gene_id MSTRG.2118; transcript_id MSTRG.2118.1;
chr1	transdecoder	exon	72022684	72022927	.	+	.	gene_name 98044515|ptcd3; gene_id MSTRG.2118; transcript_id MSTRG.2118.2;
chr1	transdecoder	three_prime_utr	72022913	72022927	.	+	.	gene_name 98044515|ptcd3; gene_id MSTRG.2118; transcript_id MSTRG.2118.1;
chr1	transdecoder	three_prime_utr	72022913	72022927	.	+	.	gene_name 98044515|ptcd3; gene_id MSTRG.2118; transcript_id MSTRG.2118.2;
chr1	transdecoder	three_prime_utr	72036207	72036279	.	-	.	gene_name 98030437|star-2; gene_id MSTRG.2119; transcript_id MSTRG.2119.1;
chr1	transdecoder	exon	72036207	72036651	.	-	.	gene_name 98030437|star-2; gene_id MSTRG.2119; transcript_id MSTRG.2119.1;
chr1	transdecoder	gene	72036207	72037123	.	-	.	gene_name 98030437|star-2; gene_id MSTRG.2119; transcript_id NA; gene_biotype protein_coding; Info ORF type:complete (+),score=41.25,sp|P49675|STAR_HUMAN|19.355|5.78e-09; ref_name 98030437|star-2; class_code =; inherit_ref TRUE;
chr1	transdecoder	transcript	72036207	72037123	.	-	.	gene_name 98030437|star-2; gene_id MSTRG.2119; transcript_id MSTRG.2119.1; gene_biotype protein_coding; Info ORF type:complete (+),score=41.25,sp|P49675|STAR_HUMAN|19.355|5.78e-09; ref_name 98030437|star-2; class_code =; inherit_ref TRUE;
chr1	transdecoder	CDS	72036280	72036651	.	-	0	gene_name 98030437|star-2; gene_id MSTRG.2119; transcript_id MSTRG.2119.1;
chr1	transdecoder	CDS	72036729	72037064	.	-	0	gene_name 98030437|star-2; gene_id MSTRG.2119; transcript_id MSTRG.2119.1;
chr1	transdecoder	exon	72036729	72037123	.	-	.	gene_name 98030437|star-2; gene_id MSTRG.2119; transcript_id MSTRG.2119.1;
chr1	transdecoder	five_prime_utr	72037065	72037123	.	-	.	gene_name 98030437|star-2; gene_id MSTRG.2119; transcript_id MSTRG.2119.1;
chr1	transdecoder	three_prime_utr	72072500	72072549	.	-	.	gene_name 98025783|rsh4a; gene_id MSTRG.2120; transcript_id MSTRG.2120.1;
chr1	transdecoder	exon	72072500	72074145	.	-	.	gene_name 98025783|rsh4a; gene_id MSTRG.2120; transcript_id MSTRG.2120.1;
chr1	transdecoder	gene	72072500	72074145	.	-	.	gene_name 98025783|rsh4a; gene_id MSTRG.2120; transcript_id NA; gene_biotype protein_coding; Info ORF type:complete (+),score=134.91,sp|Q5TD94|RSH4A_HUMAN|50.610|1.59e-143; ref_name 98025783|rsh4a; class_code =; inherit_ref TRUE;
chr1	transdecoder	transcript	72072500	72074145	.	-	.	gene_name 98025783|rsh4a; gene_id MSTRG.2120; transcript_id MSTRG.2120.1; gene_biotype protein_coding; Info ORF type:complete (+),score=134.91,sp|Q5TD94|RSH4A_HUMAN|50.610|1.59e-143; ref_name 98025783|rsh4a; class_code =; inherit_ref TRUE;
chr1	transdecoder	CDS	72072550	72074106	.	-	0	gene_name 98025783|rsh4a; gene_id MSTRG.2120; transcript_id MSTRG.2120.1;
chr1	transdecoder	five_prime_utr	72074107	72074145	.	-	.	gene_name 98025783|rsh4a; gene_id MSTRG.2120; transcript_id MSTRG.2120.1;
chr1	StringTie	exon	72077921	72080446	.	-	.	gene_name 98301074|unknown-13470; gene_id MSTRG.2121; transcript_id MSTRG.2121.1;
chr1	StringTie	transcript	72077921	72098212	.	-	.	gene_name 98301074|unknown-13470; gene_id MSTRG.2121; transcript_id MSTRG.2121.1; gene_biotype protein_coding_antisense; Info NA; ref_name 98007272|frpd2; class_code x; inherit_ref FALSE;
chr1	StringTie	exon	72080727	72080790	.	-	.	gene_name 98301074|unknown-13470; gene_id MSTRG.2121; transcript_id MSTRG.2121.2;
chr1	StringTie	transcript	72080727	72098212	.	-	.	gene_name 98301074|unknown-13470; gene_id MSTRG.2121; transcript_id MSTRG.2121.2; gene_biotype protein_coding_antisense; Info NA; ref_name 98007272|frpd2; class_code x; inherit_ref FALSE;
chr1	transdecoder	exon	72081541	72081677	.	+	.	gene_name 98007272|frpd2; gene_id MSTRG.2122; transcript_id MSTRG.2122.1;
chr1	transdecoder	five_prime_utr	72081541	72081677	.	+	.	gene_name 98007272|frpd2; gene_id MSTRG.2122; transcript_id MSTRG.2122.1;
chr1	transdecoder	gene	72081541	72126975	.	+	.	gene_name 98007272|frpd2; gene_id MSTRG.2122; transcript_id NA; gene_biotype protein_coding; Info ORF type:complete (+),score=236.49,sp|Q68DX3|FRPD2_HUMAN|26.948|1.04e-27; ref_name 98007272|frpd2; class_code k; inherit_ref TRUE;
chr1	transdecoder	transcript	72081541	72126975	.	+	.	gene_name 98007272|frpd2; gene_id MSTRG.2122; transcript_id MSTRG.2122.1; gene_biotype protein_coding; Info ORF type:complete (+),score=236.49,sp|Q68DX3|FRPD2_HUMAN|26.948|1.04e-27; ref_name 98007272|frpd2; class_code k; inherit_ref TRUE;
chr1	transdecoder	five_prime_utr	72084903	72084960	.	+	.	gene_name 98007272|frpd2; gene_id MSTRG.2122; transcript_id MSTRG.2122.1;
chr1	transdecoder	exon	72084903	72085135	.	+	.	gene_name 98007272|frpd2; gene_id MSTRG.2122; transcript_id MSTRG.2122.1;
chr1	transdecoder	CDS	72084961	72085135	.	+	0	gene_name 98007272|frpd2; gene_id MSTRG.2122; transcript_id MSTRG.2122.1;
chr1	transdecoder	CDS	72089737	72089918	.	+	2	gene_name 98007272|frpd2; gene_id MSTRG.2122; transcript_id MSTRG.2122.1;
chr1	transdecoder	exon	72089737	72089918	.	+	.	gene_name 98007272|frpd2; gene_id MSTRG.2122; transcript_id MSTRG.2122.1;
chr1	transdecoder	CDS	72089993	72090145	.	+	0	gene_name 98007272|frpd2; gene_id MSTRG.2122; transcript_id MSTRG.2122.1;
chr1	transdecoder	exon	72089993	72090145	.	+	.	gene_name 98007272|frpd2; gene_id MSTRG.2122; transcript_id MSTRG.2122.1;
chr1	transdecoder	CDS	72093147	72093267	.	+	0	gene_name 98007272|frpd2; gene_id MSTRG.2122; transcript_id MSTRG.2122.1;
chr1	transdecoder	exon	72093147	72093267	.	+	.	gene_name 98007272|frpd2; gene_id MSTRG.2122; transcript_id MSTRG.2122.1;
chr1	transdecoder	CDS	72093313	72093519	.	+	2	gene_name 98007272|frpd2; gene_id MSTRG.2122; transcript_id MSTRG.2122.1;
chr1	transdecoder	exon	72093313	72093519	.	+	.	gene_name 98007272|frpd2; gene_id MSTRG.2122; transcript_id MSTRG.2122.1;
chr1	transdecoder	CDS	72093564	72093631	.	+	2	gene_name 98007272|frpd2; gene_id MSTRG.2122; transcript_id MSTRG.2122.1;
chr1	transdecoder	exon	72093564	72093631	.	+	.	gene_name 98007272|frpd2; gene_id MSTRG.2122; transcript_id MSTRG.2122.1;
chr1	transdecoder	CDS	72094220	72094279	.	+	0	gene_name 98007272|frpd2; gene_id MSTRG.2122; transcript_id MSTRG.2122.1;
chr1	transdecoder	exon	72094220	72094279	.	+	.	gene_name 98007272|frpd2; gene_id MSTRG.2122; transcript_id MSTRG.2122.1;
chr1	transdecoder	CDS	72094743	72094902	.	+	0	gene_name 98007272|frpd2; gene_id MSTRG.2122; transcript_id MSTRG.2122.1;
chr1	transdecoder	exon	72094743	72094902	.	+	.	gene_name 98007272|frpd2; gene_id MSTRG.2122; transcript_id MSTRG.2122.1;
chr1	transdecoder	CDS	72095014	72095152	.	+	2	gene_name 98007272|frpd2; gene_id MSTRG.2122; transcript_id MSTRG.2122.1;
chr1	transdecoder	exon	72095014	72095152	.	+	.	gene_name 98007272|frpd2; gene_id MSTRG.2122; transcript_id MSTRG.2122.1;
chr1	transdecoder	CDS	72095348	72095612	.	+	1	gene_name 98007272|frpd2; gene_id MSTRG.2122; transcript_id MSTRG.2122.1;
chr1	transdecoder	exon	72095348	72095612	.	+	.	gene_name 98007272|frpd2; gene_id MSTRG.2122; transcript_id MSTRG.2122.1;
chr1	StringTie	exon	72097245	72098212	.	-	.	gene_name 98301074|unknown-13470; gene_id MSTRG.2121; transcript_id MSTRG.2121.1;
chr1	StringTie	exon	72097589	72098212	.	-	.	gene_name 98301074|unknown-13470; gene_id MSTRG.2121; transcript_id MSTRG.2121.2;
chr1	transdecoder	CDS	72105628	72105813	.	+	0	gene_name 98007272|frpd2; gene_id MSTRG.2122; transcript_id MSTRG.2122.1;
chr1	transdecoder	exon	72105628	72105813	.	+	.	gene_name 98007272|frpd2; gene_id MSTRG.2122; transcript_id MSTRG.2122.1;
chr1	transdecoder	CDS	72108178	72108254	.	+	0	gene_name 98007272|frpd2; gene_id MSTRG.2122; transcript_id MSTRG.2122.1;
chr1	transdecoder	exon	72108178	72108254	.	+	.	gene_name 98007272|frpd2; gene_id MSTRG.2122; transcript_id MSTRG.2122.1;
chr1	transdecoder	CDS	72108301	72108450	.	+	1	gene_name 98007272|frpd2; gene_id MSTRG.2122; transcript_id MSTRG.2122.1;
chr1	transdecoder	exon	72108301	72108450	.	+	.	gene_name 98007272|frpd2; gene_id MSTRG.2122; transcript_id MSTRG.2122.1;
chr1	transdecoder	CDS	72108523	72108599	.	+	1	gene_name 98007272|frpd2; gene_id MSTRG.2122; transcript_id MSTRG.2122.1;
chr1	transdecoder	exon	72108523	72108599	.	+	.	gene_name 98007272|frpd2; gene_id MSTRG.2122; transcript_id MSTRG.2122.1;
chr1	transdecoder	CDS	72108921	72109136	.	+	2	gene_name 98007272|frpd2; gene_id MSTRG.2122; transcript_id MSTRG.2122.1;
chr1	transdecoder	exon	72108921	72109136	.	+	.	gene_name 98007272|frpd2; gene_id MSTRG.2122; transcript_id MSTRG.2122.1;
chr1	transdecoder	CDS	72113444	72113554	.	+	2	gene_name 98007272|frpd2; gene_id MSTRG.2122; transcript_id MSTRG.2122.1;
chr1	transdecoder	exon	72113444	72113554	.	+	.	gene_name 98007272|frpd2; gene_id MSTRG.2122; transcript_id MSTRG.2122.1;
chr1	transdecoder	CDS	72114702	72114769	.	+	2	gene_name 98007272|frpd2; gene_id MSTRG.2122; transcript_id MSTRG.2122.1;
chr1	transdecoder	exon	72114702	72114769	.	+	.	gene_name 98007272|frpd2; gene_id MSTRG.2122; transcript_id MSTRG.2122.1;
chr1	transdecoder	CDS	72115051	72115267	.	+	0	gene_name 98007272|frpd2; gene_id MSTRG.2122; transcript_id MSTRG.2122.1;
chr1	transdecoder	exon	72115051	72115267	.	+	.	gene_name 98007272|frpd2; gene_id MSTRG.2122; transcript_id MSTRG.2122.1;
chr1	transdecoder	CDS	72118282	72118361	.	+	2	gene_name 98007272|frpd2; gene_id MSTRG.2122; transcript_id MSTRG.2122.1;
chr1	transdecoder	exon	72118282	72118361	.	+	.	gene_name 98007272|frpd2; gene_id MSTRG.2122; transcript_id MSTRG.2122.1;
chr1	transdecoder	CDS	72118404	72118479	.	+	0	gene_name 98007272|frpd2; gene_id MSTRG.2122; transcript_id MSTRG.2122.1;
chr1	transdecoder	exon	72118404	72118479	.	+	.	gene_name 98007272|frpd2; gene_id MSTRG.2122; transcript_id MSTRG.2122.1;
chr1	transdecoder	CDS	72119493	72119641	.	+	2	gene_name 98007272|frpd2; gene_id MSTRG.2122; transcript_id MSTRG.2122.1;
chr1	transdecoder	exon	72119493	72119641	.	+	.	gene_name 98007272|frpd2; gene_id MSTRG.2122; transcript_id MSTRG.2122.1;
chr1	transdecoder	CDS	72120735	72120895	.	+	0	gene_name 98007272|frpd2; gene_id MSTRG.2122; transcript_id MSTRG.2122.1;
chr1	transdecoder	exon	72120735	72120895	.	+	.	gene_name 98007272|frpd2; gene_id MSTRG.2122; transcript_id MSTRG.2122.1;
chr1	transdecoder	CDS	72122279	72122447	.	+	1	gene_name 98007272|frpd2; gene_id MSTRG.2122; transcript_id MSTRG.2122.1;
chr1	transdecoder	exon	72122279	72122447	.	+	.	gene_name 98007272|frpd2; gene_id MSTRG.2122; transcript_id MSTRG.2122.1;
chr1	transdecoder	CDS	72122490	72122588	.	+	0	gene_name 98007272|frpd2; gene_id MSTRG.2122; transcript_id MSTRG.2122.1;
chr1	transdecoder	exon	72122490	72122588	.	+	.	gene_name 98007272|frpd2; gene_id MSTRG.2122; transcript_id MSTRG.2122.1;
chr1	transdecoder	CDS	72122806	72122850	.	+	0	gene_name 98007272|frpd2; gene_id MSTRG.2122; transcript_id MSTRG.2122.1;
chr1	transdecoder	exon	72122806	72122850	.	+	.	gene_name 98007272|frpd2; gene_id MSTRG.2122; transcript_id MSTRG.2122.1;
chr1	transdecoder	CDS	72122893	72123048	.	+	0	gene_name 98007272|frpd2; gene_id MSTRG.2122; transcript_id MSTRG.2122.1;
chr1	transdecoder	exon	72122893	72123048	.	+	.	gene_name 98007272|frpd2; gene_id MSTRG.2122; transcript_id MSTRG.2122.1;
chr1	transdecoder	CDS	72124376	72124531	.	+	0	gene_name 98007272|frpd2; gene_id MSTRG.2122; transcript_id MSTRG.2122.1;
chr1	transdecoder	exon	72124376	72124531	.	+	.	gene_name 98007272|frpd2; gene_id MSTRG.2122; transcript_id MSTRG.2122.1;
chr1	transdecoder	CDS	72124652	72124819	.	+	0	gene_name 98007272|frpd2; gene_id MSTRG.2122; transcript_id MSTRG.2122.1;
chr1	transdecoder	exon	72124652	72124819	.	+	.	gene_name 98007272|frpd2; gene_id MSTRG.2122; transcript_id MSTRG.2122.1;
chr1	transdecoder	CDS	72125818	72125938	.	+	0	gene_name 98007272|frpd2; gene_id MSTRG.2122; transcript_id MSTRG.2122.1;
chr1	transdecoder	exon	72125818	72125938	.	+	.	gene_name 98007272|frpd2; gene_id MSTRG.2122; transcript_id MSTRG.2122.1;
chr1	transdecoder	CDS	72126886	72126890	.	+	2	gene_name 98007272|frpd2; gene_id MSTRG.2122; transcript_id MSTRG.2122.1;
chr1	transdecoder	exon	72126886	72126975	.	+	.	gene_name 98007272|frpd2; gene_id MSTRG.2122; transcript_id MSTRG.2122.1;
chr1	transdecoder	three_prime_utr	72126891	72126975	.	+	.	gene_name 98007272|frpd2; gene_id MSTRG.2122; transcript_id MSTRG.2122.1;
chr1	transdecoder	five_prime_utr	72145219	72145281	.	+	.	gene_name 98112716|unknown-7354; gene_id MSTRG.2123; transcript_id MSTRG.2123.1;
chr1	transdecoder	three_prime_utr	72145219	72145281	.	-	.	gene_name 98112716|unknown-7354; gene_id MSTRG.2123; transcript_id MSTRG.2123.1;
chr1	transdecoder	exon	72145219	72148524	.	+	.	gene_name 98112716|unknown-7354; gene_id MSTRG.2123; transcript_id MSTRG.2123.1;
chr1	transdecoder	gene	72145219	72148524	.	+	.	gene_name 98112716|unknown-7354; gene_id MSTRG.2123; transcript_id NA; gene_biotype protein_coding; Info ORF type:complete (+),score=2.99; ref_name 98112716|unknown-7354; class_code k; inherit_ref TRUE;
chr1	transdecoder	transcript	72145219	72148524	.	+	.	gene_name 98112716|unknown-7354; gene_id MSTRG.2123; transcript_id MSTRG.2123.1; gene_biotype protein_coding; Info ORF type:complete (+),score=2.99; ref_name 98112716|unknown-7354; class_code k; inherit_ref TRUE;
chr1	transdecoder	CDS	72145282	72146197	.	+	0	gene_name 98112716|unknown-7354; gene_id MSTRG.2123; transcript_id MSTRG.2123.1;
chr1	transdecoder	five_prime_utr	72146198	72148524	.	-	.	gene_name 98112716|unknown-7354; gene_id MSTRG.2123; transcript_id MSTRG.2123.1;
chr1	transdecoder	CDS	72147098	72147831	.	+	0	gene_name 98112716|unknown-7354; gene_id MSTRG.2123; transcript_id MSTRG.2123.1;
chr1	transdecoder	five_prime_utr	72149738	72149780	.	+	.	gene_name 98010448|unknown-266; gene_id MSTRG.2124; transcript_id MSTRG.2124.1;
chr1	transdecoder	exon	72149738	72149794	.	+	.	gene_name 98010448|unknown-266; gene_id MSTRG.2124; transcript_id MSTRG.2124.1;
chr1	transdecoder	gene	72149738	72169528	.	+	.	gene_name 98010448|unknown-266; gene_id MSTRG.2124; transcript_id NA; gene_biotype protein_coding; Info ORF type:complete (+),score=61.42; ref_name 98010448|unknown-266; class_code =; inherit_ref TRUE;
chr1	transdecoder	transcript	72149738	72169528	.	+	.	gene_name 98010448|unknown-266; gene_id MSTRG.2124; transcript_id MSTRG.2124.1; gene_biotype protein_coding; Info ORF type:complete (+),score=61.42; ref_name 98010448|unknown-266; class_code =; inherit_ref TRUE;
chr1	transdecoder	CDS	72149781	72149794	.	+	0	gene_name 98010448|unknown-266; gene_id MSTRG.2124; transcript_id MSTRG.2124.1;
chr1	transdecoder	CDS	72160002	72160234	.	+	1	gene_name 98010448|unknown-266; gene_id MSTRG.2124; transcript_id MSTRG.2124.1;
chr1	transdecoder	exon	72160002	72160234	.	+	.	gene_name 98010448|unknown-266; gene_id MSTRG.2124; transcript_id MSTRG.2124.1;
chr1	transdecoder	CDS	72160685	72160899	.	+	2	gene_name 98010448|unknown-266; gene_id MSTRG.2124; transcript_id MSTRG.2124.1;
chr1	transdecoder	exon	72160685	72160899	.	+	.	gene_name 98010448|unknown-266; gene_id MSTRG.2124; transcript_id MSTRG.2124.1;
chr1	transdecoder	CDS	72167021	72167360	.	+	0	gene_name 98010448|unknown-266; gene_id MSTRG.2124; transcript_id MSTRG.2124.1;
chr1	transdecoder	exon	72167021	72167360	.	+	.	gene_name 98010448|unknown-266; gene_id MSTRG.2124; transcript_id MSTRG.2124.1;
chr1	transdecoder	CDS	72167406	72167643	.	+	2	gene_name 98010448|unknown-266; gene_id MSTRG.2124; transcript_id MSTRG.2124.1;
chr1	transdecoder	exon	72167406	72167643	.	+	.	gene_name 98010448|unknown-266; gene_id MSTRG.2124; transcript_id MSTRG.2124.1;
chr1	transdecoder	CDS	72169313	72169385	.	+	1	gene_name 98010448|unknown-266; gene_id MSTRG.2124; transcript_id MSTRG.2124.1;
chr1	transdecoder	exon	72169313	72169528	.	+	.	gene_name 98010448|unknown-266; gene_id MSTRG.2124; transcript_id MSTRG.2124.1;
chr1	transdecoder	three_prime_utr	72169386	72169528	.	+	.	gene_name 98010448|unknown-266; gene_id MSTRG.2124; transcript_id MSTRG.2124.1;
chr1	transdecoder	exon	72175674	72175761	.	-	.	gene_name 98202589|nfyb-4; gene_id MSTRG.2125; transcript_id MSTRG.2125.1;
chr1	transdecoder	exon	72175674	72175761	.	-	.	gene_name 98202589|nfyb-4; gene_id MSTRG.2125; transcript_id MSTRG.2125.2;
chr1	transdecoder	three_prime_utr	72175674	72175761	.	-	.	gene_name 98202589|nfyb-4; gene_id MSTRG.2125; transcript_id MSTRG.2125.1;
chr1	transdecoder	three_prime_utr	72175674	72175761	.	-	.	gene_name 98202589|nfyb-4; gene_id MSTRG.2125; transcript_id MSTRG.2125.2;
chr1	transdecoder	transcript	72175674	72197637	.	-	.	gene_name 98202589|nfyb-4; gene_id MSTRG.2125; transcript_id MSTRG.2125.1; gene_biotype protein_coding; Info ORF type:complete (+),score=34.94,sp|P25208|NFYB_HUMAN|79.592|5.64e-55; ref_name 98202589|nfyb-4; class_code m,j,=; inherit_ref TRUE;
chr1	transdecoder	gene	72175674	72199830	.	-	.	gene_name 98202589|nfyb-4; gene_id MSTRG.2125; transcript_id NA; gene_biotype protein_coding; Info ORF type:complete (+),score=34.94,sp|P25208|NFYB_HUMAN|79.592|5.64e-55; ref_name 98202589|nfyb-4; class_code m,j,=; inherit_ref TRUE;
chr1	transdecoder	transcript	72175674	72199830	.	-	.	gene_name 98202589|nfyb-4; gene_id MSTRG.2125; transcript_id MSTRG.2125.2; gene_biotype protein_coding; Info ORF type:complete (+),score=34.94,sp|P25208|NFYB_HUMAN|79.592|5.64e-55; ref_name 98202589|nfyb-4; class_code m,j,=; inherit_ref TRUE;
chr1	transdecoder	exon	72175681	72175761	.	-	.	gene_name 98202589|nfyb-4; gene_id MSTRG.2125; transcript_id MSTRG.2125.10;
chr1	transdecoder	exon	72175681	72175761	.	-	.	gene_name 98202589|nfyb-4; gene_id MSTRG.2125; transcript_id MSTRG.2125.11;
chr1	transdecoder	exon	72175681	72175761	.	-	.	gene_name 98202589|nfyb-4; gene_id MSTRG.2125; transcript_id MSTRG.2125.12;
chr1	transdecoder	exon	72175681	72175761	.	-	.	gene_name 98202589|nfyb-4; gene_id MSTRG.2125; transcript_id MSTRG.2125.13;
chr1	transdecoder	exon	72175681	72175761	.	-	.	gene_name 98202589|nfyb-4; gene_id MSTRG.2125; transcript_id MSTRG.2125.3;
chr1	transdecoder	exon	72175681	72175761	.	-	.	gene_name 98202589|nfyb-4; gene_id MSTRG.2125; transcript_id MSTRG.2125.4;
chr1	transdecoder	exon	72175681	72175761	.	-	.	gene_name 98202589|nfyb-4; gene_id MSTRG.2125; transcript_id MSTRG.2125.5;
chr1	transdecoder	exon	72175681	72175761	.	-	.	gene_name 98202589|nfyb-4; gene_id MSTRG.2125; transcript_id MSTRG.2125.6;
chr1	transdecoder	exon	72175681	72175761	.	-	.	gene_name 98202589|nfyb-4; gene_id MSTRG.2125; transcript_id MSTRG.2125.7;
chr1	transdecoder	exon	72175681	72175761	.	-	.	gene_name 98202589|nfyb-4; gene_id MSTRG.2125; transcript_id MSTRG.2125.8;
chr1	transdecoder	exon	72175681	72175761	.	-	.	gene_name 98202589|nfyb-4; gene_id MSTRG.2125; transcript_id MSTRG.2125.9;
chr1	transdecoder	three_prime_utr	72175681	72175761	.	-	.	gene_name 98202589|nfyb-4; gene_id MSTRG.2125; transcript_id MSTRG.2125.10;
chr1	transdecoder	three_prime_utr	72175681	72175761	.	-	.	gene_name 98202589|nfyb-4; gene_id MSTRG.2125; transcript_id MSTRG.2125.11;
chr1	transdecoder	three_prime_utr	72175681	72175761	.	-	.	gene_name 98202589|nfyb-4; gene_id MSTRG.2125; transcript_id MSTRG.2125.12;
chr1	transdecoder	three_prime_utr	72175681	72175761	.	-	.	gene_name 98202589|nfyb-4; gene_id MSTRG.2125; transcript_id MSTRG.2125.13;
chr1	transdecoder	three_prime_utr	72175681	72175761	.	-	.	gene_name 98202589|nfyb-4; gene_id MSTRG.2125; transcript_id MSTRG.2125.3;
chr1	transdecoder	three_prime_utr	72175681	72175761	.	-	.	gene_name 98202589|nfyb-4; gene_id MSTRG.2125; transcript_id MSTRG.2125.4;
chr1	transdecoder	three_prime_utr	72175681	72175761	.	-	.	gene_name 98202589|nfyb-4; gene_id MSTRG.2125; transcript_id MSTRG.2125.5;
chr1	transdecoder	three_prime_utr	72175681	72175761	.	-	.	gene_name 98202589|nfyb-4; gene_id MSTRG.2125; transcript_id MSTRG.2125.6;
chr1	transdecoder	three_prime_utr	72175681	72175761	.	-	.	gene_name 98202589|nfyb-4; gene_id MSTRG.2125; transcript_id MSTRG.2125.7;
chr1	transdecoder	three_prime_utr	72175681	72175761	.	-	.	gene_name 98202589|nfyb-4; gene_id MSTRG.2125; transcript_id MSTRG.2125.8;
chr1	transdecoder	three_prime_utr	72175681	72175761	.	-	.	gene_name 98202589|nfyb-4; gene_id MSTRG.2125; transcript_id MSTRG.2125.9;
chr1	transdecoder	transcript	72175681	72197637	.	-	.	gene_name 98202589|nfyb-4; gene_id MSTRG.2125; transcript_id MSTRG.2125.10; gene_biotype protein_coding; Info ORF type:complete (+),score=34.94,sp|P25208|NFYB_HUMAN|79.592|5.64e-55; ref_name 98202589|nfyb-4; class_code m,j,=; inherit_ref TRUE;
chr1	transdecoder	transcript	72175681	72197637	.	-	.	gene_name 98202589|nfyb-4; gene_id MSTRG.2125; transcript_id MSTRG.2125.11; gene_biotype protein_coding; Info ORF type:complete (+),score=34.94,sp|P25208|NFYB_HUMAN|79.592|5.64e-55; ref_name 98202589|nfyb-4; class_code m,j,=; inherit_ref TRUE;
chr1	transdecoder	transcript	72175681	72197637	.	-	.	gene_name 98202589|nfyb-4; gene_id MSTRG.2125; transcript_id MSTRG.2125.12; gene_biotype protein_coding; Info ORF type:complete (+),score=34.94,sp|P25208|NFYB_HUMAN|79.592|5.64e-55; ref_name 98202589|nfyb-4; class_code m,j,=; inherit_ref TRUE;
chr1	transdecoder	transcript	72175681	72197637	.	-	.	gene_name 98202589|nfyb-4; gene_id MSTRG.2125; transcript_id MSTRG.2125.13; gene_biotype protein_coding; Info ORF type:complete (+),score=34.94,sp|P25208|NFYB_HUMAN|79.592|5.64e-55; ref_name 98202589|nfyb-4; class_code m,j,=; inherit_ref TRUE;
chr1	transdecoder	transcript	72175681	72197637	.	-	.	gene_name 98202589|nfyb-4; gene_id MSTRG.2125; transcript_id MSTRG.2125.3; gene_biotype protein_coding; Info ORF type:complete (+),score=34.94,sp|P25208|NFYB_HUMAN|79.592|5.64e-55; ref_name 98202589|nfyb-4; class_code m,j,=; inherit_ref TRUE;
chr1	transdecoder	transcript	72175681	72197637	.	-	.	gene_name 98202589|nfyb-4; gene_id MSTRG.2125; transcript_id MSTRG.2125.4; gene_biotype protein_coding; Info ORF type:complete (+),score=34.94,sp|P25208|NFYB_HUMAN|79.592|5.64e-55; ref_name 98202589|nfyb-4; class_code m,j,=; inherit_ref TRUE;
chr1	transdecoder	transcript	72175681	72197637	.	-	.	gene_name 98202589|nfyb-4; gene_id MSTRG.2125; transcript_id MSTRG.2125.5; gene_biotype protein_coding; Info ORF type:complete (+),score=34.94,sp|P25208|NFYB_HUMAN|79.592|5.64e-55; ref_name 98202589|nfyb-4; class_code m,j,=; inherit_ref TRUE;
chr1	transdecoder	transcript	72175681	72197637	.	-	.	gene_name 98202589|nfyb-4; gene_id MSTRG.2125; transcript_id MSTRG.2125.6; gene_biotype protein_coding; Info ORF type:complete (+),score=34.94,sp|P25208|NFYB_HUMAN|79.592|5.64e-55; ref_name 98202589|nfyb-4; class_code m,j,=; inherit_ref TRUE;
chr1	transdecoder	transcript	72175681	72197637	.	-	.	gene_name 98202589|nfyb-4; gene_id MSTRG.2125; transcript_id MSTRG.2125.7; gene_biotype protein_coding; Info ORF type:complete (+),score=34.94,sp|P25208|NFYB_HUMAN|79.592|5.64e-55; ref_name 98202589|nfyb-4; class_code m,j,=; inherit_ref TRUE;
chr1	transdecoder	transcript	72175681	72197637	.	-	.	gene_name 98202589|nfyb-4; gene_id MSTRG.2125; transcript_id MSTRG.2125.8; gene_biotype protein_coding; Info ORF type:complete (+),score=34.94,sp|P25208|NFYB_HUMAN|79.592|5.64e-55; ref_name 98202589|nfyb-4; class_code m,j,=; inherit_ref TRUE;
chr1	transdecoder	transcript	72175681	72197637	.	-	.	gene_name 98202589|nfyb-4; gene_id MSTRG.2125; transcript_id MSTRG.2125.9; gene_biotype protein_coding; Info ORF type:complete (+),score=34.94,sp|P25208|NFYB_HUMAN|79.592|5.64e-55; ref_name 98202589|nfyb-4; class_code m,j,=; inherit_ref TRUE;
chr1	SAM2GTF	exon	72178589	72179519	.	+	.	gene_name 98158193|unknown-6776; gene_id 98158193|unknown-6776; transcript_id 98158193|unknown-6776.1;
chr1	SAM2GTF	transcript	72178589	72179519	.	+	.	gene_name 98158193|unknown-6776; gene_id 98158193|unknown-6776; transcript_id 98158193|unknown-6776.1; gene_biotype non-coding; Info NA; ref_name 98158193|unknown-6776; class_code =; inherit_ref TRUE;
chr1	transdecoder	three_prime_utr	72184503	72184515	.	-	.	gene_name 98202589|nfyb-4; gene_id MSTRG.2125; transcript_id MSTRG.2125.1;
chr1	transdecoder	three_prime_utr	72184503	72184515	.	-	.	gene_name 98202589|nfyb-4; gene_id MSTRG.2125; transcript_id MSTRG.2125.12;
chr1	transdecoder	three_prime_utr	72184503	72184515	.	-	.	gene_name 98202589|nfyb-4; gene_id MSTRG.2125; transcript_id MSTRG.2125.13;
chr1	transdecoder	three_prime_utr	72184503	72184515	.	-	.	gene_name 98202589|nfyb-4; gene_id MSTRG.2125; transcript_id MSTRG.2125.2;
chr1	transdecoder	three_prime_utr	72184503	72184515	.	-	.	gene_name 98202589|nfyb-4; gene_id MSTRG.2125; transcript_id MSTRG.2125.3;
chr1	transdecoder	three_prime_utr	72184503	72184515	.	-	.	gene_name 98202589|nfyb-4; gene_id MSTRG.2125; transcript_id MSTRG.2125.5;
chr1	transdecoder	three_prime_utr	72184503	72184515	.	-	.	gene_name 98202589|nfyb-4; gene_id MSTRG.2125; transcript_id MSTRG.2125.6;
chr1	transdecoder	exon	72184503	72184622	.	-	.	gene_name 98202589|nfyb-4; gene_id MSTRG.2125; transcript_id MSTRG.2125.1;
chr1	transdecoder	exon	72184503	72184622	.	-	.	gene_name 98202589|nfyb-4; gene_id MSTRG.2125; transcript_id MSTRG.2125.12;
chr1	transdecoder	exon	72184503	72184622	.	-	.	gene_name 98202589|nfyb-4; gene_id MSTRG.2125; transcript_id MSTRG.2125.13;
chr1	transdecoder	exon	72184503	72184622	.	-	.	gene_name 98202589|nfyb-4; gene_id MSTRG.2125; transcript_id MSTRG.2125.2;
chr1	transdecoder	exon	72184503	72184622	.	-	.	gene_name 98202589|nfyb-4; gene_id MSTRG.2125; transcript_id MSTRG.2125.3;
chr1	transdecoder	exon	72184503	72184622	.	-	.	gene_name 98202589|nfyb-4; gene_id MSTRG.2125; transcript_id MSTRG.2125.5;
chr1	transdecoder	exon	72184503	72184622	.	-	.	gene_name 98202589|nfyb-4; gene_id MSTRG.2125; transcript_id MSTRG.2125.6;
chr1	transdecoder	three_prime_utr	72184503	72184622	.	-	.	gene_name 98202589|nfyb-4; gene_id MSTRG.2125; transcript_id MSTRG.2125.10;
chr1	transdecoder	three_prime_utr	72184503	72184622	.	-	.	gene_name 98202589|nfyb-4; gene_id MSTRG.2125; transcript_id MSTRG.2125.11;
chr1	transdecoder	three_prime_utr	72184503	72184622	.	-	.	gene_name 98202589|nfyb-4; gene_id MSTRG.2125; transcript_id MSTRG.2125.4;
chr1	transdecoder	three_prime_utr	72184503	72184622	.	-	.	gene_name 98202589|nfyb-4; gene_id MSTRG.2125; transcript_id MSTRG.2125.7;
chr1	transdecoder	three_prime_utr	72184503	72184622	.	-	.	gene_name 98202589|nfyb-4; gene_id MSTRG.2125; transcript_id MSTRG.2125.8;
chr1	transdecoder	three_prime_utr	72184503	72184622	.	-	.	gene_name 98202589|nfyb-4; gene_id MSTRG.2125; transcript_id MSTRG.2125.9;
chr1	transdecoder	exon	72184503	72184633	.	-	.	gene_name 98202589|nfyb-4; gene_id MSTRG.2125; transcript_id MSTRG.2125.10;
chr1	transdecoder	exon	72184503	72184633	.	-	.	gene_name 98202589|nfyb-4; gene_id MSTRG.2125; transcript_id MSTRG.2125.11;
chr1	transdecoder	exon	72184503	72184633	.	-	.	gene_name 98202589|nfyb-4; gene_id MSTRG.2125; transcript_id MSTRG.2125.4;
chr1	transdecoder	exon	72184503	72184633	.	-	.	gene_name 98202589|nfyb-4; gene_id MSTRG.2125; transcript_id MSTRG.2125.7;
chr1	transdecoder	exon	72184503	72184633	.	-	.	gene_name 98202589|nfyb-4; gene_id MSTRG.2125; transcript_id MSTRG.2125.8;
chr1	transdecoder	exon	72184503	72184633	.	-	.	gene_name 98202589|nfyb-4; gene_id MSTRG.2125; transcript_id MSTRG.2125.9;
chr1	transdecoder	CDS	72184516	72184622	.	-	2	gene_name 98202589|nfyb-4; gene_id MSTRG.2125; transcript_id MSTRG.2125.1;
chr1	transdecoder	CDS	72184516	72184622	.	-	2	gene_name 98202589|nfyb-4; gene_id MSTRG.2125; transcript_id MSTRG.2125.12;
chr1	transdecoder	CDS	72184516	72184622	.	-	2	gene_name 98202589|nfyb-4; gene_id MSTRG.2125; transcript_id MSTRG.2125.13;
chr1	transdecoder	CDS	72184516	72184622	.	-	2	gene_name 98202589|nfyb-4; gene_id MSTRG.2125; transcript_id MSTRG.2125.2;
chr1	transdecoder	CDS	72184516	72184622	.	-	2	gene_name 98202589|nfyb-4; gene_id MSTRG.2125; transcript_id MSTRG.2125.3;
chr1	transdecoder	CDS	72184516	72184622	.	-	2	gene_name 98202589|nfyb-4; gene_id MSTRG.2125; transcript_id MSTRG.2125.5;
chr1	transdecoder	CDS	72184516	72184622	.	-	2	gene_name 98202589|nfyb-4; gene_id MSTRG.2125; transcript_id MSTRG.2125.6;
chr1	transdecoder	CDS	72184623	72184633	.	-	2	gene_name 98202589|nfyb-4; gene_id MSTRG.2125; transcript_id MSTRG.2125.10;
chr1	transdecoder	CDS	72184623	72184633	.	-	2	gene_name 98202589|nfyb-4; gene_id MSTRG.2125; transcript_id MSTRG.2125.11;
chr1	transdecoder	CDS	72184623	72184633	.	-	2	gene_name 98202589|nfyb-4; gene_id MSTRG.2125; transcript_id MSTRG.2125.4;
chr1	transdecoder	CDS	72184623	72184633	.	-	2	gene_name 98202589|nfyb-4; gene_id MSTRG.2125; transcript_id MSTRG.2125.7;
chr1	transdecoder	CDS	72184623	72184633	.	-	2	gene_name 98202589|nfyb-4; gene_id MSTRG.2125; transcript_id MSTRG.2125.8;
chr1	transdecoder	CDS	72184623	72184633	.	-	2	gene_name 98202589|nfyb-4; gene_id MSTRG.2125; transcript_id MSTRG.2125.9;
chr1	transdecoder	CDS	72189740	72189827	.	-	0	gene_name 98202589|nfyb-4; gene_id MSTRG.2125; transcript_id MSTRG.2125.1;
chr1	transdecoder	CDS	72189740	72189827	.	-	0	gene_name 98202589|nfyb-4; gene_id MSTRG.2125; transcript_id MSTRG.2125.10;
chr1	transdecoder	CDS	72189740	72189827	.	-	0	gene_name 98202589|nfyb-4; gene_id MSTRG.2125; transcript_id MSTRG.2125.11;
chr1	transdecoder	CDS	72189740	72189827	.	-	0	gene_name 98202589|nfyb-4; gene_id MSTRG.2125; transcript_id MSTRG.2125.12;
chr1	transdecoder	CDS	72189740	72189827	.	-	0	gene_name 98202589|nfyb-4; gene_id MSTRG.2125; transcript_id MSTRG.2125.13;
chr1	transdecoder	CDS	72189740	72189827	.	-	0	gene_name 98202589|nfyb-4; gene_id MSTRG.2125; transcript_id MSTRG.2125.2;
chr1	transdecoder	CDS	72189740	72189827	.	-	0	gene_name 98202589|nfyb-4; gene_id MSTRG.2125; transcript_id MSTRG.2125.3;
chr1	transdecoder	CDS	72189740	72189827	.	-	0	gene_name 98202589|nfyb-4; gene_id MSTRG.2125; transcript_id MSTRG.2125.4;
chr1	transdecoder	CDS	72189740	72189827	.	-	0	gene_name 98202589|nfyb-4; gene_id MSTRG.2125; transcript_id MSTRG.2125.5;
chr1	transdecoder	CDS	72189740	72189827	.	-	0	gene_name 98202589|nfyb-4; gene_id MSTRG.2125; transcript_id MSTRG.2125.6;
chr1	transdecoder	CDS	72189740	72189827	.	-	0	gene_name 98202589|nfyb-4; gene_id MSTRG.2125; transcript_id MSTRG.2125.7;
chr1	transdecoder	CDS	72189740	72189827	.	-	0	gene_name 98202589|nfyb-4; gene_id MSTRG.2125; transcript_id MSTRG.2125.8;
chr1	transdecoder	CDS	72189740	72189827	.	-	0	gene_name 98202589|nfyb-4; gene_id MSTRG.2125; transcript_id MSTRG.2125.9;
chr1	transdecoder	exon	72189740	72189827	.	-	.	gene_name 98202589|nfyb-4; gene_id MSTRG.2125; transcript_id MSTRG.2125.1;
chr1	transdecoder	exon	72189740	72189827	.	-	.	gene_name 98202589|nfyb-4; gene_id MSTRG.2125; transcript_id MSTRG.2125.10;
chr1	transdecoder	exon	72189740	72189827	.	-	.	gene_name 98202589|nfyb-4; gene_id MSTRG.2125; transcript_id MSTRG.2125.11;
chr1	transdecoder	exon	72189740	72189827	.	-	.	gene_name 98202589|nfyb-4; gene_id MSTRG.2125; transcript_id MSTRG.2125.12;
chr1	transdecoder	exon	72189740	72189827	.	-	.	gene_name 98202589|nfyb-4; gene_id MSTRG.2125; transcript_id MSTRG.2125.13;
chr1	transdecoder	exon	72189740	72189827	.	-	.	gene_name 98202589|nfyb-4; gene_id MSTRG.2125; transcript_id MSTRG.2125.2;
chr1	transdecoder	exon	72189740	72189827	.	-	.	gene_name 98202589|nfyb-4; gene_id MSTRG.2125; transcript_id MSTRG.2125.3;
chr1	transdecoder	exon	72189740	72189827	.	-	.	gene_name 98202589|nfyb-4; gene_id MSTRG.2125; transcript_id MSTRG.2125.4;
chr1	transdecoder	exon	72189740	72189827	.	-	.	gene_name 98202589|nfyb-4; gene_id MSTRG.2125; transcript_id MSTRG.2125.5;
chr1	transdecoder	exon	72189740	72189827	.	-	.	gene_name 98202589|nfyb-4; gene_id MSTRG.2125; transcript_id MSTRG.2125.6;
chr1	transdecoder	exon	72189740	72189827	.	-	.	gene_name 98202589|nfyb-4; gene_id MSTRG.2125; transcript_id MSTRG.2125.7;
chr1	transdecoder	exon	72189740	72189827	.	-	.	gene_name 98202589|nfyb-4; gene_id MSTRG.2125; transcript_id MSTRG.2125.8;
chr1	transdecoder	exon	72189740	72189827	.	-	.	gene_name 98202589|nfyb-4; gene_id MSTRG.2125; transcript_id MSTRG.2125.9;
chr1	transdecoder	CDS	72189873	72190131	.	-	1	gene_name 98202589|nfyb-4; gene_id MSTRG.2125; transcript_id MSTRG.2125.1;
chr1	transdecoder	CDS	72189873	72190131	.	-	1	gene_name 98202589|nfyb-4; gene_id MSTRG.2125; transcript_id MSTRG.2125.10;
chr1	transdecoder	CDS	72189873	72190131	.	-	1	gene_name 98202589|nfyb-4; gene_id MSTRG.2125; transcript_id MSTRG.2125.11;
chr1	transdecoder	CDS	72189873	72190131	.	-	1	gene_name 98202589|nfyb-4; gene_id MSTRG.2125; transcript_id MSTRG.2125.12;
chr1	transdecoder	CDS	72189873	72190131	.	-	1	gene_name 98202589|nfyb-4; gene_id MSTRG.2125; transcript_id MSTRG.2125.13;
chr1	transdecoder	CDS	72189873	72190131	.	-	1	gene_name 98202589|nfyb-4; gene_id MSTRG.2125; transcript_id MSTRG.2125.2;
chr1	transdecoder	CDS	72189873	72190131	.	-	1	gene_name 98202589|nfyb-4; gene_id MSTRG.2125; transcript_id MSTRG.2125.3;
chr1	transdecoder	CDS	72189873	72190131	.	-	1	gene_name 98202589|nfyb-4; gene_id MSTRG.2125; transcript_id MSTRG.2125.4;
chr1	transdecoder	CDS	72189873	72190131	.	-	1	gene_name 98202589|nfyb-4; gene_id MSTRG.2125; transcript_id MSTRG.2125.5;
chr1	transdecoder	CDS	72189873	72190131	.	-	1	gene_name 98202589|nfyb-4; gene_id MSTRG.2125; transcript_id MSTRG.2125.6;
chr1	transdecoder	CDS	72189873	72190131	.	-	1	gene_name 98202589|nfyb-4; gene_id MSTRG.2125; transcript_id MSTRG.2125.7;
chr1	transdecoder	CDS	72189873	72190131	.	-	1	gene_name 98202589|nfyb-4; gene_id MSTRG.2125; transcript_id MSTRG.2125.8;
chr1	transdecoder	CDS	72189873	72190131	.	-	1	gene_name 98202589|nfyb-4; gene_id MSTRG.2125; transcript_id MSTRG.2125.9;
chr1	transdecoder	exon	72189873	72190131	.	-	.	gene_name 98202589|nfyb-4; gene_id MSTRG.2125; transcript_id MSTRG.2125.1;
chr1	transdecoder	exon	72189873	72190131	.	-	.	gene_name 98202589|nfyb-4; gene_id MSTRG.2125; transcript_id MSTRG.2125.10;
chr1	transdecoder	exon	72189873	72190131	.	-	.	gene_name 98202589|nfyb-4; gene_id MSTRG.2125; transcript_id MSTRG.2125.11;
chr1	transdecoder	exon	72189873	72190131	.	-	.	gene_name 98202589|nfyb-4; gene_id MSTRG.2125; transcript_id MSTRG.2125.12;
chr1	transdecoder	exon	72189873	72190131	.	-	.	gene_name 98202589|nfyb-4; gene_id MSTRG.2125; transcript_id MSTRG.2125.13;
chr1	transdecoder	exon	72189873	72190131	.	-	.	gene_name 98202589|nfyb-4; gene_id MSTRG.2125; transcript_id MSTRG.2125.2;
chr1	transdecoder	exon	72189873	72190131	.	-	.	gene_name 98202589|nfyb-4; gene_id MSTRG.2125; transcript_id MSTRG.2125.3;
chr1	transdecoder	exon	72189873	72190131	.	-	.	gene_name 98202589|nfyb-4; gene_id MSTRG.2125; transcript_id MSTRG.2125.4;
chr1	transdecoder	exon	72189873	72190131	.	-	.	gene_name 98202589|nfyb-4; gene_id MSTRG.2125; transcript_id MSTRG.2125.5;
chr1	transdecoder	exon	72189873	72190131	.	-	.	gene_name 98202589|nfyb-4; gene_id MSTRG.2125; transcript_id MSTRG.2125.6;
chr1	transdecoder	exon	72189873	72190131	.	-	.	gene_name 98202589|nfyb-4; gene_id MSTRG.2125; transcript_id MSTRG.2125.7;
chr1	transdecoder	exon	72189873	72190131	.	-	.	gene_name 98202589|nfyb-4; gene_id MSTRG.2125; transcript_id MSTRG.2125.8;
chr1	transdecoder	exon	72189873	72190131	.	-	.	gene_name 98202589|nfyb-4; gene_id MSTRG.2125; transcript_id MSTRG.2125.9;
chr1	transdecoder	CDS	72190177	72190305	.	-	1	gene_name 98202589|nfyb-4; gene_id MSTRG.2125; transcript_id MSTRG.2125.1;
chr1	transdecoder	CDS	72190177	72190305	.	-	1	gene_name 98202589|nfyb-4; gene_id MSTRG.2125; transcript_id MSTRG.2125.10;
chr1	transdecoder	CDS	72190177	72190305	.	-	1	gene_name 98202589|nfyb-4; gene_id MSTRG.2125; transcript_id MSTRG.2125.11;
chr1	transdecoder	CDS	72190177	72190305	.	-	1	gene_name 98202589|nfyb-4; gene_id MSTRG.2125; transcript_id MSTRG.2125.12;
chr1	transdecoder	CDS	72190177	72190305	.	-	1	gene_name 98202589|nfyb-4; gene_id MSTRG.2125; transcript_id MSTRG.2125.13;
chr1	transdecoder	CDS	72190177	72190305	.	-	1	gene_name 98202589|nfyb-4; gene_id MSTRG.2125; transcript_id MSTRG.2125.2;
chr1	transdecoder	CDS	72190177	72190305	.	-	1	gene_name 98202589|nfyb-4; gene_id MSTRG.2125; transcript_id MSTRG.2125.3;
chr1	transdecoder	CDS	72190177	72190305	.	-	1	gene_name 98202589|nfyb-4; gene_id MSTRG.2125; transcript_id MSTRG.2125.4;
chr1	transdecoder	CDS	72190177	72190305	.	-	1	gene_name 98202589|nfyb-4; gene_id MSTRG.2125; transcript_id MSTRG.2125.5;
chr1	transdecoder	CDS	72190177	72190305	.	-	1	gene_name 98202589|nfyb-4; gene_id MSTRG.2125; transcript_id MSTRG.2125.6;
chr1	transdecoder	CDS	72190177	72190305	.	-	1	gene_name 98202589|nfyb-4; gene_id MSTRG.2125; transcript_id MSTRG.2125.7;
chr1	transdecoder	CDS	72190177	72190305	.	-	1	gene_name 98202589|nfyb-4; gene_id MSTRG.2125; transcript_id MSTRG.2125.8;
chr1	transdecoder	CDS	72190177	72190305	.	-	1	gene_name 98202589|nfyb-4; gene_id MSTRG.2125; transcript_id MSTRG.2125.9;
chr1	transdecoder	exon	72190177	72190305	.	-	.	gene_name 98202589|nfyb-4; gene_id MSTRG.2125; transcript_id MSTRG.2125.1;
chr1	transdecoder	exon	72190177	72190305	.	-	.	gene_name 98202589|nfyb-4; gene_id MSTRG.2125; transcript_id MSTRG.2125.10;
chr1	transdecoder	exon	72190177	72190305	.	-	.	gene_name 98202589|nfyb-4; gene_id MSTRG.2125; transcript_id MSTRG.2125.11;
chr1	transdecoder	exon	72190177	72190305	.	-	.	gene_name 98202589|nfyb-4; gene_id MSTRG.2125; transcript_id MSTRG.2125.12;
chr1	transdecoder	exon	72190177	72190305	.	-	.	gene_name 98202589|nfyb-4; gene_id MSTRG.2125; transcript_id MSTRG.2125.13;
chr1	transdecoder	exon	72190177	72190305	.	-	.	gene_name 98202589|nfyb-4; gene_id MSTRG.2125; transcript_id MSTRG.2125.2;
chr1	transdecoder	exon	72190177	72190305	.	-	.	gene_name 98202589|nfyb-4; gene_id MSTRG.2125; transcript_id MSTRG.2125.3;
chr1	transdecoder	exon	72190177	72190305	.	-	.	gene_name 98202589|nfyb-4; gene_id MSTRG.2125; transcript_id MSTRG.2125.4;
chr1	transdecoder	exon	72190177	72190305	.	-	.	gene_name 98202589|nfyb-4; gene_id MSTRG.2125; transcript_id MSTRG.2125.5;
chr1	transdecoder	exon	72190177	72190305	.	-	.	gene_name 98202589|nfyb-4; gene_id MSTRG.2125; transcript_id MSTRG.2125.6;
chr1	transdecoder	exon	72190177	72190305	.	-	.	gene_name 98202589|nfyb-4; gene_id MSTRG.2125; transcript_id MSTRG.2125.7;
chr1	transdecoder	exon	72190177	72190305	.	-	.	gene_name 98202589|nfyb-4; gene_id MSTRG.2125; transcript_id MSTRG.2125.8;
chr1	transdecoder	exon	72190177	72190305	.	-	.	gene_name 98202589|nfyb-4; gene_id MSTRG.2125; transcript_id MSTRG.2125.9;
chr1	transdecoder	CDS	72190347	72190366	.	-	0	gene_name 98202589|nfyb-4; gene_id MSTRG.2125; transcript_id MSTRG.2125.10;
chr1	transdecoder	CDS	72190347	72190366	.	-	0	gene_name 98202589|nfyb-4; gene_id MSTRG.2125; transcript_id MSTRG.2125.13;
chr1	transdecoder	CDS	72190347	72190366	.	-	0	gene_name 98202589|nfyb-4; gene_id MSTRG.2125; transcript_id MSTRG.2125.2;
chr1	transdecoder	CDS	72190347	72190366	.	-	0	gene_name 98202589|nfyb-4; gene_id MSTRG.2125; transcript_id MSTRG.2125.3;
chr1	transdecoder	CDS	72190347	72190366	.	-	0	gene_name 98202589|nfyb-4; gene_id MSTRG.2125; transcript_id MSTRG.2125.7;
chr1	transdecoder	CDS	72190347	72190374	.	-	2	gene_name 98202589|nfyb-4; gene_id MSTRG.2125; transcript_id MSTRG.2125.1;
chr1	transdecoder	CDS	72190347	72190374	.	-	2	gene_name 98202589|nfyb-4; gene_id MSTRG.2125; transcript_id MSTRG.2125.11;
chr1	transdecoder	CDS	72190347	72190374	.	-	2	gene_name 98202589|nfyb-4; gene_id MSTRG.2125; transcript_id MSTRG.2125.12;
chr1	transdecoder	CDS	72190347	72190374	.	-	2	gene_name 98202589|nfyb-4; gene_id MSTRG.2125; transcript_id MSTRG.2125.4;
chr1	transdecoder	CDS	72190347	72190374	.	-	2	gene_name 98202589|nfyb-4; gene_id MSTRG.2125; transcript_id MSTRG.2125.5;
chr1	transdecoder	CDS	72190347	72190374	.	-	2	gene_name 98202589|nfyb-4; gene_id MSTRG.2125; transcript_id MSTRG.2125.6;
chr1	transdecoder	CDS	72190347	72190374	.	-	2	gene_name 98202589|nfyb-4; gene_id MSTRG.2125; transcript_id MSTRG.2125.8;
chr1	transdecoder	CDS	72190347	72190374	.	-	2	gene_name 98202589|nfyb-4; gene_id MSTRG.2125; transcript_id MSTRG.2125.9;
chr1	transdecoder	exon	72190347	72190374	.	-	.	gene_name 98202589|nfyb-4; gene_id MSTRG.2125; transcript_id MSTRG.2125.1;
chr1	transdecoder	exon	72190347	72190374	.	-	.	gene_name 98202589|nfyb-4; gene_id MSTRG.2125; transcript_id MSTRG.2125.10;
chr1	transdecoder	exon	72190347	72190374	.	-	.	gene_name 98202589|nfyb-4; gene_id MSTRG.2125; transcript_id MSTRG.2125.11;
chr1	transdecoder	exon	72190347	72190374	.	-	.	gene_name 98202589|nfyb-4; gene_id MSTRG.2125; transcript_id MSTRG.2125.12;
chr1	transdecoder	exon	72190347	72190374	.	-	.	gene_name 98202589|nfyb-4; gene_id MSTRG.2125; transcript_id MSTRG.2125.13;
chr1	transdecoder	exon	72190347	72190374	.	-	.	gene_name 98202589|nfyb-4; gene_id MSTRG.2125; transcript_id MSTRG.2125.2;
chr1	transdecoder	exon	72190347	72190374	.	-	.	gene_name 98202589|nfyb-4; gene_id MSTRG.2125; transcript_id MSTRG.2125.3;
chr1	transdecoder	exon	72190347	72190374	.	-	.	gene_name 98202589|nfyb-4; gene_id MSTRG.2125; transcript_id MSTRG.2125.4;
chr1	transdecoder	exon	72190347	72190374	.	-	.	gene_name 98202589|nfyb-4; gene_id MSTRG.2125; transcript_id MSTRG.2125.5;
chr1	transdecoder	exon	72190347	72190374	.	-	.	gene_name 98202589|nfyb-4; gene_id MSTRG.2125; transcript_id MSTRG.2125.6;
chr1	transdecoder	exon	72190347	72190374	.	-	.	gene_name 98202589|nfyb-4; gene_id MSTRG.2125; transcript_id MSTRG.2125.7;
chr1	transdecoder	exon	72190347	72190374	.	-	.	gene_name 98202589|nfyb-4; gene_id MSTRG.2125; transcript_id MSTRG.2125.8;
chr1	transdecoder	exon	72190347	72190374	.	-	.	gene_name 98202589|nfyb-4; gene_id MSTRG.2125; transcript_id MSTRG.2125.9;
chr1	transdecoder	five_prime_utr	72190367	72190374	.	-	.	gene_name 98202589|nfyb-4; gene_id MSTRG.2125; transcript_id MSTRG.2125.10;
chr1	transdecoder	five_prime_utr	72190367	72190374	.	-	.	gene_name 98202589|nfyb-4; gene_id MSTRG.2125; transcript_id MSTRG.2125.13;
chr1	transdecoder	five_prime_utr	72190367	72190374	.	-	.	gene_name 98202589|nfyb-4; gene_id MSTRG.2125; transcript_id MSTRG.2125.2;
chr1	transdecoder	five_prime_utr	72190367	72190374	.	-	.	gene_name 98202589|nfyb-4; gene_id MSTRG.2125; transcript_id MSTRG.2125.3;
chr1	transdecoder	five_prime_utr	72190367	72190374	.	-	.	gene_name 98202589|nfyb-4; gene_id MSTRG.2125; transcript_id MSTRG.2125.7;
chr1	transdecoder	exon	72191140	72191280	.	-	.	gene_name 98202589|nfyb-4; gene_id MSTRG.2125; transcript_id MSTRG.2125.10;
chr1	transdecoder	exon	72191140	72191280	.	-	.	gene_name 98202589|nfyb-4; gene_id MSTRG.2125; transcript_id MSTRG.2125.13;
chr1	transdecoder	five_prime_utr	72191140	72191280	.	-	.	gene_name 98202589|nfyb-4; gene_id MSTRG.2125; transcript_id MSTRG.2125.10;
chr1	transdecoder	five_prime_utr	72191140	72191280	.	-	.	gene_name 98202589|nfyb-4; gene_id MSTRG.2125; transcript_id MSTRG.2125.13;
chr1	transdecoder	CDS	72191221	72191248	.	-	0	gene_name 98202589|nfyb-4; gene_id MSTRG.2125; transcript_id MSTRG.2125.1;
chr1	transdecoder	CDS	72191221	72191248	.	-	0	gene_name 98202589|nfyb-4; gene_id MSTRG.2125; transcript_id MSTRG.2125.6;
chr1	transdecoder	CDS	72191221	72191248	.	-	0	gene_name 98202589|nfyb-4; gene_id MSTRG.2125; transcript_id MSTRG.2125.9;
chr1	transdecoder	exon	72191221	72191280	.	-	.	gene_name 98202589|nfyb-4; gene_id MSTRG.2125; transcript_id MSTRG.2125.1;
chr1	transdecoder	exon	72191221	72191293	.	-	.	gene_name 98202589|nfyb-4; gene_id MSTRG.2125; transcript_id MSTRG.2125.6;
chr1	transdecoder	exon	72191221	72191293	.	-	.	gene_name 98202589|nfyb-4; gene_id MSTRG.2125; transcript_id MSTRG.2125.9;
chr1	transdecoder	CDS	72191227	72191248	.	-	0	gene_name 98202589|nfyb-4; gene_id MSTRG.2125; transcript_id MSTRG.2125.12;
chr1	transdecoder	CDS	72191227	72191248	.	-	0	gene_name 98202589|nfyb-4; gene_id MSTRG.2125; transcript_id MSTRG.2125.4;
chr1	transdecoder	CDS	72191227	72191248	.	-	0	gene_name 98202589|nfyb-4; gene_id MSTRG.2125; transcript_id MSTRG.2125.8;
chr1	transdecoder	exon	72191227	72191280	.	-	.	gene_name 98202589|nfyb-4; gene_id MSTRG.2125; transcript_id MSTRG.2125.4;
chr1	transdecoder	exon	72191227	72191293	.	-	.	gene_name 98202589|nfyb-4; gene_id MSTRG.2125; transcript_id MSTRG.2125.12;
chr1	transdecoder	exon	72191227	72191293	.	-	.	gene_name 98202589|nfyb-4; gene_id MSTRG.2125; transcript_id MSTRG.2125.8;
chr1	transdecoder	five_prime_utr	72191249	72191280	.	-	.	gene_name 98202589|nfyb-4; gene_id MSTRG.2125; transcript_id MSTRG.2125.1;
chr1	transdecoder	five_prime_utr	72191249	72191280	.	-	.	gene_name 98202589|nfyb-4; gene_id MSTRG.2125; transcript_id MSTRG.2125.4;
chr1	transdecoder	five_prime_utr	72191249	72191293	.	-	.	gene_name 98202589|nfyb-4; gene_id MSTRG.2125; transcript_id MSTRG.2125.12;
chr1	transdecoder	five_prime_utr	72191249	72191293	.	-	.	gene_name 98202589|nfyb-4; gene_id MSTRG.2125; transcript_id MSTRG.2125.6;
chr1	transdecoder	five_prime_utr	72191249	72191293	.	-	.	gene_name 98202589|nfyb-4; gene_id MSTRG.2125; transcript_id MSTRG.2125.8;
chr1	transdecoder	five_prime_utr	72191249	72191293	.	-	.	gene_name 98202589|nfyb-4; gene_id MSTRG.2125; transcript_id MSTRG.2125.9;
chr1	transdecoder	exon	72197304	72197637	.	-	.	gene_name 98202589|nfyb-4; gene_id MSTRG.2125; transcript_id MSTRG.2125.3;
chr1	transdecoder	exon	72197304	72197637	.	-	.	gene_name 98202589|nfyb-4; gene_id MSTRG.2125; transcript_id MSTRG.2125.7;
chr1	transdecoder	five_prime_utr	72197304	72197637	.	-	.	gene_name 98202589|nfyb-4; gene_id MSTRG.2125; transcript_id MSTRG.2125.3;
chr1	transdecoder	five_prime_utr	72197304	72197637	.	-	.	gene_name 98202589|nfyb-4; gene_id MSTRG.2125; transcript_id MSTRG.2125.7;
chr1	transdecoder	exon	72197432	72197637	.	-	.	gene_name 98202589|nfyb-4; gene_id MSTRG.2125; transcript_id MSTRG.2125.1;
chr1	transdecoder	exon	72197432	72197637	.	-	.	gene_name 98202589|nfyb-4; gene_id MSTRG.2125; transcript_id MSTRG.2125.10;
chr1	transdecoder	exon	72197432	72197637	.	-	.	gene_name 98202589|nfyb-4; gene_id MSTRG.2125; transcript_id MSTRG.2125.12;
chr1	transdecoder	exon	72197432	72197637	.	-	.	gene_name 98202589|nfyb-4; gene_id MSTRG.2125; transcript_id MSTRG.2125.13;
chr1	transdecoder	exon	72197432	72197637	.	-	.	gene_name 98202589|nfyb-4; gene_id MSTRG.2125; transcript_id MSTRG.2125.4;
chr1	transdecoder	exon	72197432	72197637	.	-	.	gene_name 98202589|nfyb-4; gene_id MSTRG.2125; transcript_id MSTRG.2125.6;
chr1	transdecoder	exon	72197432	72197637	.	-	.	gene_name 98202589|nfyb-4; gene_id MSTRG.2125; transcript_id MSTRG.2125.8;
chr1	transdecoder	exon	72197432	72197637	.	-	.	gene_name 98202589|nfyb-4; gene_id MSTRG.2125; transcript_id MSTRG.2125.9;
chr1	transdecoder	five_prime_utr	72197432	72197637	.	-	.	gene_name 98202589|nfyb-4; gene_id MSTRG.2125; transcript_id MSTRG.2125.1;
chr1	transdecoder	five_prime_utr	72197432	72197637	.	-	.	gene_name 98202589|nfyb-4; gene_id MSTRG.2125; transcript_id MSTRG.2125.10;
chr1	transdecoder	five_prime_utr	72197432	72197637	.	-	.	gene_name 98202589|nfyb-4; gene_id MSTRG.2125; transcript_id MSTRG.2125.12;
chr1	transdecoder	five_prime_utr	72197432	72197637	.	-	.	gene_name 98202589|nfyb-4; gene_id MSTRG.2125; transcript_id MSTRG.2125.13;
chr1	transdecoder	five_prime_utr	72197432	72197637	.	-	.	gene_name 98202589|nfyb-4; gene_id MSTRG.2125; transcript_id MSTRG.2125.4;
chr1	transdecoder	five_prime_utr	72197432	72197637	.	-	.	gene_name 98202589|nfyb-4; gene_id MSTRG.2125; transcript_id MSTRG.2125.6;
chr1	transdecoder	five_prime_utr	72197432	72197637	.	-	.	gene_name 98202589|nfyb-4; gene_id MSTRG.2125; transcript_id MSTRG.2125.8;
chr1	transdecoder	five_prime_utr	72197432	72197637	.	-	.	gene_name 98202589|nfyb-4; gene_id MSTRG.2125; transcript_id MSTRG.2125.9;
chr1	transdecoder	CDS	72197526	72197637	.	-	0	gene_name 98202589|nfyb-4; gene_id MSTRG.2125; transcript_id MSTRG.2125.11;
chr1	transdecoder	CDS	72197526	72197637	.	-	0	gene_name 98202589|nfyb-4; gene_id MSTRG.2125; transcript_id MSTRG.2125.5;
chr1	transdecoder	exon	72197526	72197637	.	-	.	gene_name 98202589|nfyb-4; gene_id MSTRG.2125; transcript_id MSTRG.2125.11;
chr1	transdecoder	exon	72197526	72197637	.	-	.	gene_name 98202589|nfyb-4; gene_id MSTRG.2125; transcript_id MSTRG.2125.5;
chr1	transdecoder	exon	72198655	72199830	.	-	.	gene_name 98202589|nfyb-4; gene_id MSTRG.2125; transcript_id MSTRG.2125.2;
chr1	transdecoder	five_prime_utr	72198655	72199830	.	-	.	gene_name 98202589|nfyb-4; gene_id MSTRG.2125; transcript_id MSTRG.2125.2;
chr1	StringTie	exon	72200937	72201214	.	+	.	gene_name 98301075|unknown-13471; gene_id MSTRG.2126; transcript_id MSTRG.2126.1;
chr1	StringTie	transcript	72200937	72201214	.	+	.	gene_name 98301075|unknown-13471; gene_id MSTRG.2126; transcript_id MSTRG.2126.1; gene_biotype non-coding; Info NA; ref_name -; class_code u; inherit_ref FALSE;
chr1	transdecoder	five_prime_utr	72202755	72202797	.	+	.	gene_name 98005464|plcb-2; gene_id MSTRG.2127; transcript_id MSTRG.2127.1;
chr1	transdecoder	exon	72202755	72203115	.	+	.	gene_name 98005464|plcb-2; gene_id MSTRG.2127; transcript_id MSTRG.2127.1;
chr1	transdecoder	gene	72202755	72209947	.	+	.	gene_name 98005464|plcb-2; gene_id MSTRG.2127; transcript_id NA; gene_biotype protein_coding; Info ORF type:complete (+),score=34.51,sp|O15120|PLCB_HUMAN|31.373|4.61e-32; ref_name 98005464|plcb-2; class_code =; inherit_ref TRUE;
chr1	transdecoder	transcript	72202755	72209947	.	+	.	gene_name 98005464|plcb-2; gene_id MSTRG.2127; transcript_id MSTRG.2127.1; gene_biotype protein_coding; Info ORF type:complete (+),score=34.51,sp|O15120|PLCB_HUMAN|31.373|4.61e-32; ref_name 98005464|plcb-2; class_code =; inherit_ref TRUE;
chr1	transdecoder	CDS	72202798	72203115	.	+	0	gene_name 98005464|plcb-2; gene_id MSTRG.2127; transcript_id MSTRG.2127.1;
chr1	transdecoder	CDS	72203642	72203837	.	+	0	gene_name 98005464|plcb-2; gene_id MSTRG.2127; transcript_id MSTRG.2127.1;
chr1	transdecoder	exon	72203642	72203837	.	+	.	gene_name 98005464|plcb-2; gene_id MSTRG.2127; transcript_id MSTRG.2127.1;
chr1	transdecoder	CDS	72209176	72209468	.	+	2	gene_name 98005464|plcb-2; gene_id MSTRG.2127; transcript_id MSTRG.2127.1;
chr1	transdecoder	exon	72209176	72209947	.	+	.	gene_name 98005464|plcb-2; gene_id MSTRG.2127; transcript_id MSTRG.2127.1;
chr1	transdecoder	three_prime_utr	72209469	72209947	.	+	.	gene_name 98005464|plcb-2; gene_id MSTRG.2127; transcript_id MSTRG.2127.1;
chr1	StringTie	exon	72221711	72221811	.	+	.	gene_name 98301076|unknown-13472; gene_id MSTRG.2128; transcript_id MSTRG.2128.1;
chr1	StringTie	transcript	72221711	72225776	.	+	.	gene_name 98301076|unknown-13472; gene_id MSTRG.2128; transcript_id MSTRG.2128.1; gene_biotype non-coding; Info NA; ref_name -; class_code u; inherit_ref FALSE;
chr1	StringTie	exon	72225642	72225776	.	+	.	gene_name 98301076|unknown-13472; gene_id MSTRG.2128; transcript_id MSTRG.2128.1;
chr1	transdecoder	three_prime_utr	72233941	72234076	.	-	.	gene_name 98010879|ten4; gene_id MSTRG.2129; transcript_id MSTRG.2129.1;
chr1	transdecoder	three_prime_utr	72233941	72234076	.	-	.	gene_name 98010879|ten4; gene_id MSTRG.2129; transcript_id MSTRG.2129.2;
chr1	StringTie	exon	72233941	72234213	.	-	.	gene_name 98010879|ten4; gene_id MSTRG.2129; transcript_id MSTRG.2129.3;
chr1	transdecoder	exon	72233941	72234213	.	-	.	gene_name 98010879|ten4; gene_id MSTRG.2129; transcript_id MSTRG.2129.1;
chr1	transdecoder	exon	72233941	72234213	.	-	.	gene_name 98010879|ten4; gene_id MSTRG.2129; transcript_id MSTRG.2129.2;
chr1	transdecoder	gene	72233941	72245837	.	-	.	gene_name 98010879|ten4; gene_id MSTRG.2129; transcript_id NA; gene_biotype protein_coding; Info ORF type:complete (+),score=16.61,sp|Q6N022|TEN4_HUMAN|42.623|2.02e-06; ref_name 98010879|ten4; class_code j,=; inherit_ref TRUE;
chr1	StringTie	transcript	72233941	72245837	.	-	.	gene_name 98010879|ten4; gene_id MSTRG.2129; transcript_id MSTRG.2129.3; gene_biotype non-coding; Info NA; ref_name 98010879|ten4; class_code j,=; inherit_ref TRUE;
chr1	transdecoder	transcript	72233941	72245837	.	-	.	gene_name 98010879|ten4; gene_id MSTRG.2129; transcript_id MSTRG.2129.1; gene_biotype protein_coding; Info ORF type:complete (+),score=16.61,sp|Q6N022|TEN4_HUMAN|42.623|2.02e-06; ref_name 98010879|ten4; class_code j,=; inherit_ref TRUE;
chr1	transdecoder	transcript	72233941	72245837	.	-	.	gene_name 98010879|ten4; gene_id MSTRG.2129; transcript_id MSTRG.2129.2; gene_biotype protein_coding; Info ORF type:complete (+),score=16.61,sp|Q6N022|TEN4_HUMAN|42.623|2.02e-06; ref_name 98010879|ten4; class_code j,=; inherit_ref TRUE;
chr1	transdecoder	CDS	72234077	72234213	.	-	2	gene_name 98010879|ten4; gene_id MSTRG.2129; transcript_id MSTRG.2129.1;
chr1	transdecoder	CDS	72234077	72234213	.	-	2	gene_name 98010879|ten4; gene_id MSTRG.2129; transcript_id MSTRG.2129.2;
chr1	transdecoder	CDS	72235835	72236014	.	-	2	gene_name 98010879|ten4; gene_id MSTRG.2129; transcript_id MSTRG.2129.1;
chr1	transdecoder	CDS	72235835	72236014	.	-	2	gene_name 98010879|ten4; gene_id MSTRG.2129; transcript_id MSTRG.2129.2;
chr1	StringTie	exon	72235835	72236014	.	-	.	gene_name 98010879|ten4; gene_id MSTRG.2129; transcript_id MSTRG.2129.3;
chr1	transdecoder	exon	72235835	72236014	.	-	.	gene_name 98010879|ten4; gene_id MSTRG.2129; transcript_id MSTRG.2129.1;
chr1	transdecoder	exon	72235835	72236014	.	-	.	gene_name 98010879|ten4; gene_id MSTRG.2129; transcript_id MSTRG.2129.2;
chr1	transdecoder	CDS	72236999	72237132	.	-	1	gene_name 98010879|ten4; gene_id MSTRG.2129; transcript_id MSTRG.2129.1;
chr1	transdecoder	CDS	72236999	72237132	.	-	1	gene_name 98010879|ten4; gene_id MSTRG.2129; transcript_id MSTRG.2129.2;
chr1	StringTie	exon	72236999	72237132	.	-	.	gene_name 98010879|ten4; gene_id MSTRG.2129; transcript_id MSTRG.2129.3;
chr1	transdecoder	exon	72236999	72237132	.	-	.	gene_name 98010879|ten4; gene_id MSTRG.2129; transcript_id MSTRG.2129.1;
chr1	transdecoder	exon	72236999	72237132	.	-	.	gene_name 98010879|ten4; gene_id MSTRG.2129; transcript_id MSTRG.2129.2;
chr1	transdecoder	CDS	72241628	72241673	.	-	2	gene_name 98010879|ten4; gene_id MSTRG.2129; transcript_id MSTRG.2129.1;
chr1	transdecoder	CDS	72241628	72241673	.	-	2	gene_name 98010879|ten4; gene_id MSTRG.2129; transcript_id MSTRG.2129.2;
chr1	transdecoder	exon	72241628	72241673	.	-	.	gene_name 98010879|ten4; gene_id MSTRG.2129; transcript_id MSTRG.2129.1;
chr1	transdecoder	exon	72241628	72241673	.	-	.	gene_name 98010879|ten4; gene_id MSTRG.2129; transcript_id MSTRG.2129.2;
chr1	StringTie	exon	72241628	72241678	.	-	.	gene_name 98010879|ten4; gene_id MSTRG.2129; transcript_id MSTRG.2129.3;
chr1	transdecoder	CDS	72241720	72241732	.	-	0	gene_name 98010879|ten4; gene_id MSTRG.2129; transcript_id MSTRG.2129.2;
chr1	transdecoder	CDS	72241720	72241829	.	-	1	gene_name 98010879|ten4; gene_id MSTRG.2129; transcript_id MSTRG.2129.1;
chr1	StringTie	exon	72241720	72241829	.	-	.	gene_name 98010879|ten4; gene_id MSTRG.2129; transcript_id MSTRG.2129.3;
chr1	transdecoder	exon	72241720	72241829	.	-	.	gene_name 98010879|ten4; gene_id MSTRG.2129; transcript_id MSTRG.2129.1;
chr1	transdecoder	exon	72241720	72241834	.	-	.	gene_name 98010879|ten4; gene_id MSTRG.2129; transcript_id MSTRG.2129.2;
chr1	transdecoder	CDS	72241747	72241834	.	-	1	gene_name 98010879|ten4; gene_id MSTRG.2129; transcript_id MSTRG.2129.2;
chr1	transdecoder	CDS	72242162	72242204	.	-	2	gene_name 98010879|ten4; gene_id MSTRG.2129; transcript_id MSTRG.2129.1;
chr1	transdecoder	CDS	72242162	72242204	.	-	2	gene_name 98010879|ten4; gene_id MSTRG.2129; transcript_id MSTRG.2129.2;
chr1	StringTie	exon	72242162	72242204	.	-	.	gene_name 98010879|ten4; gene_id MSTRG.2129; transcript_id MSTRG.2129.3;
chr1	transdecoder	exon	72242162	72242204	.	-	.	gene_name 98010879|ten4; gene_id MSTRG.2129; transcript_id MSTRG.2129.1;
chr1	transdecoder	exon	72242162	72242204	.	-	.	gene_name 98010879|ten4; gene_id MSTRG.2129; transcript_id MSTRG.2129.2;
chr1	transdecoder	CDS	72242250	72242295	.	-	0	gene_name 98010879|ten4; gene_id MSTRG.2129; transcript_id MSTRG.2129.1;
chr1	transdecoder	CDS	72242250	72242295	.	-	0	gene_name 98010879|ten4; gene_id MSTRG.2129; transcript_id MSTRG.2129.2;
chr1	StringTie	exon	72242250	72242295	.	-	.	gene_name 98010879|ten4; gene_id MSTRG.2129; transcript_id MSTRG.2129.3;
chr1	transdecoder	exon	72242250	72242295	.	-	.	gene_name 98010879|ten4; gene_id MSTRG.2129; transcript_id MSTRG.2129.1;
chr1	transdecoder	exon	72242250	72242295	.	-	.	gene_name 98010879|ten4; gene_id MSTRG.2129; transcript_id MSTRG.2129.2;
chr1	transdecoder	CDS	72245386	72245487	.	-	0	gene_name 98010879|ten4; gene_id MSTRG.2129; transcript_id MSTRG.2129.1;
chr1	transdecoder	CDS	72245386	72245487	.	-	0	gene_name 98010879|ten4; gene_id MSTRG.2129; transcript_id MSTRG.2129.2;
chr1	StringTie	exon	72245386	72245487	.	-	.	gene_name 98010879|ten4; gene_id MSTRG.2129; transcript_id MSTRG.2129.3;
chr1	transdecoder	exon	72245386	72245487	.	-	.	gene_name 98010879|ten4; gene_id MSTRG.2129; transcript_id MSTRG.2129.1;
chr1	transdecoder	exon	72245386	72245487	.	-	.	gene_name 98010879|ten4; gene_id MSTRG.2129; transcript_id MSTRG.2129.2;
chr1	transdecoder	CDS	72245733	72245795	.	-	0	gene_name 98010879|ten4; gene_id MSTRG.2129; transcript_id MSTRG.2129.1;
chr1	transdecoder	CDS	72245733	72245795	.	-	0	gene_name 98010879|ten4; gene_id MSTRG.2129; transcript_id MSTRG.2129.2;
chr1	StringTie	exon	72245733	72245837	.	-	.	gene_name 98010879|ten4; gene_id MSTRG.2129; transcript_id MSTRG.2129.3;
chr1	transdecoder	exon	72245733	72245837	.	-	.	gene_name 98010879|ten4; gene_id MSTRG.2129; transcript_id MSTRG.2129.1;
chr1	transdecoder	exon	72245733	72245837	.	-	.	gene_name 98010879|ten4; gene_id MSTRG.2129; transcript_id MSTRG.2129.2;
chr1	transdecoder	five_prime_utr	72245796	72245837	.	-	.	gene_name 98010879|ten4; gene_id MSTRG.2129; transcript_id MSTRG.2129.1;
chr1	transdecoder	five_prime_utr	72245796	72245837	.	-	.	gene_name 98010879|ten4; gene_id MSTRG.2129; transcript_id MSTRG.2129.2;
chr1	StringTie	exon	72251494	72251699	.	.	.	gene_name 98301077|unknown-13473; gene_id MSTRG.2130; transcript_id MSTRG.2130.1;
chr1	StringTie	transcript	72251494	72251699	.	.	.	gene_name 98301077|unknown-13473; gene_id MSTRG.2130; transcript_id MSTRG.2130.1; gene_biotype non-coding; Info NA; ref_name -; class_code u; inherit_ref FALSE;
chr1	StringTie	exon	72253793	72254103	.	-	.	gene_name 98301078|unknown-13474; gene_id MSTRG.2131; transcript_id MSTRG.2131.1;
chr1	StringTie	transcript	72253793	72254103	.	-	.	gene_name 98301078|unknown-13474; gene_id MSTRG.2131; transcript_id MSTRG.2131.1; gene_biotype non-coding; Info NA; ref_name -; class_code u; inherit_ref FALSE;
chr1	transdecoder	three_prime_utr	72311063	72311173	.	-	.	gene_name 98203065|prr5l; gene_id MSTRG.2132; transcript_id MSTRG.2132.1;
chr1	transdecoder	three_prime_utr	72311063	72311173	.	-	.	gene_name 98203065|prr5l; gene_id MSTRG.2132; transcript_id MSTRG.2132.2;
chr1	transdecoder	exon	72311063	72311280	.	-	.	gene_name 98203065|prr5l; gene_id MSTRG.2132; transcript_id MSTRG.2132.1;
chr1	transdecoder	exon	72311063	72311280	.	-	.	gene_name 98203065|prr5l; gene_id MSTRG.2132; transcript_id MSTRG.2132.2;
chr1	transdecoder	transcript	72311063	72337817	.	-	.	gene_name 98203065|prr5l; gene_id MSTRG.2132; transcript_id MSTRG.2132.1; gene_biotype protein_coding; Info ORF type:complete (+),score=16.66; ref_name 98203065|prr5l; class_code j,m; inherit_ref TRUE;
chr1	transdecoder	transcript	72311063	72337817	.	-	.	gene_name 98203065|prr5l; gene_id MSTRG.2132; transcript_id MSTRG.2132.2; gene_biotype protein_coding; Info ORF type:complete (+),score=16.66; ref_name 98203065|prr5l; class_code j,m; inherit_ref TRUE;
chr1	transdecoder	gene	72311063	72345869	.	-	.	gene_name 98203065|prr5l; gene_id MSTRG.2132; transcript_id NA; gene_biotype protein_coding; Info ORF type:complete (+),score=16.66; ref_name 98203065|prr5l; class_code j,m; inherit_ref TRUE;
chr1	transdecoder	exon	72311089	72311280	.	-	.	gene_name 98203065|prr5l; gene_id MSTRG.2132; transcript_id MSTRG.2132.3;
chr1	transdecoder	three_prime_utr	72311089	72311280	.	-	.	gene_name 98203065|prr5l; gene_id MSTRG.2132; transcript_id MSTRG.2132.3;
chr1	transdecoder	transcript	72311089	72337420	.	-	.	gene_name 98203065|prr5l; gene_id MSTRG.2132; transcript_id MSTRG.2132.3; gene_biotype protein_coding; Info ORF type:complete (+),score=16.66; ref_name 98203065|prr5l; class_code j,m; inherit_ref TRUE;
chr1	transdecoder	three_prime_utr	72311100	72311173	.	-	.	gene_name 98203065|prr5l; gene_id MSTRG.2132; transcript_id MSTRG.2132.4;
chr1	transdecoder	exon	72311100	72311280	.	-	.	gene_name 98203065|prr5l; gene_id MSTRG.2132; transcript_id MSTRG.2132.4;
chr1	transdecoder	transcript	72311100	72337817	.	-	.	gene_name 98203065|prr5l; gene_id MSTRG.2132; transcript_id MSTRG.2132.4; gene_biotype protein_coding; Info ORF type:complete (+),score=16.66; ref_name 98203065|prr5l; class_code j,m; inherit_ref TRUE;
chr1	transdecoder	three_prime_utr	72311107	72311173	.	-	.	gene_name 98203065|prr5l; gene_id MSTRG.2132; transcript_id MSTRG.2132.5;
chr1	transdecoder	exon	72311107	72311280	.	-	.	gene_name 98203065|prr5l; gene_id MSTRG.2132; transcript_id MSTRG.2132.5;
chr1	transdecoder	transcript	72311107	72345869	.	-	.	gene_name 98203065|prr5l; gene_id MSTRG.2132; transcript_id MSTRG.2132.5; gene_biotype protein_coding; Info ORF type:complete (+),score=16.66; ref_name 98203065|prr5l; class_code j,m; inherit_ref TRUE;
chr1	transdecoder	three_prime_utr	72311111	72311173	.	-	.	gene_name 98203065|prr5l; gene_id MSTRG.2132; transcript_id MSTRG.2132.6;
chr1	transdecoder	exon	72311111	72311280	.	-	.	gene_name 98203065|prr5l; gene_id MSTRG.2132; transcript_id MSTRG.2132.6;
chr1	transdecoder	transcript	72311111	72345869	.	-	.	gene_name 98203065|prr5l; gene_id MSTRG.2132; transcript_id MSTRG.2132.6; gene_biotype protein_coding; Info ORF type:complete (+),score=16.66; ref_name 98203065|prr5l; class_code j,m; inherit_ref TRUE;
chr1	transdecoder	three_prime_utr	72311124	72311173	.	-	.	gene_name 98203065|prr5l; gene_id MSTRG.2132; transcript_id MSTRG.2132.7;
chr1	transdecoder	three_prime_utr	72311124	72311173	.	-	.	gene_name 98203065|prr5l; gene_id MSTRG.2132; transcript_id MSTRG.2132.8;
chr1	transdecoder	exon	72311124	72311280	.	-	.	gene_name 98203065|prr5l; gene_id MSTRG.2132; transcript_id MSTRG.2132.7;
chr1	transdecoder	exon	72311124	72311280	.	-	.	gene_name 98203065|prr5l; gene_id MSTRG.2132; transcript_id MSTRG.2132.8;
chr1	transdecoder	transcript	72311124	72342759	.	-	.	gene_name 98203065|prr5l; gene_id MSTRG.2132; transcript_id MSTRG.2132.7; gene_biotype protein_coding; Info ORF type:complete (+),score=16.66; ref_name 98203065|prr5l; class_code j,m; inherit_ref TRUE;
chr1	transdecoder	transcript	72311124	72342759	.	-	.	gene_name 98203065|prr5l; gene_id MSTRG.2132; transcript_id MSTRG.2132.8; gene_biotype protein_coding; Info ORF type:complete (+),score=16.66; ref_name 98203065|prr5l; class_code j,m; inherit_ref TRUE;
chr1	transdecoder	CDS	72311174	72311280	.	-	2	gene_name 98203065|prr5l; gene_id MSTRG.2132; transcript_id MSTRG.2132.1;
chr1	transdecoder	CDS	72311174	72311280	.	-	2	gene_name 98203065|prr5l; gene_id MSTRG.2132; transcript_id MSTRG.2132.2;
chr1	transdecoder	CDS	72311174	72311280	.	-	2	gene_name 98203065|prr5l; gene_id MSTRG.2132; transcript_id MSTRG.2132.4;
chr1	transdecoder	CDS	72311174	72311280	.	-	2	gene_name 98203065|prr5l; gene_id MSTRG.2132; transcript_id MSTRG.2132.5;
chr1	transdecoder	CDS	72311174	72311280	.	-	2	gene_name 98203065|prr5l; gene_id MSTRG.2132; transcript_id MSTRG.2132.6;
chr1	transdecoder	CDS	72311174	72311280	.	-	2	gene_name 98203065|prr5l; gene_id MSTRG.2132; transcript_id MSTRG.2132.7;
chr1	transdecoder	CDS	72311174	72311280	.	-	2	gene_name 98203065|prr5l; gene_id MSTRG.2132; transcript_id MSTRG.2132.8;
chr1	transdecoder	CDS	72322871	72323046	.	+	0	gene_name 98205532|unknown-9999; gene_id 98205532|unknown-9999; transcript_id 98205532|unknown-9999.1;
chr1	transdecoder	exon	72322871	72323046	.	+	.	gene_name 98205532|unknown-9999; gene_id 98205532|unknown-9999; transcript_id 98205532|unknown-9999.1;
chr1	transdecoder	gene	72322871	72325582	.	+	.	gene_name 98205532|unknown-9999; gene_id 98205532|unknown-9999; transcript_id NA; gene_biotype protein_coding; Info ORF type:5prime_partial (+),score=89.11; ref_name 98205532|unknown-9999; class_code =; inherit_ref TRUE;
chr1	transdecoder	transcript	72322871	72325582	.	+	.	gene_name 98205532|unknown-9999; gene_id 98205532|unknown-9999; transcript_id 98205532|unknown-9999.1; gene_biotype protein_coding; Info ORF type:5prime_partial (+),score=89.11; ref_name 98205532|unknown-9999; class_code =; inherit_ref TRUE;
chr1	transdecoder	CDS	72323114	72325166	.	+	1	gene_name 98205532|unknown-9999; gene_id 98205532|unknown-9999; transcript_id 98205532|unknown-9999.1;
chr1	transdecoder	exon	72323114	72325582	.	+	.	gene_name 98205532|unknown-9999; gene_id 98205532|unknown-9999; transcript_id 98205532|unknown-9999.1;
chr1	transdecoder	three_prime_utr	72325167	72325582	.	+	.	gene_name 98205532|unknown-9999; gene_id 98205532|unknown-9999; transcript_id 98205532|unknown-9999.1;
chr1	transdecoder	three_prime_utr	72328574	72328602	.	-	.	gene_name 98203065|prr5l; gene_id MSTRG.2132; transcript_id MSTRG.2132.3;
chr1	transdecoder	exon	72328574	72328627	.	-	.	gene_name 98203065|prr5l; gene_id MSTRG.2132; transcript_id MSTRG.2132.3;
chr1	transdecoder	CDS	72328574	72328706	.	-	0	gene_name 98203065|prr5l; gene_id MSTRG.2132; transcript_id MSTRG.2132.1;
chr1	transdecoder	CDS	72328574	72328706	.	-	0	gene_name 98203065|prr5l; gene_id MSTRG.2132; transcript_id MSTRG.2132.2;
chr1	transdecoder	CDS	72328574	72328706	.	-	0	gene_name 98203065|prr5l; gene_id MSTRG.2132; transcript_id MSTRG.2132.4;
chr1	transdecoder	CDS	72328574	72328706	.	-	0	gene_name 98203065|prr5l; gene_id MSTRG.2132; transcript_id MSTRG.2132.5;
chr1	transdecoder	CDS	72328574	72328706	.	-	0	gene_name 98203065|prr5l; gene_id MSTRG.2132; transcript_id MSTRG.2132.6;
chr1	transdecoder	CDS	72328574	72328706	.	-	0	gene_name 98203065|prr5l; gene_id MSTRG.2132; transcript_id MSTRG.2132.7;
chr1	transdecoder	CDS	72328574	72328706	.	-	0	gene_name 98203065|prr5l; gene_id MSTRG.2132; transcript_id MSTRG.2132.8;
chr1	transdecoder	exon	72328574	72328706	.	-	.	gene_name 98203065|prr5l; gene_id MSTRG.2132; transcript_id MSTRG.2132.1;
chr1	transdecoder	exon	72328574	72328706	.	-	.	gene_name 98203065|prr5l; gene_id MSTRG.2132; transcript_id MSTRG.2132.2;
chr1	transdecoder	exon	72328574	72328706	.	-	.	gene_name 98203065|prr5l; gene_id MSTRG.2132; transcript_id MSTRG.2132.4;
chr1	transdecoder	exon	72328574	72328706	.	-	.	gene_name 98203065|prr5l; gene_id MSTRG.2132; transcript_id MSTRG.2132.5;
chr1	transdecoder	exon	72328574	72328706	.	-	.	gene_name 98203065|prr5l; gene_id MSTRG.2132; transcript_id MSTRG.2132.6;
chr1	transdecoder	exon	72328574	72328706	.	-	.	gene_name 98203065|prr5l; gene_id MSTRG.2132; transcript_id MSTRG.2132.7;
chr1	transdecoder	exon	72328574	72328706	.	-	.	gene_name 98203065|prr5l; gene_id MSTRG.2132; transcript_id MSTRG.2132.8;
chr1	transdecoder	CDS	72328603	72328627	.	-	1	gene_name 98203065|prr5l; gene_id MSTRG.2132; transcript_id MSTRG.2132.3;
chr1	transdecoder	CDS	72328696	72328706	.	-	0	gene_name 98203065|prr5l; gene_id MSTRG.2132; transcript_id MSTRG.2132.3;
chr1	transdecoder	exon	72328696	72328706	.	-	.	gene_name 98203065|prr5l; gene_id MSTRG.2132; transcript_id MSTRG.2132.3;
chr1	transdecoder	CDS	72328902	72328957	.	-	2	gene_name 98203065|prr5l; gene_id MSTRG.2132; transcript_id MSTRG.2132.1;
chr1	transdecoder	CDS	72328902	72328957	.	-	2	gene_name 98203065|prr5l; gene_id MSTRG.2132; transcript_id MSTRG.2132.2;
chr1	transdecoder	CDS	72328902	72328957	.	-	2	gene_name 98203065|prr5l; gene_id MSTRG.2132; transcript_id MSTRG.2132.3;
chr1	transdecoder	CDS	72328902	72328957	.	-	2	gene_name 98203065|prr5l; gene_id MSTRG.2132; transcript_id MSTRG.2132.4;
chr1	transdecoder	CDS	72328902	72328957	.	-	2	gene_name 98203065|prr5l; gene_id MSTRG.2132; transcript_id MSTRG.2132.5;
chr1	transdecoder	CDS	72328902	72328957	.	-	2	gene_name 98203065|prr5l; gene_id MSTRG.2132; transcript_id MSTRG.2132.6;
chr1	transdecoder	CDS	72328902	72328957	.	-	2	gene_name 98203065|prr5l; gene_id MSTRG.2132; transcript_id MSTRG.2132.7;
chr1	transdecoder	CDS	72328902	72328957	.	-	2	gene_name 98203065|prr5l; gene_id MSTRG.2132; transcript_id MSTRG.2132.8;
chr1	transdecoder	exon	72328902	72328957	.	-	.	gene_name 98203065|prr5l; gene_id MSTRG.2132; transcript_id MSTRG.2132.1;
chr1	transdecoder	exon	72328902	72328957	.	-	.	gene_name 98203065|prr5l; gene_id MSTRG.2132; transcript_id MSTRG.2132.2;
chr1	transdecoder	exon	72328902	72328957	.	-	.	gene_name 98203065|prr5l; gene_id MSTRG.2132; transcript_id MSTRG.2132.3;
chr1	transdecoder	exon	72328902	72328957	.	-	.	gene_name 98203065|prr5l; gene_id MSTRG.2132; transcript_id MSTRG.2132.4;
chr1	transdecoder	exon	72328902	72328957	.	-	.	gene_name 98203065|prr5l; gene_id MSTRG.2132; transcript_id MSTRG.2132.5;
chr1	transdecoder	exon	72328902	72328957	.	-	.	gene_name 98203065|prr5l; gene_id MSTRG.2132; transcript_id MSTRG.2132.6;
chr1	transdecoder	exon	72328902	72328957	.	-	.	gene_name 98203065|prr5l; gene_id MSTRG.2132; transcript_id MSTRG.2132.7;
chr1	transdecoder	exon	72328902	72328957	.	-	.	gene_name 98203065|prr5l; gene_id MSTRG.2132; transcript_id MSTRG.2132.8;
chr1	transdecoder	CDS	72329000	72329078	.	-	0	gene_name 98203065|prr5l; gene_id MSTRG.2132; transcript_id MSTRG.2132.1;
chr1	transdecoder	CDS	72329000	72329078	.	-	0	gene_name 98203065|prr5l; gene_id MSTRG.2132; transcript_id MSTRG.2132.2;
chr1	transdecoder	CDS	72329000	72329078	.	-	0	gene_name 98203065|prr5l; gene_id MSTRG.2132; transcript_id MSTRG.2132.3;
chr1	transdecoder	CDS	72329000	72329078	.	-	0	gene_name 98203065|prr5l; gene_id MSTRG.2132; transcript_id MSTRG.2132.4;
chr1	transdecoder	CDS	72329000	72329078	.	-	0	gene_name 98203065|prr5l; gene_id MSTRG.2132; transcript_id MSTRG.2132.5;
chr1	transdecoder	CDS	72329000	72329078	.	-	0	gene_name 98203065|prr5l; gene_id MSTRG.2132; transcript_id MSTRG.2132.6;
chr1	transdecoder	CDS	72329000	72329078	.	-	0	gene_name 98203065|prr5l; gene_id MSTRG.2132; transcript_id MSTRG.2132.7;
chr1	transdecoder	CDS	72329000	72329078	.	-	0	gene_name 98203065|prr5l; gene_id MSTRG.2132; transcript_id MSTRG.2132.8;
chr1	transdecoder	exon	72329000	72329078	.	-	.	gene_name 98203065|prr5l; gene_id MSTRG.2132; transcript_id MSTRG.2132.1;
chr1	transdecoder	exon	72329000	72329078	.	-	.	gene_name 98203065|prr5l; gene_id MSTRG.2132; transcript_id MSTRG.2132.2;
chr1	transdecoder	exon	72329000	72329078	.	-	.	gene_name 98203065|prr5l; gene_id MSTRG.2132; transcript_id MSTRG.2132.3;
chr1	transdecoder	exon	72329000	72329078	.	-	.	gene_name 98203065|prr5l; gene_id MSTRG.2132; transcript_id MSTRG.2132.4;
chr1	transdecoder	exon	72329000	72329078	.	-	.	gene_name 98203065|prr5l; gene_id MSTRG.2132; transcript_id MSTRG.2132.5;
chr1	transdecoder	exon	72329000	72329078	.	-	.	gene_name 98203065|prr5l; gene_id MSTRG.2132; transcript_id MSTRG.2132.6;
chr1	transdecoder	exon	72329000	72329078	.	-	.	gene_name 98203065|prr5l; gene_id MSTRG.2132; transcript_id MSTRG.2132.7;
chr1	transdecoder	exon	72329000	72329078	.	-	.	gene_name 98203065|prr5l; gene_id MSTRG.2132; transcript_id MSTRG.2132.8;
chr1	transdecoder	CDS	72329465	72329605	.	-	0	gene_name 98203065|prr5l; gene_id MSTRG.2132; transcript_id MSTRG.2132.2;
chr1	transdecoder	CDS	72329465	72329605	.	-	0	gene_name 98203065|prr5l; gene_id MSTRG.2132; transcript_id MSTRG.2132.3;
chr1	transdecoder	CDS	72329465	72329614	.	-	0	gene_name 98203065|prr5l; gene_id MSTRG.2132; transcript_id MSTRG.2132.1;
chr1	transdecoder	CDS	72329465	72329614	.	-	0	gene_name 98203065|prr5l; gene_id MSTRG.2132; transcript_id MSTRG.2132.4;
chr1	transdecoder	CDS	72329465	72329614	.	-	0	gene_name 98203065|prr5l; gene_id MSTRG.2132; transcript_id MSTRG.2132.5;
chr1	transdecoder	CDS	72329465	72329614	.	-	0	gene_name 98203065|prr5l; gene_id MSTRG.2132; transcript_id MSTRG.2132.6;
chr1	transdecoder	CDS	72329465	72329614	.	-	0	gene_name 98203065|prr5l; gene_id MSTRG.2132; transcript_id MSTRG.2132.7;
chr1	transdecoder	CDS	72329465	72329614	.	-	0	gene_name 98203065|prr5l; gene_id MSTRG.2132; transcript_id MSTRG.2132.8;
chr1	transdecoder	exon	72329465	72329614	.	-	.	gene_name 98203065|prr5l; gene_id MSTRG.2132; transcript_id MSTRG.2132.1;
chr1	transdecoder	exon	72329465	72329614	.	-	.	gene_name 98203065|prr5l; gene_id MSTRG.2132; transcript_id MSTRG.2132.2;
chr1	transdecoder	exon	72329465	72329614	.	-	.	gene_name 98203065|prr5l; gene_id MSTRG.2132; transcript_id MSTRG.2132.3;
chr1	transdecoder	exon	72329465	72329614	.	-	.	gene_name 98203065|prr5l; gene_id MSTRG.2132; transcript_id MSTRG.2132.4;
chr1	transdecoder	exon	72329465	72329614	.	-	.	gene_name 98203065|prr5l; gene_id MSTRG.2132; transcript_id MSTRG.2132.5;
chr1	transdecoder	exon	72329465	72329614	.	-	.	gene_name 98203065|prr5l; gene_id MSTRG.2132; transcript_id MSTRG.2132.6;
chr1	transdecoder	exon	72329465	72329614	.	-	.	gene_name 98203065|prr5l; gene_id MSTRG.2132; transcript_id MSTRG.2132.7;
chr1	transdecoder	exon	72329465	72329614	.	-	.	gene_name 98203065|prr5l; gene_id MSTRG.2132; transcript_id MSTRG.2132.8;
chr1	transdecoder	five_prime_utr	72329606	72329614	.	-	.	gene_name 98203065|prr5l; gene_id MSTRG.2132; transcript_id MSTRG.2132.2;
chr1	transdecoder	five_prime_utr	72329606	72329614	.	-	.	gene_name 98203065|prr5l; gene_id MSTRG.2132; transcript_id MSTRG.2132.3;
chr1	transdecoder	CDS	72329843	72329897	.	-	1	gene_name 98203065|prr5l; gene_id MSTRG.2132; transcript_id MSTRG.2132.4;
chr1	transdecoder	CDS	72329843	72329897	.	-	1	gene_name 98203065|prr5l; gene_id MSTRG.2132; transcript_id MSTRG.2132.5;
chr1	transdecoder	CDS	72329843	72329897	.	-	1	gene_name 98203065|prr5l; gene_id MSTRG.2132; transcript_id MSTRG.2132.7;
chr1	transdecoder	exon	72329843	72329897	.	-	.	gene_name 98203065|prr5l; gene_id MSTRG.2132; transcript_id MSTRG.2132.4;
chr1	transdecoder	exon	72329843	72329897	.	-	.	gene_name 98203065|prr5l; gene_id MSTRG.2132; transcript_id MSTRG.2132.5;
chr1	transdecoder	exon	72329843	72329897	.	-	.	gene_name 98203065|prr5l; gene_id MSTRG.2132; transcript_id MSTRG.2132.7;
chr1	transdecoder	CDS	72331837	72331938	.	-	1	gene_name 98203065|prr5l; gene_id MSTRG.2132; transcript_id MSTRG.2132.1;
chr1	transdecoder	CDS	72331837	72331938	.	-	1	gene_name 98203065|prr5l; gene_id MSTRG.2132; transcript_id MSTRG.2132.4;
chr1	transdecoder	CDS	72331837	72331938	.	-	1	gene_name 98203065|prr5l; gene_id MSTRG.2132; transcript_id MSTRG.2132.5;
chr1	transdecoder	CDS	72331837	72331938	.	-	1	gene_name 98203065|prr5l; gene_id MSTRG.2132; transcript_id MSTRG.2132.6;
chr1	transdecoder	CDS	72331837	72331938	.	-	1	gene_name 98203065|prr5l; gene_id MSTRG.2132; transcript_id MSTRG.2132.7;
chr1	transdecoder	CDS	72331837	72331938	.	-	1	gene_name 98203065|prr5l; gene_id MSTRG.2132; transcript_id MSTRG.2132.8;
chr1	transdecoder	exon	72331837	72331938	.	-	.	gene_name 98203065|prr5l; gene_id MSTRG.2132; transcript_id MSTRG.2132.1;
chr1	transdecoder	exon	72331837	72331938	.	-	.	gene_name 98203065|prr5l; gene_id MSTRG.2132; transcript_id MSTRG.2132.4;
chr1	transdecoder	exon	72331837	72331938	.	-	.	gene_name 98203065|prr5l; gene_id MSTRG.2132; transcript_id MSTRG.2132.5;
chr1	transdecoder	exon	72331837	72331938	.	-	.	gene_name 98203065|prr5l; gene_id MSTRG.2132; transcript_id MSTRG.2132.6;
chr1	transdecoder	exon	72331837	72331938	.	-	.	gene_name 98203065|prr5l; gene_id MSTRG.2132; transcript_id MSTRG.2132.7;
chr1	transdecoder	exon	72331837	72331938	.	-	.	gene_name 98203065|prr5l; gene_id MSTRG.2132; transcript_id MSTRG.2132.8;
chr1	transdecoder	CDS	72336826	72336978	.	-	1	gene_name 98203065|prr5l; gene_id MSTRG.2132; transcript_id MSTRG.2132.1;
chr1	transdecoder	CDS	72336826	72336978	.	-	1	gene_name 98203065|prr5l; gene_id MSTRG.2132; transcript_id MSTRG.2132.4;
chr1	transdecoder	CDS	72336826	72336978	.	-	1	gene_name 98203065|prr5l; gene_id MSTRG.2132; transcript_id MSTRG.2132.5;
chr1	transdecoder	CDS	72336826	72336978	.	-	1	gene_name 98203065|prr5l; gene_id MSTRG.2132; transcript_id MSTRG.2132.6;
chr1	transdecoder	CDS	72336826	72336978	.	-	1	gene_name 98203065|prr5l; gene_id MSTRG.2132; transcript_id MSTRG.2132.7;
chr1	transdecoder	CDS	72336826	72336978	.	-	1	gene_name 98203065|prr5l; gene_id MSTRG.2132; transcript_id MSTRG.2132.8;
chr1	transdecoder	exon	72336826	72336978	.	-	.	gene_name 98203065|prr5l; gene_id MSTRG.2132; transcript_id MSTRG.2132.1;
chr1	transdecoder	exon	72336826	72336978	.	-	.	gene_name 98203065|prr5l; gene_id MSTRG.2132; transcript_id MSTRG.2132.2;
chr1	transdecoder	exon	72336826	72336978	.	-	.	gene_name 98203065|prr5l; gene_id MSTRG.2132; transcript_id MSTRG.2132.3;
chr1	transdecoder	exon	72336826	72336978	.	-	.	gene_name 98203065|prr5l; gene_id MSTRG.2132; transcript_id MSTRG.2132.4;
chr1	transdecoder	exon	72336826	72336978	.	-	.	gene_name 98203065|prr5l; gene_id MSTRG.2132; transcript_id MSTRG.2132.5;
chr1	transdecoder	exon	72336826	72336978	.	-	.	gene_name 98203065|prr5l; gene_id MSTRG.2132; transcript_id MSTRG.2132.6;
chr1	transdecoder	exon	72336826	72336978	.	-	.	gene_name 98203065|prr5l; gene_id MSTRG.2132; transcript_id MSTRG.2132.7;
chr1	transdecoder	exon	72336826	72336978	.	-	.	gene_name 98203065|prr5l; gene_id MSTRG.2132; transcript_id MSTRG.2132.8;
chr1	transdecoder	five_prime_utr	72336826	72336978	.	-	.	gene_name 98203065|prr5l; gene_id MSTRG.2132; transcript_id MSTRG.2132.2;
chr1	transdecoder	five_prime_utr	72336826	72336978	.	-	.	gene_name 98203065|prr5l; gene_id MSTRG.2132; transcript_id MSTRG.2132.3;
chr1	transdecoder	CDS	72337368	72337408	.	-	0	gene_name 98203065|prr5l; gene_id MSTRG.2132; transcript_id MSTRG.2132.5;
chr1	transdecoder	CDS	72337368	72337408	.	-	0	gene_name 98203065|prr5l; gene_id MSTRG.2132; transcript_id MSTRG.2132.6;
chr1	transdecoder	CDS	72337368	72337408	.	-	0	gene_name 98203065|prr5l; gene_id MSTRG.2132; transcript_id MSTRG.2132.7;
chr1	transdecoder	CDS	72337368	72337408	.	-	0	gene_name 98203065|prr5l; gene_id MSTRG.2132; transcript_id MSTRG.2132.8;
chr1	transdecoder	CDS	72337368	72337420	.	-	0	gene_name 98203065|prr5l; gene_id MSTRG.2132; transcript_id MSTRG.2132.1;
chr1	transdecoder	CDS	72337368	72337420	.	-	0	gene_name 98203065|prr5l; gene_id MSTRG.2132; transcript_id MSTRG.2132.4;
chr1	transdecoder	exon	72337368	72337420	.	-	.	gene_name 98203065|prr5l; gene_id MSTRG.2132; transcript_id MSTRG.2132.1;
chr1	transdecoder	exon	72337368	72337420	.	-	.	gene_name 98203065|prr5l; gene_id MSTRG.2132; transcript_id MSTRG.2132.2;
chr1	transdecoder	exon	72337368	72337420	.	-	.	gene_name 98203065|prr5l; gene_id MSTRG.2132; transcript_id MSTRG.2132.3;
chr1	transdecoder	exon	72337368	72337420	.	-	.	gene_name 98203065|prr5l; gene_id MSTRG.2132; transcript_id MSTRG.2132.4;
chr1	transdecoder	exon	72337368	72337420	.	-	.	gene_name 98203065|prr5l; gene_id MSTRG.2132; transcript_id MSTRG.2132.5;
chr1	transdecoder	exon	72337368	72337420	.	-	.	gene_name 98203065|prr5l; gene_id MSTRG.2132; transcript_id MSTRG.2132.6;
chr1	transdecoder	exon	72337368	72337420	.	-	.	gene_name 98203065|prr5l; gene_id MSTRG.2132; transcript_id MSTRG.2132.7;
chr1	transdecoder	exon	72337368	72337420	.	-	.	gene_name 98203065|prr5l; gene_id MSTRG.2132; transcript_id MSTRG.2132.8;
chr1	transdecoder	five_prime_utr	72337368	72337420	.	-	.	gene_name 98203065|prr5l; gene_id MSTRG.2132; transcript_id MSTRG.2132.2;
chr1	transdecoder	five_prime_utr	72337368	72337420	.	-	.	gene_name 98203065|prr5l; gene_id MSTRG.2132; transcript_id MSTRG.2132.3;
chr1	transdecoder	five_prime_utr	72337409	72337420	.	-	.	gene_name 98203065|prr5l; gene_id MSTRG.2132; transcript_id MSTRG.2132.5;
chr1	transdecoder	five_prime_utr	72337409	72337420	.	-	.	gene_name 98203065|prr5l; gene_id MSTRG.2132; transcript_id MSTRG.2132.6;
chr1	transdecoder	five_prime_utr	72337409	72337420	.	-	.	gene_name 98203065|prr5l; gene_id MSTRG.2132; transcript_id MSTRG.2132.7;
chr1	transdecoder	five_prime_utr	72337409	72337420	.	-	.	gene_name 98203065|prr5l; gene_id MSTRG.2132; transcript_id MSTRG.2132.8;
chr1	transdecoder	CDS	72337725	72337763	.	-	0	gene_name 98203065|prr5l; gene_id MSTRG.2132; transcript_id MSTRG.2132.1;
chr1	transdecoder	CDS	72337725	72337763	.	-	0	gene_name 98203065|prr5l; gene_id MSTRG.2132; transcript_id MSTRG.2132.4;
chr1	transdecoder	exon	72337725	72337817	.	-	.	gene_name 98203065|prr5l; gene_id MSTRG.2132; transcript_id MSTRG.2132.1;
chr1	transdecoder	exon	72337725	72337817	.	-	.	gene_name 98203065|prr5l; gene_id MSTRG.2132; transcript_id MSTRG.2132.2;
chr1	transdecoder	exon	72337725	72337817	.	-	.	gene_name 98203065|prr5l; gene_id MSTRG.2132; transcript_id MSTRG.2132.4;
chr1	transdecoder	five_prime_utr	72337725	72337817	.	-	.	gene_name 98203065|prr5l; gene_id MSTRG.2132; transcript_id MSTRG.2132.2;
chr1	transdecoder	five_prime_utr	72337764	72337817	.	-	.	gene_name 98203065|prr5l; gene_id MSTRG.2132; transcript_id MSTRG.2132.1;
chr1	transdecoder	five_prime_utr	72337764	72337817	.	-	.	gene_name 98203065|prr5l; gene_id MSTRG.2132; transcript_id MSTRG.2132.4;
chr1	transdecoder	exon	72342204	72342759	.	-	.	gene_name 98203065|prr5l; gene_id MSTRG.2132; transcript_id MSTRG.2132.7;
chr1	transdecoder	exon	72342204	72342759	.	-	.	gene_name 98203065|prr5l; gene_id MSTRG.2132; transcript_id MSTRG.2132.8;
chr1	transdecoder	five_prime_utr	72342204	72342759	.	-	.	gene_name 98203065|prr5l; gene_id MSTRG.2132; transcript_id MSTRG.2132.7;
chr1	transdecoder	five_prime_utr	72342204	72342759	.	-	.	gene_name 98203065|prr5l; gene_id MSTRG.2132; transcript_id MSTRG.2132.8;
chr1	transdecoder	exon	72343279	72343330	.	+	.	gene_name 98203595|rs24-4; gene_id MSTRG.2133; transcript_id MSTRG.2133.1;
chr1	transdecoder	five_prime_utr	72343279	72343330	.	+	.	gene_name 98203595|rs24-4; gene_id MSTRG.2133; transcript_id MSTRG.2133.1;
chr1	transdecoder	gene	72343279	72360150	.	+	.	gene_name 98203595|rs24-4; gene_id MSTRG.2133; transcript_id NA; gene_biotype protein_coding; Info ORF type:complete (+),score=18.71,sp|P62847|RS24_HUMAN|55.046|4.17e-27; ref_name 98203595|rs24-4; class_code j,=; inherit_ref TRUE;
chr1	transdecoder	transcript	72343279	72360150	.	+	.	gene_name 98203595|rs24-4; gene_id MSTRG.2133; transcript_id MSTRG.2133.1; gene_biotype protein_coding; Info ORF type:complete (+),score=18.71,sp|P62847|RS24_HUMAN|55.046|4.17e-27; ref_name 98203595|rs24-4; class_code j,=; inherit_ref TRUE;
chr1	transdecoder	exon	72345689	72345869	.	-	.	gene_name 98203065|prr5l; gene_id MSTRG.2132; transcript_id MSTRG.2132.5;
chr1	transdecoder	exon	72345689	72345869	.	-	.	gene_name 98203065|prr5l; gene_id MSTRG.2132; transcript_id MSTRG.2132.6;
chr1	transdecoder	five_prime_utr	72345689	72345869	.	-	.	gene_name 98203065|prr5l; gene_id MSTRG.2132; transcript_id MSTRG.2132.5;
chr1	transdecoder	five_prime_utr	72345689	72345869	.	-	.	gene_name 98203065|prr5l; gene_id MSTRG.2132; transcript_id MSTRG.2132.6;
chr1	transdecoder	exon	72350472	72350525	.	+	.	gene_name 98203595|rs24-4; gene_id MSTRG.2133; transcript_id MSTRG.2133.2;
chr1	transdecoder	five_prime_utr	72350472	72350525	.	+	.	gene_name 98203595|rs24-4; gene_id MSTRG.2133; transcript_id MSTRG.2133.2;
chr1	transdecoder	transcript	72350472	72360150	.	+	.	gene_name 98203595|rs24-4; gene_id MSTRG.2133; transcript_id MSTRG.2133.2; gene_biotype protein_coding; Info ORF type:complete (+),score=18.71,sp|P62847|RS24_HUMAN|55.046|4.17e-27; ref_name 98203595|rs24-4; class_code j,=; inherit_ref TRUE;
chr1	transdecoder	five_prime_utr	72354912	72354912	.	+	.	gene_name 98203595|rs24-4; gene_id MSTRG.2133; transcript_id MSTRG.2133.1;
chr1	transdecoder	five_prime_utr	72354912	72354912	.	+	.	gene_name 98203595|rs24-4; gene_id MSTRG.2133; transcript_id MSTRG.2133.2;
chr1	transdecoder	exon	72354912	72355188	.	+	.	gene_name 98203595|rs24-4; gene_id MSTRG.2133; transcript_id MSTRG.2133.1;
chr1	transdecoder	exon	72354912	72355188	.	+	.	gene_name 98203595|rs24-4; gene_id MSTRG.2133; transcript_id MSTRG.2133.2;
chr1	transdecoder	CDS	72354913	72355188	.	+	0	gene_name 98203595|rs24-4; gene_id MSTRG.2133; transcript_id MSTRG.2133.1;
chr1	transdecoder	CDS	72354913	72355188	.	+	0	gene_name 98203595|rs24-4; gene_id MSTRG.2133; transcript_id MSTRG.2133.2;
chr1	transdecoder	CDS	72359955	72360056	.	+	0	gene_name 98203595|rs24-4; gene_id MSTRG.2133; transcript_id MSTRG.2133.1;
chr1	transdecoder	CDS	72359955	72360056	.	+	0	gene_name 98203595|rs24-4; gene_id MSTRG.2133; transcript_id MSTRG.2133.2;
chr1	transdecoder	exon	72359955	72360150	.	+	.	gene_name 98203595|rs24-4; gene_id MSTRG.2133; transcript_id MSTRG.2133.1;
chr1	transdecoder	exon	72359955	72360150	.	+	.	gene_name 98203595|rs24-4; gene_id MSTRG.2133; transcript_id MSTRG.2133.2;
chr1	transdecoder	three_prime_utr	72360057	72360150	.	+	.	gene_name 98203595|rs24-4; gene_id MSTRG.2133; transcript_id MSTRG.2133.1;
chr1	transdecoder	three_prime_utr	72360057	72360150	.	+	.	gene_name 98203595|rs24-4; gene_id MSTRG.2133; transcript_id MSTRG.2133.2;
chr1	StringTie	exon	72368452	72368725	.	.	.	gene_name 98301079|unknown-13475; gene_id MSTRG.2134; transcript_id MSTRG.2134.1;
chr1	StringTie	transcript	72368452	72368725	.	.	.	gene_name 98301079|unknown-13475; gene_id MSTRG.2134; transcript_id MSTRG.2134.1; gene_biotype non-coding; Info NA; ref_name -; class_code u; inherit_ref FALSE;
chr1	transdecoder	five_prime_utr	72479237	72479256	.	+	.	gene_name 98143524|stxb1-2; gene_id MSTRG.2135; transcript_id MSTRG.2135.1;
chr1	transdecoder	exon	72479237	72481237	.	+	.	gene_name 98143524|stxb1-2; gene_id MSTRG.2135; transcript_id MSTRG.2135.1;
chr1	transdecoder	gene	72479237	72481237	.	+	.	gene_name 98143524|stxb1-2; gene_id MSTRG.2135; transcript_id NA; gene_biotype protein_coding; Info ORF type:complete (-),score=85.36,sp|P61764|STXB1_HUMAN|27.563|4.21e-61; ref_name 98143524|stxb1-2; class_code k; inherit_ref TRUE;
chr1	transdecoder	transcript	72479237	72481237	.	+	.	gene_name 98143524|stxb1-2; gene_id MSTRG.2135; transcript_id MSTRG.2135.1; gene_biotype protein_coding; Info ORF type:complete (-),score=85.36,sp|P61764|STXB1_HUMAN|27.563|4.21e-61; ref_name 98143524|stxb1-2; class_code k; inherit_ref TRUE;
chr1	transdecoder	CDS	72479257	72481074	.	+	0	gene_name 98143524|stxb1-2; gene_id MSTRG.2135; transcript_id MSTRG.2135.1;
chr1	transdecoder	three_prime_utr	72481075	72481237	.	+	.	gene_name 98143524|stxb1-2; gene_id MSTRG.2135; transcript_id MSTRG.2135.1;
chr1	transdecoder	exon	72614839	72614937	.	+	.	gene_name 98036315|rs27a; gene_id MSTRG.2136; transcript_id MSTRG.2136.1;
chr1	transdecoder	five_prime_utr	72614839	72614937	.	+	.	gene_name 98036315|rs27a; gene_id MSTRG.2136; transcript_id MSTRG.2136.1;
chr1	transdecoder	transcript	72614839	72628756	.	+	.	gene_name 98036315|rs27a; gene_id MSTRG.2136; transcript_id MSTRG.2136.1; gene_biotype protein_coding; Info ORF type:complete (+),score=29.08,sp|P62979|RS27A_HUMAN|33.333|1.39e-04; ref_name 98036315|rs27a; class_code j; inherit_ref TRUE;
chr1	transdecoder	gene	72614839	72629242	.	+	.	gene_name 98036315|rs27a; gene_id MSTRG.2136; transcript_id NA; gene_biotype protein_coding; Info ORF type:complete (+),score=29.08,sp|P62979|RS27A_HUMAN|33.333|1.39e-04; ref_name 98036315|rs27a; class_code j; inherit_ref TRUE;
chr1	transdecoder	exon	72615178	72615195	.	+	.	gene_name 98036315|rs27a; gene_id MSTRG.2136; transcript_id MSTRG.2136.1;
chr1	transdecoder	five_prime_utr	72615178	72615195	.	+	.	gene_name 98036315|rs27a; gene_id MSTRG.2136; transcript_id MSTRG.2136.1;
chr1	transdecoder	exon	72615287	72615362	.	+	.	gene_name 98036315|rs27a; gene_id MSTRG.2136; transcript_id MSTRG.2136.2;
chr1	transdecoder	five_prime_utr	72615287	72615362	.	+	.	gene_name 98036315|rs27a; gene_id MSTRG.2136; transcript_id MSTRG.2136.2;
chr1	transdecoder	transcript	72615287	72628756	.	+	.	gene_name 98036315|rs27a; gene_id MSTRG.2136; transcript_id MSTRG.2136.2; gene_biotype protein_coding; Info ORF type:complete (+),score=29.08,sp|P62979|RS27A_HUMAN|33.333|1.39e-04; ref_name 98036315|rs27a; class_code j; inherit_ref TRUE;
chr1	transdecoder	exon	72622904	72623021	.	+	.	gene_name 98036315|rs27a; gene_id MSTRG.2136; transcript_id MSTRG.2136.3;
chr1	transdecoder	five_prime_utr	72622904	72623021	.	+	.	gene_name 98036315|rs27a; gene_id MSTRG.2136; transcript_id MSTRG.2136.3;
chr1	transdecoder	transcript	72622904	72629242	.	+	.	gene_name 98036315|rs27a; gene_id MSTRG.2136; transcript_id MSTRG.2136.3; gene_biotype protein_coding; Info ORF type:complete (+),score=29.08,sp|P62979|RS27A_HUMAN|33.333|1.39e-04; ref_name 98036315|rs27a; class_code j; inherit_ref TRUE;
chr1	transdecoder	five_prime_utr	72627124	72627148	.	+	.	gene_name 98036315|rs27a; gene_id MSTRG.2136; transcript_id MSTRG.2136.1;
chr1	transdecoder	five_prime_utr	72627124	72627148	.	+	.	gene_name 98036315|rs27a; gene_id MSTRG.2136; transcript_id MSTRG.2136.2;
chr1	transdecoder	five_prime_utr	72627124	72627148	.	+	.	gene_name 98036315|rs27a; gene_id MSTRG.2136; transcript_id MSTRG.2136.3;
chr1	transdecoder	exon	72627124	72627389	.	+	.	gene_name 98036315|rs27a; gene_id MSTRG.2136; transcript_id MSTRG.2136.1;
chr1	transdecoder	exon	72627124	72627389	.	+	.	gene_name 98036315|rs27a; gene_id MSTRG.2136; transcript_id MSTRG.2136.2;
chr1	transdecoder	exon	72627124	72627389	.	+	.	gene_name 98036315|rs27a; gene_id MSTRG.2136; transcript_id MSTRG.2136.3;
chr1	transdecoder	CDS	72627149	72627389	.	+	0	gene_name 98036315|rs27a; gene_id MSTRG.2136; transcript_id MSTRG.2136.1;
chr1	transdecoder	CDS	72627149	72627389	.	+	0	gene_name 98036315|rs27a; gene_id MSTRG.2136; transcript_id MSTRG.2136.2;
chr1	transdecoder	CDS	72627149	72627389	.	+	0	gene_name 98036315|rs27a; gene_id MSTRG.2136; transcript_id MSTRG.2136.3;
chr1	transdecoder	CDS	72628187	72628395	.	+	2	gene_name 98036315|rs27a; gene_id MSTRG.2136; transcript_id MSTRG.2136.1;
chr1	transdecoder	CDS	72628187	72628395	.	+	2	gene_name 98036315|rs27a; gene_id MSTRG.2136; transcript_id MSTRG.2136.2;
chr1	transdecoder	CDS	72628187	72628395	.	+	2	gene_name 98036315|rs27a; gene_id MSTRG.2136; transcript_id MSTRG.2136.3;
chr1	transdecoder	exon	72628187	72628756	.	+	.	gene_name 98036315|rs27a; gene_id MSTRG.2136; transcript_id MSTRG.2136.1;
chr1	transdecoder	exon	72628187	72628756	.	+	.	gene_name 98036315|rs27a; gene_id MSTRG.2136; transcript_id MSTRG.2136.2;
chr1	transdecoder	exon	72628187	72629242	.	+	.	gene_name 98036315|rs27a; gene_id MSTRG.2136; transcript_id MSTRG.2136.3;
chr1	transdecoder	three_prime_utr	72628396	72628756	.	+	.	gene_name 98036315|rs27a; gene_id MSTRG.2136; transcript_id MSTRG.2136.1;
chr1	transdecoder	three_prime_utr	72628396	72628756	.	+	.	gene_name 98036315|rs27a; gene_id MSTRG.2136; transcript_id MSTRG.2136.2;
chr1	transdecoder	three_prime_utr	72628396	72629242	.	+	.	gene_name 98036315|rs27a; gene_id MSTRG.2136; transcript_id MSTRG.2136.3;
chr1	YD_filtered	miRNA	72662438	72662459	67	+	.	gene_id "PB_560"; transcript_id "PB_560"; gene_name "hmi-mir-335-a-2"; miRNA "hmi-mir-335-a-2-5p"; pre_miRNA "hmi-mir-335-a-2"; strand "mature";
chr1	YD_filtered	pre_miRNA	72662438	72662487	67	+	.	gene_id "PB_560"; transcript_id "PB_560"; gene_name "hmi-mir-335-a-2"; miRNA "hmi-mir-335-a-2"; pre_miRNA "hmi-mir-335-a-2";
chr1	YD_filtered	miRNA	72662466	72662487	67	+	.	gene_id "PB_560"; transcript_id "PB_560"; gene_name "hmi-mir-335-a-2"; miRNA "hmi-mir-335-a-2-3p"; pre_miRNA "hmi-mir-335-a-2"; strand "star";
chr1	YD_filtered	miRNA	72662706	72662726	87	-	.	gene_id "PB_568"; transcript_id "PB_568"; gene_name "hmi-novel-28-1"; miRNA "hmi-novel-28-1-3p"; pre_miRNA "hmi-novel-28-1"; strand "star";
chr1	YD_filtered	pre_miRNA	72662706	72662757	87	-	.	gene_id "PB_568"; transcript_id "PB_568"; gene_name "hmi-novel-28-1"; miRNA "hmi-novel-28-1"; pre_miRNA "hmi-novel-28-1";
chr1	YD_filtered	miRNA	72662736	72662757	87	-	.	gene_id "PB_568"; transcript_id "PB_568"; gene_name "hmi-novel-28-1"; miRNA "hmi-novel-28-1-5p"; pre_miRNA "hmi-novel-28-1"; strand "mature";
chr1	StringTie	exon	72674655	72675094	.	-	.	gene_name 98301080|unknown-13476; gene_id MSTRG.2137; transcript_id MSTRG.2137.1;
chr1	StringTie	transcript	72674655	72710827	.	-	.	gene_name 98301080|unknown-13476; gene_id MSTRG.2137; transcript_id MSTRG.2137.1; gene_biotype non-coding; Info NA; ref_name -; class_code u; inherit_ref FALSE;
chr1	StringTie	exon	72674662	72675094	.	-	.	gene_name 98301080|unknown-13476; gene_id MSTRG.2137; transcript_id MSTRG.2137.2;
chr1	StringTie	transcript	72674662	72710827	.	-	.	gene_name 98301080|unknown-13476; gene_id MSTRG.2137; transcript_id MSTRG.2137.2; gene_biotype non-coding; Info NA; ref_name -; class_code u; inherit_ref FALSE;
chr1	StringTie	exon	72674691	72675094	.	-	.	gene_name 98301080|unknown-13476; gene_id MSTRG.2137; transcript_id MSTRG.2137.3;
chr1	StringTie	exon	72674691	72675094	.	-	.	gene_name 98301080|unknown-13476; gene_id MSTRG.2137; transcript_id MSTRG.2137.4;
chr1	StringTie	transcript	72674691	72710827	.	-	.	gene_name 98301080|unknown-13476; gene_id MSTRG.2137; transcript_id MSTRG.2137.3; gene_biotype non-coding; Info NA; ref_name -; class_code u; inherit_ref FALSE;
chr1	StringTie	transcript	72674691	72710827	.	-	.	gene_name 98301080|unknown-13476; gene_id MSTRG.2137; transcript_id MSTRG.2137.4; gene_biotype non-coding; Info NA; ref_name -; class_code u; inherit_ref FALSE;
chr1	StringTie	exon	72676110	72676147	.	-	.	gene_name 98301080|unknown-13476; gene_id MSTRG.2137; transcript_id MSTRG.2137.2;
chr1	StringTie	exon	72676124	72676147	.	-	.	gene_name 98301080|unknown-13476; gene_id MSTRG.2137; transcript_id MSTRG.2137.3;
chr1	StringTie	exon	72685815	72686249	.	-	.	gene_name 98301081|unknown-13477; gene_id MSTRG.2138; transcript_id MSTRG.2138.1;
chr1	StringTie	transcript	72685815	72695360	.	-	.	gene_name 98301081|unknown-13477; gene_id MSTRG.2138; transcript_id MSTRG.2138.1; gene_biotype non-coding; Info NA; ref_name -; class_code u; inherit_ref FALSE;
chr1	StringTie	exon	72686983	72687289	.	-	.	gene_name 98301081|unknown-13477; gene_id MSTRG.2138; transcript_id MSTRG.2138.1;
chr1	StringTie	exon	72695282	72695360	.	-	.	gene_name 98301081|unknown-13477; gene_id MSTRG.2138; transcript_id MSTRG.2138.1;
chr1	YD_filtered	miRNA	72697053	72697074	67	+	.	gene_id "PB_561"; transcript_id "PB_561"; gene_name "hmi-mir-335-a-3"; miRNA "hmi-mir-335-a-3-5p"; pre_miRNA "hmi-mir-335-a-3"; strand "mature";
chr1	YD_filtered	pre_miRNA	72697053	72697102	67	+	.	gene_id "PB_561"; transcript_id "PB_561"; gene_name "hmi-mir-335-a-3"; miRNA "hmi-mir-335-a-3"; pre_miRNA "hmi-mir-335-a-3";
chr1	YD_filtered	miRNA	72697081	72697102	67	+	.	gene_id "PB_561"; transcript_id "PB_561"; gene_name "hmi-mir-335-a-3"; miRNA "hmi-mir-335-a-3-3p"; pre_miRNA "hmi-mir-335-a-3"; strand "star";
chr1	YD_filtered	miRNA	72697321	72697341	87	-	.	gene_id "PB_569"; transcript_id "PB_569"; gene_name "hmi-novel-28-2"; miRNA "hmi-novel-28-2-3p"; pre_miRNA "hmi-novel-28-2"; strand "star";
chr1	YD_filtered	pre_miRNA	72697321	72697372	87	-	.	gene_id "PB_569"; transcript_id "PB_569"; gene_name "hmi-novel-28-2"; miRNA "hmi-novel-28-2"; pre_miRNA "hmi-novel-28-2";
chr1	YD_filtered	miRNA	72697351	72697372	87	-	.	gene_id "PB_569"; transcript_id "PB_569"; gene_name "hmi-novel-28-2"; miRNA "hmi-novel-28-2-5p"; pre_miRNA "hmi-novel-28-2"; strand "mature";
chr1	StringTie	exon	72709277	72709709	.	-	.	gene_name 98301080|unknown-13476; gene_id MSTRG.2137; transcript_id MSTRG.2137.5;
chr1	StringTie	transcript	72709277	72710827	.	-	.	gene_name 98301080|unknown-13476; gene_id MSTRG.2137; transcript_id MSTRG.2137.5; gene_biotype non-coding; Info NA; ref_name -; class_code u; inherit_ref FALSE;
chr1	StringTie	exon	72709305	72709709	.	-	.	gene_name 98301080|unknown-13476; gene_id MSTRG.2137; transcript_id MSTRG.2137.6;
chr1	StringTie	transcript	72709305	72710827	.	-	.	gene_name 98301080|unknown-13476; gene_id MSTRG.2137; transcript_id MSTRG.2137.6; gene_biotype non-coding; Info NA; ref_name -; class_code u; inherit_ref FALSE;
chr1	StringTie	exon	72710725	72710827	.	-	.	gene_name 98301080|unknown-13476; gene_id MSTRG.2137; transcript_id MSTRG.2137.1;
chr1	StringTie	exon	72710725	72710827	.	-	.	gene_name 98301080|unknown-13476; gene_id MSTRG.2137; transcript_id MSTRG.2137.5;
chr1	StringTie	exon	72710739	72710827	.	-	.	gene_name 98301080|unknown-13476; gene_id MSTRG.2137; transcript_id MSTRG.2137.4;
chr1	StringTie	exon	72710739	72710827	.	-	.	gene_name 98301080|unknown-13476; gene_id MSTRG.2137; transcript_id MSTRG.2137.6;
chr1	StringTie	exon	72710761	72710827	.	-	.	gene_name 98301080|unknown-13476; gene_id MSTRG.2137; transcript_id MSTRG.2137.2;
chr1	StringTie	exon	72710761	72710827	.	-	.	gene_name 98301080|unknown-13476; gene_id MSTRG.2137; transcript_id MSTRG.2137.3;
chr1	transdecoder	three_prime_utr	72716912	72716979	.	-	.	gene_name 98059051|unknown-6952; gene_id MSTRG.2139; transcript_id MSTRG.2139.1;
chr1	transdecoder	exon	72716912	72717106	.	-	.	gene_name 98059051|unknown-6952; gene_id MSTRG.2139; transcript_id MSTRG.2139.1;
chr1	transdecoder	gene	72716912	72747791	.	-	.	gene_name 98059051|unknown-6952; gene_id MSTRG.2139; transcript_id NA; gene_biotype protein_coding; Info ORF type:complete (+),score=23.06; ref_name 98059051|unknown-6952; class_code =; inherit_ref TRUE;
chr1	transdecoder	transcript	72716912	72747791	.	-	.	gene_name 98059051|unknown-6952; gene_id MSTRG.2139; transcript_id MSTRG.2139.1; gene_biotype protein_coding; Info ORF type:complete (+),score=23.06; ref_name 98059051|unknown-6952; class_code =; inherit_ref TRUE;
chr1	transdecoder	CDS	72716980	72717106	.	-	1	gene_name 98059051|unknown-6952; gene_id MSTRG.2139; transcript_id MSTRG.2139.1;
chr1	transdecoder	CDS	72725442	72725709	.	-	2	gene_name 98059051|unknown-6952; gene_id MSTRG.2139; transcript_id MSTRG.2139.1;
chr1	transdecoder	exon	72725442	72725709	.	-	.	gene_name 98059051|unknown-6952; gene_id MSTRG.2139; transcript_id MSTRG.2139.1;
chr1	transdecoder	CDS	72728125	72728416	.	-	0	gene_name 98059051|unknown-6952; gene_id MSTRG.2139; transcript_id MSTRG.2139.1;
chr1	transdecoder	exon	72728125	72728416	.	-	.	gene_name 98059051|unknown-6952; gene_id MSTRG.2139; transcript_id MSTRG.2139.1;
chr1	transdecoder	CDS	72737668	72738144	.	-	0	gene_name 98059051|unknown-6952; gene_id MSTRG.2139; transcript_id MSTRG.2139.1;
chr1	transdecoder	exon	72737668	72738144	.	-	.	gene_name 98059051|unknown-6952; gene_id MSTRG.2139; transcript_id MSTRG.2139.1;
chr1	transdecoder	CDS	72747357	72747734	.	-	0	gene_name 98059051|unknown-6952; gene_id MSTRG.2139; transcript_id MSTRG.2139.1;
chr1	transdecoder	exon	72747357	72747791	.	-	.	gene_name 98059051|unknown-6952; gene_id MSTRG.2139; transcript_id MSTRG.2139.1;
chr1	transdecoder	five_prime_utr	72747735	72747791	.	-	.	gene_name 98059051|unknown-6952; gene_id MSTRG.2139; transcript_id MSTRG.2139.1;
chr1	transdecoder	three_prime_utr	72754836	72754984	.	-	.	gene_name 98053933|cf118; gene_id MSTRG.2140; transcript_id MSTRG.2140.1;
chr1	transdecoder	exon	72754836	72755153	.	-	.	gene_name 98053933|cf118; gene_id MSTRG.2140; transcript_id MSTRG.2140.1;
chr1	transdecoder	gene	72754836	72783098	.	-	.	gene_name 98053933|cf118; gene_id MSTRG.2140; transcript_id NA; gene_biotype protein_coding; Info ORF type:complete (+),score=31.80; ref_name 98053933|cf118; class_code j,=; inherit_ref TRUE;
chr1	transdecoder	transcript	72754836	72783098	.	-	.	gene_name 98053933|cf118; gene_id MSTRG.2140; transcript_id MSTRG.2140.1; gene_biotype protein_coding; Info ORF type:complete (+),score=31.80; ref_name 98053933|cf118; class_code j,=; inherit_ref TRUE;
chr1	transdecoder	three_prime_utr	72754859	72754984	.	-	.	gene_name 98053933|cf118; gene_id MSTRG.2140; transcript_id MSTRG.2140.2;
chr1	transdecoder	three_prime_utr	72754859	72754984	.	-	.	gene_name 98053933|cf118; gene_id MSTRG.2140; transcript_id MSTRG.2140.3;
chr1	transdecoder	exon	72754859	72755153	.	-	.	gene_name 98053933|cf118; gene_id MSTRG.2140; transcript_id MSTRG.2140.2;
chr1	transdecoder	exon	72754859	72755153	.	-	.	gene_name 98053933|cf118; gene_id MSTRG.2140; transcript_id MSTRG.2140.3;
chr1	transdecoder	transcript	72754859	72783098	.	-	.	gene_name 98053933|cf118; gene_id MSTRG.2140; transcript_id MSTRG.2140.2; gene_biotype protein_coding; Info ORF type:complete (+),score=31.80; ref_name 98053933|cf118; class_code j,=; inherit_ref TRUE;
chr1	transdecoder	transcript	72754859	72783098	.	-	.	gene_name 98053933|cf118; gene_id MSTRG.2140; transcript_id MSTRG.2140.3; gene_biotype protein_coding; Info ORF type:complete (+),score=31.80; ref_name 98053933|cf118; class_code j,=; inherit_ref TRUE;
chr1	transdecoder	CDS	72754985	72755153	.	-	1	gene_name 98053933|cf118; gene_id MSTRG.2140; transcript_id MSTRG.2140.1;
chr1	transdecoder	CDS	72754985	72755153	.	-	1	gene_name 98053933|cf118; gene_id MSTRG.2140; transcript_id MSTRG.2140.2;
chr1	transdecoder	CDS	72754985	72755153	.	-	1	gene_name 98053933|cf118; gene_id MSTRG.2140; transcript_id MSTRG.2140.3;
chr1	transdecoder	CDS	72762612	72762727	.	-	0	gene_name 98053933|cf118; gene_id MSTRG.2140; transcript_id MSTRG.2140.1;
chr1	transdecoder	CDS	72762612	72762727	.	-	0	gene_name 98053933|cf118; gene_id MSTRG.2140; transcript_id MSTRG.2140.2;
chr1	transdecoder	CDS	72762612	72762727	.	-	0	gene_name 98053933|cf118; gene_id MSTRG.2140; transcript_id MSTRG.2140.3;
chr1	transdecoder	exon	72762612	72762727	.	-	.	gene_name 98053933|cf118; gene_id MSTRG.2140; transcript_id MSTRG.2140.1;
chr1	transdecoder	exon	72762612	72762727	.	-	.	gene_name 98053933|cf118; gene_id MSTRG.2140; transcript_id MSTRG.2140.2;
chr1	transdecoder	exon	72762612	72762727	.	-	.	gene_name 98053933|cf118; gene_id MSTRG.2140; transcript_id MSTRG.2140.3;
chr1	StringTie	exon	72766004	72766178	.	+	.	gene_name 98301082|unknown-13478; gene_id MSTRG.2141; transcript_id MSTRG.2141.1;
chr1	StringTie	transcript	72766004	72766775	.	+	.	gene_name 98301082|unknown-13478; gene_id MSTRG.2141; transcript_id MSTRG.2141.1; gene_biotype non-coding; Info NA; ref_name 98200603|cf118-2; class_code i; inherit_ref FALSE;
chr1	StringTie	exon	72766219	72766775	.	+	.	gene_name 98301082|unknown-13478; gene_id MSTRG.2141; transcript_id MSTRG.2141.1;
chr1	transdecoder	CDS	72768347	72768445	.	-	0	gene_name 98053933|cf118; gene_id MSTRG.2140; transcript_id MSTRG.2140.1;
chr1	transdecoder	CDS	72768347	72768445	.	-	0	gene_name 98053933|cf118; gene_id MSTRG.2140; transcript_id MSTRG.2140.3;
chr1	transdecoder	CDS	72768347	72768528	.	-	2	gene_name 98053933|cf118; gene_id MSTRG.2140; transcript_id MSTRG.2140.2;
chr1	transdecoder	exon	72768347	72768528	.	-	.	gene_name 98053933|cf118; gene_id MSTRG.2140; transcript_id MSTRG.2140.1;
chr1	transdecoder	exon	72768347	72768528	.	-	.	gene_name 98053933|cf118; gene_id MSTRG.2140; transcript_id MSTRG.2140.2;
chr1	transdecoder	exon	72768347	72768528	.	-	.	gene_name 98053933|cf118; gene_id MSTRG.2140; transcript_id MSTRG.2140.3;
chr1	transdecoder	CDS	72768490	72768528	.	-	0	gene_name 98053933|cf118; gene_id MSTRG.2140; transcript_id MSTRG.2140.3;
chr1	transdecoder	CDS	72768645	72768769	.	-	2	gene_name 98053933|cf118; gene_id MSTRG.2140; transcript_id MSTRG.2140.3;
chr1	transdecoder	exon	72768645	72768769	.	-	.	gene_name 98053933|cf118; gene_id MSTRG.2140; transcript_id MSTRG.2140.3;
chr1	transdecoder	exon	72768645	72768934	.	-	.	gene_name 98053933|cf118; gene_id MSTRG.2140; transcript_id MSTRG.2140.1;
chr1	transdecoder	CDS	72768918	72768934	.	-	2	gene_name 98053933|cf118; gene_id MSTRG.2140; transcript_id MSTRG.2140.1;
chr1	transdecoder	CDS	72772143	72772204	.	-	1	gene_name 98053933|cf118; gene_id MSTRG.2140; transcript_id MSTRG.2140.1;
chr1	transdecoder	CDS	72772143	72772204	.	-	1	gene_name 98053933|cf118; gene_id MSTRG.2140; transcript_id MSTRG.2140.2;
chr1	transdecoder	CDS	72772143	72772204	.	-	1	gene_name 98053933|cf118; gene_id MSTRG.2140; transcript_id MSTRG.2140.3;
chr1	transdecoder	exon	72772143	72772204	.	-	.	gene_name 98053933|cf118; gene_id MSTRG.2140; transcript_id MSTRG.2140.1;
chr1	transdecoder	exon	72772143	72772204	.	-	.	gene_name 98053933|cf118; gene_id MSTRG.2140; transcript_id MSTRG.2140.2;
chr1	transdecoder	exon	72772143	72772204	.	-	.	gene_name 98053933|cf118; gene_id MSTRG.2140; transcript_id MSTRG.2140.3;
chr1	transdecoder	CDS	72773081	72773265	.	-	0	gene_name 98053933|cf118; gene_id MSTRG.2140; transcript_id MSTRG.2140.1;
chr1	transdecoder	CDS	72773081	72773265	.	-	0	gene_name 98053933|cf118; gene_id MSTRG.2140; transcript_id MSTRG.2140.2;
chr1	transdecoder	CDS	72773081	72773265	.	-	0	gene_name 98053933|cf118; gene_id MSTRG.2140; transcript_id MSTRG.2140.3;
chr1	transdecoder	exon	72773081	72773265	.	-	.	gene_name 98053933|cf118; gene_id MSTRG.2140; transcript_id MSTRG.2140.1;
chr1	transdecoder	exon	72773081	72773265	.	-	.	gene_name 98053933|cf118; gene_id MSTRG.2140; transcript_id MSTRG.2140.2;
chr1	transdecoder	exon	72773081	72773265	.	-	.	gene_name 98053933|cf118; gene_id MSTRG.2140; transcript_id MSTRG.2140.3;
chr1	transdecoder	CDS	72775003	72775125	.	-	0	gene_name 98053933|cf118; gene_id MSTRG.2140; transcript_id MSTRG.2140.1;
chr1	transdecoder	CDS	72775003	72775125	.	-	0	gene_name 98053933|cf118; gene_id MSTRG.2140; transcript_id MSTRG.2140.2;
chr1	transdecoder	CDS	72775003	72775125	.	-	0	gene_name 98053933|cf118; gene_id MSTRG.2140; transcript_id MSTRG.2140.3;
chr1	transdecoder	exon	72775003	72775125	.	-	.	gene_name 98053933|cf118; gene_id MSTRG.2140; transcript_id MSTRG.2140.1;
chr1	transdecoder	exon	72775003	72775125	.	-	.	gene_name 98053933|cf118; gene_id MSTRG.2140; transcript_id MSTRG.2140.2;
chr1	transdecoder	exon	72775003	72775125	.	-	.	gene_name 98053933|cf118; gene_id MSTRG.2140; transcript_id MSTRG.2140.3;
chr1	transdecoder	CDS	72776522	72776725	.	-	0	gene_name 98053933|cf118; gene_id MSTRG.2140; transcript_id MSTRG.2140.1;
chr1	transdecoder	CDS	72776522	72776725	.	-	0	gene_name 98053933|cf118; gene_id MSTRG.2140; transcript_id MSTRG.2140.2;
chr1	transdecoder	CDS	72776522	72776725	.	-	0	gene_name 98053933|cf118; gene_id MSTRG.2140; transcript_id MSTRG.2140.3;
chr1	transdecoder	exon	72776522	72776725	.	-	.	gene_name 98053933|cf118; gene_id MSTRG.2140; transcript_id MSTRG.2140.1;
chr1	transdecoder	exon	72776522	72776725	.	-	.	gene_name 98053933|cf118; gene_id MSTRG.2140; transcript_id MSTRG.2140.2;
chr1	transdecoder	exon	72776522	72776725	.	-	.	gene_name 98053933|cf118; gene_id MSTRG.2140; transcript_id MSTRG.2140.3;
chr1	transdecoder	CDS	72780455	72780722	.	-	1	gene_name 98053933|cf118; gene_id MSTRG.2140; transcript_id MSTRG.2140.1;
chr1	transdecoder	CDS	72780455	72780722	.	-	1	gene_name 98053933|cf118; gene_id MSTRG.2140; transcript_id MSTRG.2140.2;
chr1	transdecoder	CDS	72780455	72780722	.	-	1	gene_name 98053933|cf118; gene_id MSTRG.2140; transcript_id MSTRG.2140.3;
chr1	transdecoder	exon	72780455	72780722	.	-	.	gene_name 98053933|cf118; gene_id MSTRG.2140; transcript_id MSTRG.2140.1;
chr1	transdecoder	exon	72780455	72780722	.	-	.	gene_name 98053933|cf118; gene_id MSTRG.2140; transcript_id MSTRG.2140.2;
chr1	transdecoder	exon	72780455	72780722	.	-	.	gene_name 98053933|cf118; gene_id MSTRG.2140; transcript_id MSTRG.2140.3;
chr1	transdecoder	CDS	72782708	72782854	.	-	1	gene_name 98053933|cf118; gene_id MSTRG.2140; transcript_id MSTRG.2140.1;
chr1	transdecoder	CDS	72782708	72782854	.	-	1	gene_name 98053933|cf118; gene_id MSTRG.2140; transcript_id MSTRG.2140.2;
chr1	transdecoder	CDS	72782708	72782854	.	-	1	gene_name 98053933|cf118; gene_id MSTRG.2140; transcript_id MSTRG.2140.3;
chr1	transdecoder	exon	72782708	72782854	.	-	.	gene_name 98053933|cf118; gene_id MSTRG.2140; transcript_id MSTRG.2140.1;
chr1	transdecoder	exon	72782708	72782854	.	-	.	gene_name 98053933|cf118; gene_id MSTRG.2140; transcript_id MSTRG.2140.2;
chr1	transdecoder	exon	72782708	72782854	.	-	.	gene_name 98053933|cf118; gene_id MSTRG.2140; transcript_id MSTRG.2140.3;
chr1	transdecoder	CDS	72782894	72782998	.	-	1	gene_name 98053933|cf118; gene_id MSTRG.2140; transcript_id MSTRG.2140.1;
chr1	transdecoder	CDS	72782894	72782998	.	-	1	gene_name 98053933|cf118; gene_id MSTRG.2140; transcript_id MSTRG.2140.2;
chr1	transdecoder	CDS	72782894	72782998	.	-	1	gene_name 98053933|cf118; gene_id MSTRG.2140; transcript_id MSTRG.2140.3;
chr1	transdecoder	exon	72782894	72782998	.	-	.	gene_name 98053933|cf118; gene_id MSTRG.2140; transcript_id MSTRG.2140.1;
chr1	transdecoder	exon	72782894	72782998	.	-	.	gene_name 98053933|cf118; gene_id MSTRG.2140; transcript_id MSTRG.2140.2;
chr1	transdecoder	exon	72782894	72782998	.	-	.	gene_name 98053933|cf118; gene_id MSTRG.2140; transcript_id MSTRG.2140.3;
chr1	transdecoder	CDS	72783039	72783097	.	-	0	gene_name 98053933|cf118; gene_id MSTRG.2140; transcript_id MSTRG.2140.1;
chr1	transdecoder	CDS	72783039	72783097	.	-	0	gene_name 98053933|cf118; gene_id MSTRG.2140; transcript_id MSTRG.2140.2;
chr1	transdecoder	CDS	72783039	72783097	.	-	0	gene_name 98053933|cf118; gene_id MSTRG.2140; transcript_id MSTRG.2140.3;
chr1	transdecoder	exon	72783039	72783098	.	-	.	gene_name 98053933|cf118; gene_id MSTRG.2140; transcript_id MSTRG.2140.1;
chr1	transdecoder	exon	72783039	72783098	.	-	.	gene_name 98053933|cf118; gene_id MSTRG.2140; transcript_id MSTRG.2140.2;
chr1	transdecoder	exon	72783039	72783098	.	-	.	gene_name 98053933|cf118; gene_id MSTRG.2140; transcript_id MSTRG.2140.3;
chr1	transdecoder	five_prime_utr	72783098	72783098	.	-	.	gene_name 98053933|cf118; gene_id MSTRG.2140; transcript_id MSTRG.2140.1;
chr1	transdecoder	five_prime_utr	72783098	72783098	.	-	.	gene_name 98053933|cf118; gene_id MSTRG.2140; transcript_id MSTRG.2140.2;
chr1	transdecoder	five_prime_utr	72783098	72783098	.	-	.	gene_name 98053933|cf118; gene_id MSTRG.2140; transcript_id MSTRG.2140.3;
chr1	StringTie	exon	72790603	72790631	.	-	.	gene_name 98301083|unknown-13479; gene_id MSTRG.2142; transcript_id MSTRG.2142.1;
chr1	StringTie	transcript	72790603	72801970	.	-	.	gene_name 98301083|unknown-13479; gene_id MSTRG.2142; transcript_id MSTRG.2142.1; gene_biotype non-coding; Info NA; ref_name 98119288|unknown-2993; class_code x; inherit_ref FALSE;
chr1	transdecoder	exon	72792715	72792914	.	+	.	gene_name 98004316|sptcs; gene_id MSTRG.2143; transcript_id MSTRG.2143.1;
chr1	transdecoder	five_prime_utr	72792715	72792914	.	+	.	gene_name 98004316|sptcs; gene_id MSTRG.2143; transcript_id MSTRG.2143.1;
chr1	transdecoder	gene	72792715	72827004	.	+	.	gene_name 98004316|sptcs; gene_id MSTRG.2143; transcript_id NA; gene_biotype protein_coding; Info ORF type:complete (+),score=65.71; ref_name 98004316|sptcs; class_code j; inherit_ref TRUE;
chr1	transdecoder	transcript	72792715	72827004	.	+	.	gene_name 98004316|sptcs; gene_id MSTRG.2143; transcript_id MSTRG.2143.1; gene_biotype protein_coding; Info ORF type:complete (+),score=65.71; ref_name 98004316|sptcs; class_code j; inherit_ref TRUE;
chr1	StringTie	exon	72801711	72801970	.	-	.	gene_name 98301083|unknown-13479; gene_id MSTRG.2142; transcript_id MSTRG.2142.1;
chr1	transdecoder	five_prime_utr	72804572	72804702	.	+	.	gene_name 98004316|sptcs; gene_id MSTRG.2143; transcript_id MSTRG.2143.2;
chr1	transdecoder	exon	72804572	72805221	.	+	.	gene_name 98004316|sptcs; gene_id MSTRG.2143; transcript_id MSTRG.2143.2;
chr1	transdecoder	three_prime_utr	72804572	72806920	.	-	.	gene_name 98111735|unknown-2497; gene_id MSTRG.2144; transcript_id MSTRG.2144.1;
chr1	transdecoder	exon	72804572	72808735	.	-	.	gene_name 98111735|unknown-2497; gene_id MSTRG.2144; transcript_id MSTRG.2144.1;
chr1	transdecoder	gene	72804572	72812739	.	-	.	gene_name 98111735|unknown-2497; gene_id MSTRG.2144; transcript_id NA; gene_biotype protein_coding; Info ORF type:complete (+),score=13.66; ref_name 98111735|unknown-2497; class_code k,u; inherit_ref TRUE;
chr1	transdecoder	transcript	72804572	72812739	.	-	.	gene_name 98111735|unknown-2497; gene_id MSTRG.2144; transcript_id MSTRG.2144.1; gene_biotype protein_coding; Info ORF type:complete (+),score=13.66; ref_name 98111735|unknown-2497; class_code k,u; inherit_ref TRUE;
chr1	transdecoder	transcript	72804572	72827004	.	+	.	gene_name 98004316|sptcs; gene_id MSTRG.2143; transcript_id MSTRG.2143.2; gene_biotype protein_coding; Info ORF type:complete (+),score=65.71; ref_name 98004316|sptcs; class_code j; inherit_ref TRUE;
chr1	transdecoder	CDS	72804703	72805182	.	+	0	gene_name 98004316|sptcs; gene_id MSTRG.2143; transcript_id MSTRG.2143.2;
chr1	transdecoder	CDS	72806921	72807304	.	-	0	gene_name 98111735|unknown-2497; gene_id MSTRG.2144; transcript_id MSTRG.2144.1;
chr1	transdecoder	CDS	72808279	72808735	.	-	1	gene_name 98111735|unknown-2497; gene_id MSTRG.2144; transcript_id MSTRG.2144.1;
chr1	StringTie	exon	72809964	72810437	.	-	.	gene_name 98111735|unknown-2497; gene_id MSTRG.2144; transcript_id MSTRG.2144.2;
chr1	StringTie	transcript	72809964	72814525	.	-	.	gene_name 98111735|unknown-2497; gene_id MSTRG.2144; transcript_id MSTRG.2144.2; gene_biotype non-coding; Info NA; ref_name 98111735|unknown-2497; class_code k,u; inherit_ref TRUE;
chr1	StringTie	exon	72810135	72810328	.	-	.	gene_name 98111735|unknown-2497; gene_id MSTRG.2144; transcript_id MSTRG.2144.3;
chr1	StringTie	transcript	72810135	72814525	.	-	.	gene_name 98111735|unknown-2497; gene_id MSTRG.2144; transcript_id MSTRG.2144.3; gene_biotype non-coding; Info NA; ref_name 98111735|unknown-2497; class_code k,u; inherit_ref TRUE;
chr1	transdecoder	CDS	72811018	72811049	.	-	0	gene_name 98111735|unknown-2497; gene_id MSTRG.2144; transcript_id MSTRG.2144.1;
chr1	transdecoder	exon	72811018	72812739	.	-	.	gene_name 98111735|unknown-2497; gene_id MSTRG.2144; transcript_id MSTRG.2144.1;
chr1	transdecoder	CDS	72812038	72812739	.	-	0	gene_name 98111735|unknown-2497; gene_id MSTRG.2144; transcript_id MSTRG.2144.1;
chr1	StringTie	exon	72812740	72814525	.	-	.	gene_name 98111735|unknown-2497; gene_id MSTRG.2144; transcript_id MSTRG.2144.3;
chr1	StringTie	exon	72812849	72814525	.	-	.	gene_name 98111735|unknown-2497; gene_id MSTRG.2144; transcript_id MSTRG.2144.2;
chr1	transdecoder	five_prime_utr	72815208	72815257	.	+	.	gene_name 98004316|sptcs; gene_id MSTRG.2143; transcript_id MSTRG.2143.3;
chr1	transdecoder	exon	72815208	72816066	.	+	.	gene_name 98004316|sptcs; gene_id MSTRG.2143; transcript_id MSTRG.2143.3;
chr1	transdecoder	transcript	72815208	72827004	.	+	.	gene_name 98004316|sptcs; gene_id MSTRG.2143; transcript_id MSTRG.2143.3; gene_biotype protein_coding; Info ORF type:complete (+),score=65.71; ref_name 98004316|sptcs; class_code j; inherit_ref TRUE;
chr1	transdecoder	exon	72815227	72820273	.	+	.	gene_name 98004316|sptcs; gene_id MSTRG.2143; transcript_id MSTRG.2143.2;
chr1	transdecoder	CDS	72815258	72816066	.	+	0	gene_name 98004316|sptcs; gene_id MSTRG.2143; transcript_id MSTRG.2143.3;
chr1	transdecoder	CDS	72815258	72820273	.	+	0	gene_name 98004316|sptcs; gene_id MSTRG.2143; transcript_id MSTRG.2143.2;
chr1	transdecoder	five_prime_utr	72817728	72817876	.	+	.	gene_name 98004316|sptcs; gene_id MSTRG.2143; transcript_id MSTRG.2143.4;
chr1	transdecoder	exon	72817728	72820273	.	+	.	gene_name 98004316|sptcs; gene_id MSTRG.2143; transcript_id MSTRG.2143.4;
chr1	transdecoder	transcript	72817728	72827004	.	+	.	gene_name 98004316|sptcs; gene_id MSTRG.2143; transcript_id MSTRG.2143.4; gene_biotype protein_coding; Info ORF type:complete (+),score=65.71; ref_name 98004316|sptcs; class_code j; inherit_ref TRUE;
chr1	transdecoder	CDS	72817877	72820273	.	+	0	gene_name 98004316|sptcs; gene_id MSTRG.2143; transcript_id MSTRG.2143.4;
chr1	transdecoder	exon	72820967	72821272	.	+	.	gene_name 98004316|sptcs; gene_id MSTRG.2143; transcript_id MSTRG.2143.5;
chr1	transdecoder	five_prime_utr	72820967	72821272	.	+	.	gene_name 98004316|sptcs; gene_id MSTRG.2143; transcript_id MSTRG.2143.5;
chr1	transdecoder	transcript	72820967	72827004	.	+	.	gene_name 98004316|sptcs; gene_id MSTRG.2143; transcript_id MSTRG.2143.5; gene_biotype protein_coding; Info ORF type:complete (+),score=65.71; ref_name 98004316|sptcs; class_code j; inherit_ref TRUE;
chr1	transdecoder	five_prime_utr	72821042	72821044	.	+	.	gene_name 98004316|sptcs; gene_id MSTRG.2143; transcript_id MSTRG.2143.1;
chr1	transdecoder	CDS	72821042	72821268	.	+	0	gene_name 98004316|sptcs; gene_id MSTRG.2143; transcript_id MSTRG.2143.2;
chr1	transdecoder	CDS	72821042	72821268	.	+	0	gene_name 98004316|sptcs; gene_id MSTRG.2143; transcript_id MSTRG.2143.4;
chr1	transdecoder	CDS	72821042	72821268	.	+	1	gene_name 98004316|sptcs; gene_id MSTRG.2143; transcript_id MSTRG.2143.3;
chr1	transdecoder	exon	72821042	72821268	.	+	.	gene_name 98004316|sptcs; gene_id MSTRG.2143; transcript_id MSTRG.2143.1;
chr1	transdecoder	exon	72821042	72821268	.	+	.	gene_name 98004316|sptcs; gene_id MSTRG.2143; transcript_id MSTRG.2143.2;
chr1	transdecoder	exon	72821042	72821268	.	+	.	gene_name 98004316|sptcs; gene_id MSTRG.2143; transcript_id MSTRG.2143.3;
chr1	transdecoder	exon	72821042	72821268	.	+	.	gene_name 98004316|sptcs; gene_id MSTRG.2143; transcript_id MSTRG.2143.4;
chr1	transdecoder	CDS	72821045	72821268	.	+	0	gene_name 98004316|sptcs; gene_id MSTRG.2143; transcript_id MSTRG.2143.1;
chr1	transdecoder	five_prime_utr	72821315	72821333	.	+	.	gene_name 98004316|sptcs; gene_id MSTRG.2143; transcript_id MSTRG.2143.5;
chr1	transdecoder	CDS	72821315	72821624	.	+	1	gene_name 98004316|sptcs; gene_id MSTRG.2143; transcript_id MSTRG.2143.1;
chr1	transdecoder	CDS	72821315	72821624	.	+	1	gene_name 98004316|sptcs; gene_id MSTRG.2143; transcript_id MSTRG.2143.2;
chr1	transdecoder	CDS	72821315	72821624	.	+	1	gene_name 98004316|sptcs; gene_id MSTRG.2143; transcript_id MSTRG.2143.3;
chr1	transdecoder	CDS	72821315	72821624	.	+	1	gene_name 98004316|sptcs; gene_id MSTRG.2143; transcript_id MSTRG.2143.4;
chr1	transdecoder	exon	72821315	72821624	.	+	.	gene_name 98004316|sptcs; gene_id MSTRG.2143; transcript_id MSTRG.2143.1;
chr1	transdecoder	exon	72821315	72821624	.	+	.	gene_name 98004316|sptcs; gene_id MSTRG.2143; transcript_id MSTRG.2143.2;
chr1	transdecoder	exon	72821315	72821624	.	+	.	gene_name 98004316|sptcs; gene_id MSTRG.2143; transcript_id MSTRG.2143.3;
chr1	transdecoder	exon	72821315	72821624	.	+	.	gene_name 98004316|sptcs; gene_id MSTRG.2143; transcript_id MSTRG.2143.4;
chr1	transdecoder	exon	72821315	72821624	.	+	.	gene_name 98004316|sptcs; gene_id MSTRG.2143; transcript_id MSTRG.2143.5;
chr1	transdecoder	CDS	72821334	72821624	.	+	0	gene_name 98004316|sptcs; gene_id MSTRG.2143; transcript_id MSTRG.2143.5;
chr1	transdecoder	CDS	72823263	72823712	.	+	0	gene_name 98004316|sptcs; gene_id MSTRG.2143; transcript_id MSTRG.2143.1;
chr1	transdecoder	CDS	72823263	72823712	.	+	0	gene_name 98004316|sptcs; gene_id MSTRG.2143; transcript_id MSTRG.2143.2;
chr1	transdecoder	CDS	72823263	72823712	.	+	0	gene_name 98004316|sptcs; gene_id MSTRG.2143; transcript_id MSTRG.2143.3;
chr1	transdecoder	CDS	72823263	72823712	.	+	0	gene_name 98004316|sptcs; gene_id MSTRG.2143; transcript_id MSTRG.2143.5;
chr1	transdecoder	exon	72823263	72823712	.	+	.	gene_name 98004316|sptcs; gene_id MSTRG.2143; transcript_id MSTRG.2143.1;
chr1	transdecoder	exon	72823263	72823712	.	+	.	gene_name 98004316|sptcs; gene_id MSTRG.2143; transcript_id MSTRG.2143.2;
chr1	transdecoder	exon	72823263	72823712	.	+	.	gene_name 98004316|sptcs; gene_id MSTRG.2143; transcript_id MSTRG.2143.3;
chr1	transdecoder	exon	72823263	72823712	.	+	.	gene_name 98004316|sptcs; gene_id MSTRG.2143; transcript_id MSTRG.2143.5;
chr1	transdecoder	CDS	72823263	72823718	.	+	0	gene_name 98004316|sptcs; gene_id MSTRG.2143; transcript_id MSTRG.2143.4;
chr1	transdecoder	exon	72823263	72823718	.	+	.	gene_name 98004316|sptcs; gene_id MSTRG.2143; transcript_id MSTRG.2143.4;
chr1	transdecoder	CDS	72826571	72826879	.	+	0	gene_name 98004316|sptcs; gene_id MSTRG.2143; transcript_id MSTRG.2143.1;
chr1	transdecoder	CDS	72826571	72826879	.	+	0	gene_name 98004316|sptcs; gene_id MSTRG.2143; transcript_id MSTRG.2143.2;
chr1	transdecoder	CDS	72826571	72826879	.	+	0	gene_name 98004316|sptcs; gene_id MSTRG.2143; transcript_id MSTRG.2143.3;
chr1	transdecoder	CDS	72826571	72826879	.	+	0	gene_name 98004316|sptcs; gene_id MSTRG.2143; transcript_id MSTRG.2143.4;
chr1	transdecoder	CDS	72826571	72826879	.	+	0	gene_name 98004316|sptcs; gene_id MSTRG.2143; transcript_id MSTRG.2143.5;
chr1	transdecoder	exon	72826571	72827004	.	+	.	gene_name 98004316|sptcs; gene_id MSTRG.2143; transcript_id MSTRG.2143.1;
chr1	transdecoder	exon	72826571	72827004	.	+	.	gene_name 98004316|sptcs; gene_id MSTRG.2143; transcript_id MSTRG.2143.2;
chr1	transdecoder	exon	72826571	72827004	.	+	.	gene_name 98004316|sptcs; gene_id MSTRG.2143; transcript_id MSTRG.2143.3;
chr1	transdecoder	exon	72826571	72827004	.	+	.	gene_name 98004316|sptcs; gene_id MSTRG.2143; transcript_id MSTRG.2143.4;
chr1	transdecoder	exon	72826571	72827004	.	+	.	gene_name 98004316|sptcs; gene_id MSTRG.2143; transcript_id MSTRG.2143.5;
chr1	transdecoder	three_prime_utr	72826880	72827004	.	+	.	gene_name 98004316|sptcs; gene_id MSTRG.2143; transcript_id MSTRG.2143.1;
chr1	transdecoder	three_prime_utr	72826880	72827004	.	+	.	gene_name 98004316|sptcs; gene_id MSTRG.2143; transcript_id MSTRG.2143.2;
chr1	transdecoder	three_prime_utr	72826880	72827004	.	+	.	gene_name 98004316|sptcs; gene_id MSTRG.2143; transcript_id MSTRG.2143.3;
chr1	transdecoder	three_prime_utr	72826880	72827004	.	+	.	gene_name 98004316|sptcs; gene_id MSTRG.2143; transcript_id MSTRG.2143.4;
chr1	transdecoder	three_prime_utr	72826880	72827004	.	+	.	gene_name 98004316|sptcs; gene_id MSTRG.2143; transcript_id MSTRG.2143.5;
chr1	transdecoder	exon	73010319	73010414	.	+	.	gene_name 98057916|unknown-1562; gene_id MSTRG.2145; transcript_id MSTRG.2145.1;
chr1	transdecoder	five_prime_utr	73010319	73010414	.	+	.	gene_name 98057916|unknown-1562; gene_id MSTRG.2145; transcript_id MSTRG.2145.1;
chr1	transdecoder	gene	73010319	73025362	.	+	.	gene_name 98057916|unknown-1562; gene_id MSTRG.2145; transcript_id NA; gene_biotype protein_coding; Info ORF type:complete (+),score=18.96; ref_name 98057916|unknown-1562; class_code j,=; inherit_ref TRUE;
chr1	transdecoder	transcript	73010319	73025362	.	+	.	gene_name 98057916|unknown-1562; gene_id MSTRG.2145; transcript_id MSTRG.2145.1; gene_biotype protein_coding; Info ORF type:complete (+),score=18.96; ref_name 98057916|unknown-1562; class_code j,=; inherit_ref TRUE;
chr1	transdecoder	exon	73016011	73016085	.	-	.	gene_name 98301084|unknown-13480; gene_id MSTRG.2146; transcript_id MSTRG.2146.1;
chr1	transdecoder	three_prime_utr	73016011	73016085	.	-	.	gene_name 98301084|unknown-13480; gene_id MSTRG.2146; transcript_id MSTRG.2146.1;
chr1	transdecoder	transcript	73016011	73020158	.	-	.	gene_name 98301084|unknown-13480; gene_id MSTRG.2146; transcript_id MSTRG.2146.1; gene_biotype protein_coding; Info ORF type:complete (+),score=22.96; ref_name -; class_code u; inherit_ref FALSE;
chr1	transdecoder	gene	73016011	73021177	.	-	.	gene_name 98301084|unknown-13480; gene_id MSTRG.2146; transcript_id NA; gene_biotype protein_coding; Info ORF type:complete (+),score=22.96; ref_name -; class_code u; inherit_ref FALSE;
chr1	transdecoder	exon	73016040	73016085	.	-	.	gene_name 98301084|unknown-13480; gene_id MSTRG.2146; transcript_id MSTRG.2146.2;
chr1	transdecoder	three_prime_utr	73016040	73016085	.	-	.	gene_name 98301084|unknown-13480; gene_id MSTRG.2146; transcript_id MSTRG.2146.2;
chr1	transdecoder	transcript	73016040	73021177	.	-	.	gene_name 98301084|unknown-13480; gene_id MSTRG.2146; transcript_id MSTRG.2146.2; gene_biotype protein_coding; Info ORF type:complete (+),score=22.96; ref_name -; class_code u; inherit_ref FALSE;
chr1	transdecoder	exon	73016210	73016379	.	-	.	gene_name 98301084|unknown-13480; gene_id MSTRG.2146; transcript_id MSTRG.2146.2;
chr1	transdecoder	three_prime_utr	73016210	73016379	.	-	.	gene_name 98301084|unknown-13480; gene_id MSTRG.2146; transcript_id MSTRG.2146.2;
chr1	transdecoder	three_prime_utr	73016955	73017374	.	-	.	gene_name 98301084|unknown-13480; gene_id MSTRG.2146; transcript_id MSTRG.2146.1;
chr1	transdecoder	three_prime_utr	73016955	73017374	.	-	.	gene_name 98301084|unknown-13480; gene_id MSTRG.2146; transcript_id MSTRG.2146.2;
chr1	transdecoder	exon	73016955	73020158	.	-	.	gene_name 98301084|unknown-13480; gene_id MSTRG.2146; transcript_id MSTRG.2146.1;
chr1	transdecoder	exon	73016955	73021177	.	-	.	gene_name 98301084|unknown-13480; gene_id MSTRG.2146; transcript_id MSTRG.2146.2;
chr1	transdecoder	CDS	73017375	73017830	.	-	0	gene_name 98301084|unknown-13480; gene_id MSTRG.2146; transcript_id MSTRG.2146.1;
chr1	transdecoder	CDS	73017375	73017830	.	-	0	gene_name 98301084|unknown-13480; gene_id MSTRG.2146; transcript_id MSTRG.2146.2;
chr1	transdecoder	five_prime_utr	73017831	73020158	.	-	.	gene_name 98301084|unknown-13480; gene_id MSTRG.2146; transcript_id MSTRG.2146.1;
chr1	transdecoder	five_prime_utr	73017831	73021177	.	-	.	gene_name 98301084|unknown-13480; gene_id MSTRG.2146; transcript_id MSTRG.2146.2;
chr1	transdecoder	CDS	73017978	73018448	.	-	0	gene_name 98301084|unknown-13480; gene_id MSTRG.2146; transcript_id MSTRG.2146.1;
chr1	transdecoder	CDS	73017978	73018448	.	-	0	gene_name 98301084|unknown-13480; gene_id MSTRG.2146; transcript_id MSTRG.2146.2;
chr1	transdecoder	five_prime_utr	73021355	73022347	.	+	.	gene_name 98057916|unknown-1562; gene_id MSTRG.2145; transcript_id MSTRG.2145.2;
chr1	transdecoder	exon	73021355	73022366	.	+	.	gene_name 98057916|unknown-1562; gene_id MSTRG.2145; transcript_id MSTRG.2145.2;
chr1	transdecoder	transcript	73021355	73025362	.	+	.	gene_name 98057916|unknown-1562; gene_id MSTRG.2145; transcript_id MSTRG.2145.2; gene_biotype protein_coding; Info ORF type:complete (+),score=18.96; ref_name 98057916|unknown-1562; class_code j,=; inherit_ref TRUE;
chr1	transdecoder	CDS	73022348	73022366	.	+	0	gene_name 98057916|unknown-1562; gene_id MSTRG.2145; transcript_id MSTRG.2145.2;
chr1	transdecoder	exon	73022464	73022518	.	+	.	gene_name 98057916|unknown-1562; gene_id MSTRG.2145; transcript_id MSTRG.2145.3;
chr1	transdecoder	five_prime_utr	73022464	73022518	.	+	.	gene_name 98057916|unknown-1562; gene_id MSTRG.2145; transcript_id MSTRG.2145.3;
chr1	transdecoder	transcript	73022464	73025362	.	+	.	gene_name 98057916|unknown-1562; gene_id MSTRG.2145; transcript_id MSTRG.2145.3; gene_biotype protein_coding; Info ORF type:complete (+),score=18.96; ref_name 98057916|unknown-1562; class_code j,=; inherit_ref TRUE;
chr1	transdecoder	five_prime_utr	73023766	73023923	.	+	.	gene_name 98057916|unknown-1562; gene_id MSTRG.2145; transcript_id MSTRG.2145.1;
chr1	transdecoder	five_prime_utr	73023766	73023923	.	+	.	gene_name 98057916|unknown-1562; gene_id MSTRG.2145; transcript_id MSTRG.2145.3;
chr1	transdecoder	CDS	73023766	73024033	.	+	2	gene_name 98057916|unknown-1562; gene_id MSTRG.2145; transcript_id MSTRG.2145.2;
chr1	transdecoder	exon	73023766	73024033	.	+	.	gene_name 98057916|unknown-1562; gene_id MSTRG.2145; transcript_id MSTRG.2145.1;
chr1	transdecoder	exon	73023766	73024033	.	+	.	gene_name 98057916|unknown-1562; gene_id MSTRG.2145; transcript_id MSTRG.2145.2;
chr1	transdecoder	exon	73023766	73024033	.	+	.	gene_name 98057916|unknown-1562; gene_id MSTRG.2145; transcript_id MSTRG.2145.3;
chr1	transdecoder	CDS	73023924	73024033	.	+	0	gene_name 98057916|unknown-1562; gene_id MSTRG.2145; transcript_id MSTRG.2145.1;
chr1	transdecoder	CDS	73023924	73024033	.	+	0	gene_name 98057916|unknown-1562; gene_id MSTRG.2145; transcript_id MSTRG.2145.3;
chr1	transdecoder	CDS	73024941	73025208	.	+	1	gene_name 98057916|unknown-1562; gene_id MSTRG.2145; transcript_id MSTRG.2145.1;
chr1	transdecoder	CDS	73024941	73025208	.	+	1	gene_name 98057916|unknown-1562; gene_id MSTRG.2145; transcript_id MSTRG.2145.2;
chr1	transdecoder	CDS	73024941	73025208	.	+	1	gene_name 98057916|unknown-1562; gene_id MSTRG.2145; transcript_id MSTRG.2145.3;
chr1	transdecoder	exon	73024941	73025362	.	+	.	gene_name 98057916|unknown-1562; gene_id MSTRG.2145; transcript_id MSTRG.2145.1;
chr1	transdecoder	exon	73024941	73025362	.	+	.	gene_name 98057916|unknown-1562; gene_id MSTRG.2145; transcript_id MSTRG.2145.2;
chr1	transdecoder	exon	73024941	73025362	.	+	.	gene_name 98057916|unknown-1562; gene_id MSTRG.2145; transcript_id MSTRG.2145.3;
chr1	transdecoder	three_prime_utr	73025209	73025362	.	+	.	gene_name 98057916|unknown-1562; gene_id MSTRG.2145; transcript_id MSTRG.2145.1;
chr1	transdecoder	three_prime_utr	73025209	73025362	.	+	.	gene_name 98057916|unknown-1562; gene_id MSTRG.2145; transcript_id MSTRG.2145.2;
chr1	transdecoder	three_prime_utr	73025209	73025362	.	+	.	gene_name 98057916|unknown-1562; gene_id MSTRG.2145; transcript_id MSTRG.2145.3;
chr1	transdecoder	five_prime_utr	73027935	73028056	.	+	.	gene_name 98013642|parp3; gene_id MSTRG.2147; transcript_id MSTRG.2147.1;
chr1	transdecoder	exon	73027935	73028320	.	+	.	gene_name 98013642|parp3; gene_id MSTRG.2147; transcript_id MSTRG.2147.1;
chr1	transdecoder	gene	73027935	73031967	.	+	.	gene_name 98013642|parp3; gene_id MSTRG.2147; transcript_id NA; gene_biotype protein_coding; Info ORF type:complete (+),score=85.15,sp|Q9Y6F1|PARP3_HUMAN|45.370|2.18e-144; ref_name 98013642|parp3; class_code =; inherit_ref TRUE;
chr1	transdecoder	transcript	73027935	73031967	.	+	.	gene_name 98013642|parp3; gene_id MSTRG.2147; transcript_id MSTRG.2147.1; gene_biotype protein_coding; Info ORF type:complete (+),score=85.15,sp|Q9Y6F1|PARP3_HUMAN|45.370|2.18e-144; ref_name 98013642|parp3; class_code =; inherit_ref TRUE;
chr1	transdecoder	CDS	73028057	73028320	.	+	0	gene_name 98013642|parp3; gene_id MSTRG.2147; transcript_id MSTRG.2147.1;
chr1	StringTie	exon	73029506	73029756	.	-	.	gene_name 98301085|unknown-13481; gene_id MSTRG.2148; transcript_id MSTRG.2148.1;
chr1	StringTie	transcript	73029506	73030001	.	-	.	gene_name 98301085|unknown-13481; gene_id MSTRG.2148; transcript_id MSTRG.2148.1; gene_biotype non-coding; Info NA; ref_name 98013642|parp3; class_code i; inherit_ref FALSE;
chr1	StringTie	exon	73029798	73030001	.	-	.	gene_name 98301085|unknown-13481; gene_id MSTRG.2148; transcript_id MSTRG.2148.1;
chr1	transdecoder	CDS	73030195	73030594	.	+	0	gene_name 98013642|parp3; gene_id MSTRG.2147; transcript_id MSTRG.2147.1;
chr1	transdecoder	exon	73030195	73030594	.	+	.	gene_name 98013642|parp3; gene_id MSTRG.2147; transcript_id MSTRG.2147.1;
chr1	transdecoder	CDS	73030640	73030860	.	+	2	gene_name 98013642|parp3; gene_id MSTRG.2147; transcript_id MSTRG.2147.1;
chr1	transdecoder	exon	73030640	73030860	.	+	.	gene_name 98013642|parp3; gene_id MSTRG.2147; transcript_id MSTRG.2147.1;
chr1	transdecoder	CDS	73031111	73031827	.	+	0	gene_name 98013642|parp3; gene_id MSTRG.2147; transcript_id MSTRG.2147.1;
chr1	transdecoder	exon	73031111	73031967	.	+	.	gene_name 98013642|parp3; gene_id MSTRG.2147; transcript_id MSTRG.2147.1;
chr1	transdecoder	three_prime_utr	73031828	73031967	.	+	.	gene_name 98013642|parp3; gene_id MSTRG.2147; transcript_id MSTRG.2147.1;
chr1	StringTie	exon	73038691	73038938	.	.	.	gene_name 98301086|unknown-13482; gene_id MSTRG.2149; transcript_id MSTRG.2149.1;
chr1	StringTie	transcript	73038691	73038938	.	.	.	gene_name 98301086|unknown-13482; gene_id MSTRG.2149; transcript_id MSTRG.2149.1; gene_biotype non-coding; Info NA; ref_name -; class_code u; inherit_ref FALSE;
chr1	transdecoder	CDS	73042665	73043846	.	+	0	gene_name 98301087|unknown-13483; gene_id MSTRG.2150; transcript_id MSTRG.2150.1;
chr1	transdecoder	exon	73042665	73046467	.	+	.	gene_name 98301087|unknown-13483; gene_id MSTRG.2150; transcript_id MSTRG.2150.1;
chr1	transdecoder	gene	73042665	73046467	.	+	.	gene_name 98301087|unknown-13483; gene_id MSTRG.2150; transcript_id NA; gene_biotype protein_coding; Info ORF type:complete (+),score=19.21; ref_name -; class_code u; inherit_ref FALSE;
chr1	transdecoder	transcript	73042665	73046467	.	+	.	gene_name 98301087|unknown-13483; gene_id MSTRG.2150; transcript_id MSTRG.2150.1; gene_biotype protein_coding; Info ORF type:complete (+),score=19.21; ref_name -; class_code u; inherit_ref FALSE;
chr1	transdecoder	CDS	73044286	73045128	.	-	0	gene_name 98301087|unknown-13483; gene_id MSTRG.2150; transcript_id MSTRG.2150.1;
chr1	transdecoder	CDS	73045342	73046467	.	-	0	gene_name 98301087|unknown-13483; gene_id MSTRG.2150; transcript_id MSTRG.2150.1;
chr1	transdecoder	three_prime_utr	73053826	73053875	.	-	.	gene_name 98301088|mrpp3-2; gene_id MSTRG.2151; transcript_id MSTRG.2151.1;
chr1	transdecoder	exon	73053826	73055341	.	-	.	gene_name 98301088|mrpp3-2; gene_id MSTRG.2151; transcript_id MSTRG.2151.1;
chr1	transdecoder	gene	73053826	73056945	.	-	.	gene_name 98301088|mrpp3-2; gene_id MSTRG.2151; transcript_id NA; gene_biotype protein_coding; Info ORF type:complete (+),score=51.27,sp|O15091|MRPP3_HUMAN|24.786|1.00e-14; ref_name 98023923|mrpp3; class_code o; inherit_ref FALSE;
chr1	transdecoder	transcript	73053826	73056945	.	-	.	gene_name 98301088|mrpp3-2; gene_id MSTRG.2151; transcript_id MSTRG.2151.1; gene_biotype protein_coding; Info ORF type:complete (+),score=51.27,sp|O15091|MRPP3_HUMAN|24.786|1.00e-14; ref_name 98023923|mrpp3; class_code o; inherit_ref FALSE;
chr1	transdecoder	three_prime_utr	73053873	73053875	.	-	.	gene_name 98023923|mrpp3; gene_id 98023923|mrpp3; transcript_id 98023923|mrpp3.1;
chr1	transdecoder	exon	73053873	73055345	.	-	.	gene_name 98023923|mrpp3; gene_id 98023923|mrpp3; transcript_id 98023923|mrpp3.1;
chr1	transdecoder	gene	73053873	73055345	.	-	.	gene_name 98023923|mrpp3; gene_id 98023923|mrpp3; transcript_id NA; gene_biotype protein_coding; Info ORF type:complete (+),score=53.12,sp|O15091|MRPP3_HUMAN|25.071|1.10e-14; ref_name 98023923|mrpp3; class_code =; inherit_ref TRUE;
chr1	transdecoder	transcript	73053873	73055345	.	-	.	gene_name 98023923|mrpp3; gene_id 98023923|mrpp3; transcript_id 98023923|mrpp3.1; gene_biotype protein_coding; Info ORF type:complete (+),score=53.12,sp|O15091|MRPP3_HUMAN|25.071|1.10e-14; ref_name 98023923|mrpp3; class_code =; inherit_ref TRUE;
chr1	transdecoder	CDS	73053876	73055198	.	-	0	gene_name 98023923|mrpp3; gene_id 98023923|mrpp3; transcript_id 98023923|mrpp3.1;
chr1	transdecoder	CDS	73053876	73055324	.	-	0	gene_name 98301088|mrpp3-2; gene_id MSTRG.2151; transcript_id MSTRG.2151.1;
chr1	transdecoder	five_prime_utr	73055199	73055345	.	-	.	gene_name 98023923|mrpp3; gene_id 98023923|mrpp3; transcript_id 98023923|mrpp3.1;
chr1	transdecoder	five_prime_utr	73055325	73055341	.	-	.	gene_name 98301088|mrpp3-2; gene_id MSTRG.2151; transcript_id MSTRG.2151.1;
chr1	transdecoder	exon	73056776	73056945	.	-	.	gene_name 98301088|mrpp3-2; gene_id MSTRG.2151; transcript_id MSTRG.2151.1;
chr1	transdecoder	five_prime_utr	73056776	73056945	.	-	.	gene_name 98301088|mrpp3-2; gene_id MSTRG.2151; transcript_id MSTRG.2151.1;
chr1	YD_filtered	miRNA	73068055	73068075	61	-	.	gene_id "PB_48"; transcript_id "PB_48"; gene_name "hmi-mir-2056-a"; miRNA "hmi-mir-2056-a-3p"; pre_miRNA "hmi-mir-2056-a"; strand "star";
chr1	YD_filtered	pre_miRNA	73068055	73068107	61	-	.	gene_id "PB_48"; transcript_id "PB_48"; gene_name "hmi-mir-2056-a"; miRNA "hmi-mir-2056-a"; pre_miRNA "hmi-mir-2056-a";
chr1	YD_filtered	miRNA	73068088	73068107	61	-	.	gene_id "PB_48"; transcript_id "PB_48"; gene_name "hmi-mir-2056-a"; miRNA "hmi-mir-2056-a-5p"; pre_miRNA "hmi-mir-2056-a"; strand "mature";
chr1	transdecoder	exon	73075194	73075282	.	+	.	gene_name 98015351|trabd; gene_id MSTRG.2152; transcript_id MSTRG.2152.1;
chr1	transdecoder	five_prime_utr	73075194	73075282	.	+	.	gene_name 98015351|trabd; gene_id MSTRG.2152; transcript_id MSTRG.2152.1;
chr1	transdecoder	gene	73075194	73104298	.	+	.	gene_name 98015351|trabd; gene_id MSTRG.2152; transcript_id NA; gene_biotype protein_coding; Info ORF type:complete (+),score=47.55,sp|Q9H4I3|TRABD_HUMAN|39.545|1.15e-55; ref_name 98015351|trabd; class_code j; inherit_ref TRUE;
chr1	transdecoder	transcript	73075194	73104298	.	+	.	gene_name 98015351|trabd; gene_id MSTRG.2152; transcript_id MSTRG.2152.1; gene_biotype protein_coding; Info ORF type:complete (+),score=47.55,sp|Q9H4I3|TRABD_HUMAN|39.545|1.15e-55; ref_name 98015351|trabd; class_code j; inherit_ref TRUE;
chr1	transdecoder	five_prime_utr	73085732	73085781	.	+	.	gene_name 98015351|trabd; gene_id MSTRG.2152; transcript_id MSTRG.2152.2;
chr1	transdecoder	exon	73085732	73085946	.	+	.	gene_name 98015351|trabd; gene_id MSTRG.2152; transcript_id MSTRG.2152.2;
chr1	transdecoder	transcript	73085732	73104298	.	+	.	gene_name 98015351|trabd; gene_id MSTRG.2152; transcript_id MSTRG.2152.2; gene_biotype protein_coding; Info ORF type:complete (+),score=47.55,sp|Q9H4I3|TRABD_HUMAN|39.545|1.15e-55; ref_name 98015351|trabd; class_code j; inherit_ref TRUE;
chr1	transdecoder	five_prime_utr	73085778	73085781	.	+	.	gene_name 98015351|trabd; gene_id MSTRG.2152; transcript_id MSTRG.2152.1;
chr1	transdecoder	exon	73085778	73085946	.	+	.	gene_name 98015351|trabd; gene_id MSTRG.2152; transcript_id MSTRG.2152.1;
chr1	transdecoder	CDS	73085782	73085946	.	+	0	gene_name 98015351|trabd; gene_id MSTRG.2152; transcript_id MSTRG.2152.1;
chr1	transdecoder	CDS	73085782	73085946	.	+	0	gene_name 98015351|trabd; gene_id MSTRG.2152; transcript_id MSTRG.2152.2;
chr1	transdecoder	CDS	73091343	73091477	.	+	0	gene_name 98015351|trabd; gene_id MSTRG.2152; transcript_id MSTRG.2152.1;
chr1	transdecoder	CDS	73091343	73091477	.	+	0	gene_name 98015351|trabd; gene_id MSTRG.2152; transcript_id MSTRG.2152.2;
chr1	transdecoder	exon	73091343	73091477	.	+	.	gene_name 98015351|trabd; gene_id MSTRG.2152; transcript_id MSTRG.2152.1;
chr1	transdecoder	exon	73091343	73091477	.	+	.	gene_name 98015351|trabd; gene_id MSTRG.2152; transcript_id MSTRG.2152.2;
chr1	transdecoder	CDS	73091519	73091629	.	+	0	gene_name 98015351|trabd; gene_id MSTRG.2152; transcript_id MSTRG.2152.1;
chr1	transdecoder	exon	73091519	73091629	.	+	.	gene_name 98015351|trabd; gene_id MSTRG.2152; transcript_id MSTRG.2152.1;
chr1	transdecoder	CDS	73091523	73091558	.	+	0	gene_name 98015351|trabd; gene_id MSTRG.2152; transcript_id MSTRG.2152.2;
chr1	transdecoder	exon	73091523	73091629	.	+	.	gene_name 98015351|trabd; gene_id MSTRG.2152; transcript_id MSTRG.2152.2;
chr1	transdecoder	CDS	73091591	73091629	.	+	0	gene_name 98015351|trabd; gene_id MSTRG.2152; transcript_id MSTRG.2152.2;
chr1	transdecoder	CDS	73094011	73094150	.	+	0	gene_name 98015351|trabd; gene_id MSTRG.2152; transcript_id MSTRG.2152.1;
chr1	transdecoder	CDS	73094011	73094150	.	+	0	gene_name 98015351|trabd; gene_id MSTRG.2152; transcript_id MSTRG.2152.2;
chr1	transdecoder	exon	73094011	73094150	.	+	.	gene_name 98015351|trabd; gene_id MSTRG.2152; transcript_id MSTRG.2152.1;
chr1	transdecoder	exon	73094011	73094150	.	+	.	gene_name 98015351|trabd; gene_id MSTRG.2152; transcript_id MSTRG.2152.2;
chr1	transdecoder	CDS	73101314	73101471	.	+	1	gene_name 98015351|trabd; gene_id MSTRG.2152; transcript_id MSTRG.2152.1;
chr1	transdecoder	CDS	73101314	73101471	.	+	1	gene_name 98015351|trabd; gene_id MSTRG.2152; transcript_id MSTRG.2152.2;
chr1	transdecoder	exon	73101314	73101471	.	+	.	gene_name 98015351|trabd; gene_id MSTRG.2152; transcript_id MSTRG.2152.1;
chr1	transdecoder	exon	73101314	73101471	.	+	.	gene_name 98015351|trabd; gene_id MSTRG.2152; transcript_id MSTRG.2152.2;
chr1	transdecoder	CDS	73102249	73102357	.	+	2	gene_name 98015351|trabd; gene_id MSTRG.2152; transcript_id MSTRG.2152.1;
chr1	transdecoder	CDS	73102249	73102357	.	+	2	gene_name 98015351|trabd; gene_id MSTRG.2152; transcript_id MSTRG.2152.2;
chr1	transdecoder	exon	73102249	73102357	.	+	.	gene_name 98015351|trabd; gene_id MSTRG.2152; transcript_id MSTRG.2152.1;
chr1	transdecoder	exon	73102249	73102357	.	+	.	gene_name 98015351|trabd; gene_id MSTRG.2152; transcript_id MSTRG.2152.2;
chr1	transdecoder	CDS	73104120	73104234	.	+	1	gene_name 98015351|trabd; gene_id MSTRG.2152; transcript_id MSTRG.2152.1;
chr1	transdecoder	CDS	73104120	73104234	.	+	1	gene_name 98015351|trabd; gene_id MSTRG.2152; transcript_id MSTRG.2152.2;
chr1	transdecoder	exon	73104120	73104298	.	+	.	gene_name 98015351|trabd; gene_id MSTRG.2152; transcript_id MSTRG.2152.1;
chr1	transdecoder	exon	73104120	73104298	.	+	.	gene_name 98015351|trabd; gene_id MSTRG.2152; transcript_id MSTRG.2152.2;
chr1	transdecoder	three_prime_utr	73104235	73104298	.	+	.	gene_name 98015351|trabd; gene_id MSTRG.2152; transcript_id MSTRG.2152.1;
chr1	transdecoder	three_prime_utr	73104235	73104298	.	+	.	gene_name 98015351|trabd; gene_id MSTRG.2152; transcript_id MSTRG.2152.2;
chr1	StringTie	exon	73104808	73105075	.	+	.	gene_name 98301089|unknown-13484; gene_id MSTRG.2153; transcript_id MSTRG.2153.1;
chr1	StringTie	transcript	73104808	73105075	.	+	.	gene_name 98301089|unknown-13484; gene_id MSTRG.2153; transcript_id MSTRG.2153.1; gene_biotype non-coding; Info NA; ref_name 98015351|trabd; class_code p; inherit_ref FALSE;
chr1	transdecoder	CDS	73108607	73109032	.	+	0	gene_name 98301090|unknown-13485; gene_id MSTRG.2154; transcript_id MSTRG.2154.1;
chr1	transdecoder	exon	73108607	73109134	.	+	.	gene_name 98301090|unknown-13485; gene_id MSTRG.2154; transcript_id MSTRG.2154.1;
chr1	transdecoder	gene	73108607	73109134	.	+	.	gene_name 98301090|unknown-13485; gene_id MSTRG.2154; transcript_id NA; gene_biotype protein_coding; Info ORF type:5prime_partial (-),score=13.35; ref_name -; class_code u; inherit_ref FALSE;
chr1	transdecoder	transcript	73108607	73109134	.	+	.	gene_name 98301090|unknown-13485; gene_id MSTRG.2154; transcript_id MSTRG.2154.1; gene_biotype protein_coding; Info ORF type:5prime_partial (-),score=13.35; ref_name -; class_code u; inherit_ref FALSE;
chr1	transdecoder	three_prime_utr	73109033	73109134	.	+	.	gene_name 98301090|unknown-13485; gene_id MSTRG.2154; transcript_id MSTRG.2154.1;
chr1	StringTie	exon	73114629	73115309	.	.	.	gene_name 98301091|unknown-13486; gene_id MSTRG.2155; transcript_id MSTRG.2155.1;
chr1	StringTie	transcript	73114629	73115309	.	.	.	gene_name 98301091|unknown-13486; gene_id MSTRG.2155; transcript_id MSTRG.2155.1; gene_biotype non-coding; Info NA; ref_name -; class_code u; inherit_ref FALSE;
chr1	transdecoder	three_prime_utr	73116261	73123206	.	-	.	gene_name 98301092|unknown-13487; gene_id MSTRG.2156; transcript_id MSTRG.2156.1;
chr1	transdecoder	exon	73116261	73123929	.	-	.	gene_name 98301092|unknown-13487; gene_id MSTRG.2156; transcript_id MSTRG.2156.1;
chr1	transdecoder	gene	73116261	73123929	.	-	.	gene_name 98301092|unknown-13487; gene_id MSTRG.2156; transcript_id NA; gene_biotype protein_coding; Info ORF type:complete (+),score=13.87; ref_name -; class_code u; inherit_ref FALSE;
chr1	transdecoder	transcript	73116261	73123929	.	-	.	gene_name 98301092|unknown-13487; gene_id MSTRG.2156; transcript_id MSTRG.2156.1; gene_biotype protein_coding; Info ORF type:complete (+),score=13.87; ref_name -; class_code u; inherit_ref FALSE;
chr1	transdecoder	CDS	73123207	73123719	.	-	0	gene_name 98301092|unknown-13487; gene_id MSTRG.2156; transcript_id MSTRG.2156.1;
chr1	transdecoder	five_prime_utr	73123720	73123929	.	-	.	gene_name 98301092|unknown-13487; gene_id MSTRG.2156; transcript_id MSTRG.2156.1;
chr1	transdecoder	three_prime_utr	73131918	73132033	.	-	.	gene_name 98301093|unknown-13488; gene_id MSTRG.2157; transcript_id MSTRG.2157.1;
chr1	transdecoder	exon	73131918	73135206	.	-	.	gene_name 98301093|unknown-13488; gene_id MSTRG.2157; transcript_id MSTRG.2157.1;
chr1	transdecoder	gene	73131918	73135206	.	-	.	gene_name 98301093|unknown-13488; gene_id MSTRG.2157; transcript_id NA; gene_biotype protein_coding; Info ORF type:complete (+),score=17.52; ref_name -; class_code u; inherit_ref FALSE;
chr1	transdecoder	transcript	73131918	73135206	.	-	.	gene_name 98301093|unknown-13488; gene_id MSTRG.2157; transcript_id MSTRG.2157.1; gene_biotype protein_coding; Info ORF type:complete (+),score=17.52; ref_name -; class_code u; inherit_ref FALSE;
chr1	transdecoder	CDS	73132034	73132549	.	-	0	gene_name 98301093|unknown-13488; gene_id MSTRG.2157; transcript_id MSTRG.2157.1;
chr1	transdecoder	five_prime_utr	73132550	73135206	.	-	.	gene_name 98301093|unknown-13488; gene_id MSTRG.2157; transcript_id MSTRG.2157.1;
chr1	transdecoder	five_prime_utr	73135500	73136106	.	+	.	gene_name 98208290|zic4-3; gene_id MSTRG.2158; transcript_id MSTRG.2158.1;
chr1	transdecoder	exon	73135500	73136662	.	+	.	gene_name 98208290|zic4-3; gene_id MSTRG.2158; transcript_id MSTRG.2158.1;
chr1	transdecoder	gene	73135500	73137877	.	+	.	gene_name 98208290|zic4-3; gene_id MSTRG.2158; transcript_id NA; gene_biotype protein_coding; Info ORF type:complete (+),score=24.85,sp|Q8N9L1|ZIC4_HUMAN|49.714|8.86e-54; ref_name 98208290|zic4-3; class_code =; inherit_ref TRUE;
chr1	transdecoder	transcript	73135500	73137877	.	+	.	gene_name 98208290|zic4-3; gene_id MSTRG.2158; transcript_id MSTRG.2158.1; gene_biotype protein_coding; Info ORF type:complete (+),score=24.85,sp|Q8N9L1|ZIC4_HUMAN|49.714|8.86e-54; ref_name 98208290|zic4-3; class_code =; inherit_ref TRUE;
chr1	transdecoder	CDS	73136107	73136662	.	+	0	gene_name 98208290|zic4-3; gene_id MSTRG.2158; transcript_id MSTRG.2158.1;
chr1	transdecoder	CDS	73137520	73137791	.	+	2	gene_name 98208290|zic4-3; gene_id MSTRG.2158; transcript_id MSTRG.2158.1;
chr1	transdecoder	exon	73137520	73137877	.	+	.	gene_name 98208290|zic4-3; gene_id MSTRG.2158; transcript_id MSTRG.2158.1;
chr1	transdecoder	three_prime_utr	73137792	73137877	.	+	.	gene_name 98208290|zic4-3; gene_id MSTRG.2158; transcript_id MSTRG.2158.1;
chr1	transdecoder	CDS	73153019	73153453	.	-	0	gene_name 98301094|unknown-13489; gene_id MSTRG.2159; transcript_id MSTRG.2159.1;
chr1	transdecoder	exon	73153019	73153611	.	-	.	gene_name 98301094|unknown-13489; gene_id MSTRG.2159; transcript_id MSTRG.2159.1;
chr1	transdecoder	gene	73153019	73153611	.	-	.	gene_name 98301094|unknown-13489; gene_id MSTRG.2159; transcript_id NA; gene_biotype protein_coding; Info ORF type:3prime_partial (+),score=19.91; ref_name -; class_code u; inherit_ref FALSE;
chr1	transdecoder	transcript	73153019	73153611	.	-	.	gene_name 98301094|unknown-13489; gene_id MSTRG.2159; transcript_id MSTRG.2159.1; gene_biotype protein_coding; Info ORF type:3prime_partial (+),score=19.91; ref_name -; class_code u; inherit_ref FALSE;
chr1	transdecoder	five_prime_utr	73153454	73153611	.	-	.	gene_name 98301094|unknown-13489; gene_id MSTRG.2159; transcript_id MSTRG.2159.1;
chr1	transdecoder	exon	73156877	73156972	.	+	.	gene_name 98041335|rmp; gene_id MSTRG.2160; transcript_id MSTRG.2160.1;
chr1	transdecoder	five_prime_utr	73156877	73156972	.	+	.	gene_name 98041335|rmp; gene_id MSTRG.2160; transcript_id MSTRG.2160.1;
chr1	transdecoder	gene	73156877	73178396	.	+	.	gene_name 98041335|rmp; gene_id MSTRG.2160; transcript_id NA; gene_biotype protein_coding; Info ORF type:complete (+),score=47.42,sp|O94763|RMP_HUMAN|40.678|2.76e-09; ref_name 98041335|rmp; class_code =; inherit_ref TRUE;
chr1	transdecoder	transcript	73156877	73178396	.	+	.	gene_name 98041335|rmp; gene_id MSTRG.2160; transcript_id MSTRG.2160.1; gene_biotype protein_coding; Info ORF type:complete (+),score=47.42,sp|O94763|RMP_HUMAN|40.678|2.76e-09; ref_name 98041335|rmp; class_code =; inherit_ref TRUE;
chr1	transdecoder	five_prime_utr	73173226	73173365	.	+	.	gene_name 98041335|rmp; gene_id MSTRG.2160; transcript_id MSTRG.2160.1;
chr1	transdecoder	exon	73173226	73173497	.	+	.	gene_name 98041335|rmp; gene_id MSTRG.2160; transcript_id MSTRG.2160.1;
chr1	transdecoder	CDS	73173366	73173497	.	+	0	gene_name 98041335|rmp; gene_id MSTRG.2160; transcript_id MSTRG.2160.1;
chr1	transdecoder	CDS	73177441	73178031	.	+	0	gene_name 98041335|rmp; gene_id MSTRG.2160; transcript_id MSTRG.2160.1;
chr1	transdecoder	exon	73177441	73178396	.	+	.	gene_name 98041335|rmp; gene_id MSTRG.2160; transcript_id MSTRG.2160.1;
chr1	transdecoder	three_prime_utr	73178032	73178396	.	+	.	gene_name 98041335|rmp; gene_id MSTRG.2160; transcript_id MSTRG.2160.1;
chr1	transdecoder	three_prime_utr	73183280	73183452	.	-	.	gene_name 98038259|tep1-4; gene_id MSTRG.2161; transcript_id MSTRG.2161.1;
chr1	transdecoder	exon	73183280	73185889	.	-	.	gene_name 98038259|tep1-4; gene_id MSTRG.2161; transcript_id MSTRG.2161.1;
chr1	transdecoder	gene	73183280	73191481	.	-	.	gene_name 98038259|tep1-4; gene_id MSTRG.2161; transcript_id NA; gene_biotype protein_coding; Info ORF type:complete (+),score=130.30,sp|Q99973|TEP1_HUMAN|23.140|6.71e-44; ref_name 98038259|tep1-4; class_code =; inherit_ref TRUE;
chr1	transdecoder	transcript	73183280	73191481	.	-	.	gene_name 98038259|tep1-4; gene_id MSTRG.2161; transcript_id MSTRG.2161.1; gene_biotype protein_coding; Info ORF type:complete (+),score=130.30,sp|Q99973|TEP1_HUMAN|23.140|6.71e-44; ref_name 98038259|tep1-4; class_code =; inherit_ref TRUE;
chr1	transdecoder	CDS	73183453	73185889	.	-	1	gene_name 98038259|tep1-4; gene_id MSTRG.2161; transcript_id MSTRG.2161.1;
chr1	transdecoder	CDS	73188642	73188803	.	-	1	gene_name 98038259|tep1-4; gene_id MSTRG.2161; transcript_id MSTRG.2161.1;
chr1	transdecoder	exon	73188642	73188803	.	-	.	gene_name 98038259|tep1-4; gene_id MSTRG.2161; transcript_id MSTRG.2161.1;
chr1	transdecoder	CDS	73191148	73191401	.	-	0	gene_name 98038259|tep1-4; gene_id MSTRG.2161; transcript_id MSTRG.2161.1;
chr1	transdecoder	exon	73191148	73191481	.	-	.	gene_name 98038259|tep1-4; gene_id MSTRG.2161; transcript_id MSTRG.2161.1;
chr1	transdecoder	five_prime_utr	73191402	73191481	.	-	.	gene_name 98038259|tep1-4; gene_id MSTRG.2161; transcript_id MSTRG.2161.1;
chr1	transdecoder	exon	73209831	73212515	.	+	.	gene_name 98043346|cpt1b-2; gene_id MSTRG.2162; transcript_id MSTRG.2162.1;
chr1	transdecoder	five_prime_utr	73209831	73212515	.	+	.	gene_name 98043346|cpt1b-2; gene_id MSTRG.2162; transcript_id MSTRG.2162.1;
chr1	transdecoder	gene	73209831	73239921	.	+	.	gene_name 98043346|cpt1b-2; gene_id MSTRG.2162; transcript_id NA; gene_biotype protein_coding; Info ORF type:complete (+),score=100.28,sp|Q92523|CPT1B_HUMAN|43.170|0.0; ref_name 98043346|cpt1b-2; class_code k; inherit_ref TRUE;
chr1	transdecoder	transcript	73209831	73239921	.	+	.	gene_name 98043346|cpt1b-2; gene_id MSTRG.2162; transcript_id MSTRG.2162.1; gene_biotype protein_coding; Info ORF type:complete (+),score=100.28,sp|Q92523|CPT1B_HUMAN|43.170|0.0; ref_name 98043346|cpt1b-2; class_code k; inherit_ref TRUE;
chr1	transdecoder	five_prime_utr	73212729	73212730	.	+	.	gene_name 98043346|cpt1b-2; gene_id MSTRG.2162; transcript_id MSTRG.2162.1;
chr1	transdecoder	exon	73212729	73212976	.	+	.	gene_name 98043346|cpt1b-2; gene_id MSTRG.2162; transcript_id MSTRG.2162.1;
chr1	transdecoder	CDS	73212731	73212976	.	+	0	gene_name 98043346|cpt1b-2; gene_id MSTRG.2162; transcript_id MSTRG.2162.1;
chr1	transdecoder	CDS	73213021	73213212	.	+	0	gene_name 98043346|cpt1b-2; gene_id MSTRG.2162; transcript_id MSTRG.2162.1;
chr1	transdecoder	exon	73213021	73213212	.	+	.	gene_name 98043346|cpt1b-2; gene_id MSTRG.2162; transcript_id MSTRG.2162.1;
chr1	transdecoder	CDS	73213253	73213575	.	+	0	gene_name 98043346|cpt1b-2; gene_id MSTRG.2162; transcript_id MSTRG.2162.1;
chr1	transdecoder	exon	73213253	73213575	.	+	.	gene_name 98043346|cpt1b-2; gene_id MSTRG.2162; transcript_id MSTRG.2162.1;
chr1	transdecoder	CDS	73213675	73213875	.	+	1	gene_name 98043346|cpt1b-2; gene_id MSTRG.2162; transcript_id MSTRG.2162.1;
chr1	transdecoder	exon	73213675	73213875	.	+	.	gene_name 98043346|cpt1b-2; gene_id MSTRG.2162; transcript_id MSTRG.2162.1;
chr1	transdecoder	CDS	73214095	73214244	.	+	1	gene_name 98043346|cpt1b-2; gene_id MSTRG.2162; transcript_id MSTRG.2162.1;
chr1	transdecoder	exon	73214095	73214244	.	+	.	gene_name 98043346|cpt1b-2; gene_id MSTRG.2162; transcript_id MSTRG.2162.1;
chr1	transdecoder	CDS	73214293	73214514	.	+	1	gene_name 98043346|cpt1b-2; gene_id MSTRG.2162; transcript_id MSTRG.2162.1;
chr1	transdecoder	exon	73214293	73214514	.	+	.	gene_name 98043346|cpt1b-2; gene_id MSTRG.2162; transcript_id MSTRG.2162.1;
chr1	transdecoder	CDS	73218656	73218908	.	+	1	gene_name 98043346|cpt1b-2; gene_id MSTRG.2162; transcript_id MSTRG.2162.1;
chr1	transdecoder	exon	73218656	73218908	.	+	.	gene_name 98043346|cpt1b-2; gene_id MSTRG.2162; transcript_id MSTRG.2162.1;
chr1	transdecoder	CDS	73232560	73232823	.	+	0	gene_name 98043346|cpt1b-2; gene_id MSTRG.2162; transcript_id MSTRG.2162.1;
chr1	transdecoder	exon	73232560	73232823	.	+	.	gene_name 98043346|cpt1b-2; gene_id MSTRG.2162; transcript_id MSTRG.2162.1;
chr1	transdecoder	CDS	73238407	73238672	.	+	0	gene_name 98043346|cpt1b-2; gene_id MSTRG.2162; transcript_id MSTRG.2162.1;
chr1	transdecoder	exon	73238407	73238672	.	+	.	gene_name 98043346|cpt1b-2; gene_id MSTRG.2162; transcript_id MSTRG.2162.1;
chr1	transdecoder	CDS	73239644	73239830	.	+	1	gene_name 98043346|cpt1b-2; gene_id MSTRG.2162; transcript_id MSTRG.2162.1;
chr1	transdecoder	exon	73239644	73239921	.	+	.	gene_name 98043346|cpt1b-2; gene_id MSTRG.2162; transcript_id MSTRG.2162.1;
chr1	transdecoder	three_prime_utr	73239831	73239921	.	+	.	gene_name 98043346|cpt1b-2; gene_id MSTRG.2162; transcript_id MSTRG.2162.1;
chr1	StringTie	exon	73272029	73272122	.	+	.	gene_name 98301095|unknown-13490; gene_id MSTRG.2163; transcript_id MSTRG.2163.1;
chr1	StringTie	transcript	73272029	73276914	.	+	.	gene_name 98301095|unknown-13490; gene_id MSTRG.2163; transcript_id MSTRG.2163.1; gene_biotype non-coding; Info NA; ref_name -; class_code u; inherit_ref FALSE;
chr1	StringTie	exon	73272319	73272453	.	+	.	gene_name 98301095|unknown-13490; gene_id MSTRG.2163; transcript_id MSTRG.2163.1;
chr1	StringTie	exon	73276800	73276914	.	+	.	gene_name 98301095|unknown-13490; gene_id MSTRG.2163; transcript_id MSTRG.2163.1;
chr1	transdecoder	exon	73293381	73293487	.	+	.	gene_name 98030499|kndc1; gene_id MSTRG.2164; transcript_id MSTRG.2164.1;
chr1	transdecoder	five_prime_utr	73293381	73293487	.	+	.	gene_name 98030499|kndc1; gene_id MSTRG.2164; transcript_id MSTRG.2164.1;
chr1	transdecoder	gene	73293381	73319860	.	+	.	gene_name 98030499|kndc1; gene_id MSTRG.2164; transcript_id NA; gene_biotype protein_coding; Info ORF type:complete (+),score=136.34,sp|Q76NI1|KNDC1_HUMAN|30.726|2.44e-20; ref_name 98030499|kndc1; class_code =; inherit_ref TRUE;
chr1	transdecoder	transcript	73293381	73319860	.	+	.	gene_name 98030499|kndc1; gene_id MSTRG.2164; transcript_id MSTRG.2164.1; gene_biotype protein_coding; Info ORF type:complete (+),score=136.34,sp|Q76NI1|KNDC1_HUMAN|30.726|2.44e-20; ref_name 98030499|kndc1; class_code =; inherit_ref TRUE;
chr1	transdecoder	five_prime_utr	73311583	73311606	.	+	.	gene_name 98030499|kndc1; gene_id MSTRG.2164; transcript_id MSTRG.2164.1;
chr1	transdecoder	exon	73311583	73311880	.	+	.	gene_name 98030499|kndc1; gene_id MSTRG.2164; transcript_id MSTRG.2164.1;
chr1	transdecoder	CDS	73311607	73311880	.	+	0	gene_name 98030499|kndc1; gene_id MSTRG.2164; transcript_id MSTRG.2164.1;
chr1	transdecoder	CDS	73313604	73313674	.	+	2	gene_name 98030499|kndc1; gene_id MSTRG.2164; transcript_id MSTRG.2164.1;
chr1	transdecoder	exon	73313604	73313674	.	+	.	gene_name 98030499|kndc1; gene_id MSTRG.2164; transcript_id MSTRG.2164.1;
chr1	transdecoder	CDS	73316704	73316842	.	+	0	gene_name 98030499|kndc1; gene_id MSTRG.2164; transcript_id MSTRG.2164.1;
chr1	transdecoder	exon	73316704	73316842	.	+	.	gene_name 98030499|kndc1; gene_id MSTRG.2164; transcript_id MSTRG.2164.1;
chr1	transdecoder	CDS	73317202	73317333	.	+	2	gene_name 98030499|kndc1; gene_id MSTRG.2164; transcript_id MSTRG.2164.1;
chr1	transdecoder	exon	73317202	73317333	.	+	.	gene_name 98030499|kndc1; gene_id MSTRG.2164; transcript_id MSTRG.2164.1;
chr1	transdecoder	CDS	73317759	73319827	.	+	2	gene_name 98030499|kndc1; gene_id MSTRG.2164; transcript_id MSTRG.2164.1;
chr1	transdecoder	exon	73317759	73319860	.	+	.	gene_name 98030499|kndc1; gene_id MSTRG.2164; transcript_id MSTRG.2164.1;
chr1	transdecoder	three_prime_utr	73319828	73319860	.	+	.	gene_name 98030499|kndc1; gene_id MSTRG.2164; transcript_id MSTRG.2164.1;
chr1	transdecoder	three_prime_utr	73326666	73326737	.	-	.	gene_name 98016357|unknown-7186; gene_id MSTRG.2165; transcript_id MSTRG.2165.1;
chr1	transdecoder	exon	73326666	73328301	.	-	.	gene_name 98016357|unknown-7186; gene_id MSTRG.2165; transcript_id MSTRG.2165.1;
chr1	transdecoder	gene	73326666	73328301	.	-	.	gene_name 98016357|unknown-7186; gene_id MSTRG.2165; transcript_id NA; gene_biotype protein_coding; Info ORF type:complete (+),score=89.23; ref_name 98016357|unknown-7186; class_code =; inherit_ref TRUE;
chr1	transdecoder	transcript	73326666	73328301	.	-	.	gene_name 98016357|unknown-7186; gene_id MSTRG.2165; transcript_id MSTRG.2165.1; gene_biotype protein_coding; Info ORF type:complete (+),score=89.23; ref_name 98016357|unknown-7186; class_code =; inherit_ref TRUE;
chr1	transdecoder	CDS	73326738	73328000	.	-	0	gene_name 98016357|unknown-7186; gene_id MSTRG.2165; transcript_id MSTRG.2165.1;
chr1	transdecoder	five_prime_utr	73328001	73328301	.	-	.	gene_name 98016357|unknown-7186; gene_id MSTRG.2165; transcript_id MSTRG.2165.1;
chr1	transdecoder	three_prime_utr	73357548	73357676	.	-	.	gene_name 98003563|unknown-9140; gene_id MSTRG.2166; transcript_id MSTRG.2166.1;
chr1	transdecoder	exon	73357548	73357763	.	-	.	gene_name 98003563|unknown-9140; gene_id MSTRG.2166; transcript_id MSTRG.2166.1;
chr1	transdecoder	gene	73357548	73367993	.	-	.	gene_name 98003563|unknown-9140; gene_id MSTRG.2166; transcript_id NA; gene_biotype protein_coding; Info ORF type:complete (+),score=55.21; ref_name 98003563|unknown-9140; class_code j,=; inherit_ref TRUE;
chr1	transdecoder	transcript	73357548	73367993	.	-	.	gene_name 98003563|unknown-9140; gene_id MSTRG.2166; transcript_id MSTRG.2166.1; gene_biotype protein_coding; Info ORF type:complete (+),score=55.21; ref_name 98003563|unknown-9140; class_code j,=; inherit_ref TRUE;
chr1	transdecoder	three_prime_utr	73357571	73357676	.	-	.	gene_name 98003563|unknown-9140; gene_id MSTRG.2166; transcript_id MSTRG.2166.2;
chr1	transdecoder	exon	73357571	73357763	.	-	.	gene_name 98003563|unknown-9140; gene_id MSTRG.2166; transcript_id MSTRG.2166.2;
chr1	transdecoder	transcript	73357571	73367993	.	-	.	gene_name 98003563|unknown-9140; gene_id MSTRG.2166; transcript_id MSTRG.2166.2; gene_biotype protein_coding; Info ORF type:complete (+),score=55.21; ref_name 98003563|unknown-9140; class_code j,=; inherit_ref TRUE;
chr1	transdecoder	CDS	73357677	73357763	.	-	0	gene_name 98003563|unknown-9140; gene_id MSTRG.2166; transcript_id MSTRG.2166.1;
chr1	transdecoder	CDS	73357677	73357763	.	-	0	gene_name 98003563|unknown-9140; gene_id MSTRG.2166; transcript_id MSTRG.2166.2;
chr1	transdecoder	CDS	73360846	73361061	.	-	0	gene_name 98003563|unknown-9140; gene_id MSTRG.2166; transcript_id MSTRG.2166.1;
chr1	transdecoder	CDS	73360846	73361061	.	-	0	gene_name 98003563|unknown-9140; gene_id MSTRG.2166; transcript_id MSTRG.2166.2;
chr1	transdecoder	exon	73360846	73361061	.	-	.	gene_name 98003563|unknown-9140; gene_id MSTRG.2166; transcript_id MSTRG.2166.1;
chr1	transdecoder	exon	73360846	73361061	.	-	.	gene_name 98003563|unknown-9140; gene_id MSTRG.2166; transcript_id MSTRG.2166.2;
chr1	transdecoder	CDS	73362662	73362850	.	-	0	gene_name 98003563|unknown-9140; gene_id MSTRG.2166; transcript_id MSTRG.2166.1;
chr1	transdecoder	CDS	73362662	73362850	.	-	0	gene_name 98003563|unknown-9140; gene_id MSTRG.2166; transcript_id MSTRG.2166.2;
chr1	transdecoder	exon	73362662	73362850	.	-	.	gene_name 98003563|unknown-9140; gene_id MSTRG.2166; transcript_id MSTRG.2166.1;
chr1	transdecoder	exon	73362662	73362850	.	-	.	gene_name 98003563|unknown-9140; gene_id MSTRG.2166; transcript_id MSTRG.2166.2;
chr1	transdecoder	CDS	73364114	73364256	.	-	2	gene_name 98003563|unknown-9140; gene_id MSTRG.2166; transcript_id MSTRG.2166.1;
chr1	transdecoder	CDS	73364114	73364256	.	-	2	gene_name 98003563|unknown-9140; gene_id MSTRG.2166; transcript_id MSTRG.2166.2;
chr1	transdecoder	exon	73364114	73364256	.	-	.	gene_name 98003563|unknown-9140; gene_id MSTRG.2166; transcript_id MSTRG.2166.1;
chr1	transdecoder	exon	73364114	73364256	.	-	.	gene_name 98003563|unknown-9140; gene_id MSTRG.2166; transcript_id MSTRG.2166.2;
chr1	transdecoder	CDS	73367457	73367679	.	-	0	gene_name 98003563|unknown-9140; gene_id MSTRG.2166; transcript_id MSTRG.2166.1;
chr1	transdecoder	CDS	73367457	73367679	.	-	0	gene_name 98003563|unknown-9140; gene_id MSTRG.2166; transcript_id MSTRG.2166.2;
chr1	transdecoder	exon	73367457	73367685	.	-	.	gene_name 98003563|unknown-9140; gene_id MSTRG.2166; transcript_id MSTRG.2166.2;
chr1	transdecoder	exon	73367457	73367693	.	-	.	gene_name 98003563|unknown-9140; gene_id MSTRG.2166; transcript_id MSTRG.2166.1;
chr1	transdecoder	five_prime_utr	73367680	73367685	.	-	.	gene_name 98003563|unknown-9140; gene_id MSTRG.2166; transcript_id MSTRG.2166.2;
chr1	transdecoder	five_prime_utr	73367680	73367693	.	-	.	gene_name 98003563|unknown-9140; gene_id MSTRG.2166; transcript_id MSTRG.2166.1;
chr1	transdecoder	exon	73367806	73367993	.	-	.	gene_name 98003563|unknown-9140; gene_id MSTRG.2166; transcript_id MSTRG.2166.1;
chr1	transdecoder	exon	73367806	73367993	.	-	.	gene_name 98003563|unknown-9140; gene_id MSTRG.2166; transcript_id MSTRG.2166.2;
chr1	transdecoder	five_prime_utr	73367806	73367993	.	-	.	gene_name 98003563|unknown-9140; gene_id MSTRG.2166; transcript_id MSTRG.2166.1;
chr1	transdecoder	five_prime_utr	73367806	73367993	.	-	.	gene_name 98003563|unknown-9140; gene_id MSTRG.2166; transcript_id MSTRG.2166.2;
chr1	transdecoder	three_prime_utr	73379765	73379817	.	-	.	gene_name 98042156|vps51; gene_id MSTRG.2167; transcript_id MSTRG.2167.1;
chr1	transdecoder	exon	73379765	73380039	.	-	.	gene_name 98042156|vps51; gene_id MSTRG.2167; transcript_id MSTRG.2167.1;
chr1	transdecoder	gene	73379765	73395326	.	-	.	gene_name 98042156|vps51; gene_id MSTRG.2167; transcript_id NA; gene_biotype protein_coding; Info ORF type:complete (+),score=126.36,sp|Q9UID3|VPS51_HUMAN|46.320|0.0; ref_name 98042156|vps51; class_code j; inherit_ref TRUE;
chr1	transdecoder	transcript	73379765	73395326	.	-	.	gene_name 98042156|vps51; gene_id MSTRG.2167; transcript_id MSTRG.2167.1; gene_biotype protein_coding; Info ORF type:complete (+),score=126.36,sp|Q9UID3|VPS51_HUMAN|46.320|0.0; ref_name 98042156|vps51; class_code j; inherit_ref TRUE;
chr1	transdecoder	three_prime_utr	73379779	73379817	.	-	.	gene_name 98042156|vps51; gene_id MSTRG.2167; transcript_id MSTRG.2167.2;
chr1	transdecoder	exon	73379779	73380039	.	-	.	gene_name 98042156|vps51; gene_id MSTRG.2167; transcript_id MSTRG.2167.2;
chr1	transdecoder	transcript	73379779	73395326	.	-	.	gene_name 98042156|vps51; gene_id MSTRG.2167; transcript_id MSTRG.2167.2; gene_biotype protein_coding; Info ORF type:complete (+),score=126.36,sp|Q9UID3|VPS51_HUMAN|46.320|0.0; ref_name 98042156|vps51; class_code j; inherit_ref TRUE;
chr1	transdecoder	three_prime_utr	73379815	73379817	.	-	.	gene_name 98042156|vps51; gene_id MSTRG.2167; transcript_id MSTRG.2167.3;
chr1	transdecoder	exon	73379815	73380039	.	-	.	gene_name 98042156|vps51; gene_id MSTRG.2167; transcript_id MSTRG.2167.3;
chr1	transdecoder	transcript	73379815	73395326	.	-	.	gene_name 98042156|vps51; gene_id MSTRG.2167; transcript_id MSTRG.2167.3; gene_biotype protein_coding; Info ORF type:complete (+),score=126.36,sp|Q9UID3|VPS51_HUMAN|46.320|0.0; ref_name 98042156|vps51; class_code j; inherit_ref TRUE;
chr1	transdecoder	CDS	73379818	73380039	.	-	0	gene_name 98042156|vps51; gene_id MSTRG.2167; transcript_id MSTRG.2167.1;
chr1	transdecoder	CDS	73379818	73380039	.	-	0	gene_name 98042156|vps51; gene_id MSTRG.2167; transcript_id MSTRG.2167.2;
chr1	transdecoder	CDS	73379818	73380039	.	-	0	gene_name 98042156|vps51; gene_id MSTRG.2167; transcript_id MSTRG.2167.3;
chr1	transdecoder	CDS	73380624	73380747	.	-	1	gene_name 98042156|vps51; gene_id MSTRG.2167; transcript_id MSTRG.2167.1;
chr1	transdecoder	CDS	73380624	73380747	.	-	1	gene_name 98042156|vps51; gene_id MSTRG.2167; transcript_id MSTRG.2167.2;
chr1	transdecoder	CDS	73380624	73380747	.	-	1	gene_name 98042156|vps51; gene_id MSTRG.2167; transcript_id MSTRG.2167.3;
chr1	transdecoder	exon	73380624	73380747	.	-	.	gene_name 98042156|vps51; gene_id MSTRG.2167; transcript_id MSTRG.2167.1;
chr1	transdecoder	exon	73380624	73380747	.	-	.	gene_name 98042156|vps51; gene_id MSTRG.2167; transcript_id MSTRG.2167.2;
chr1	transdecoder	exon	73380624	73380747	.	-	.	gene_name 98042156|vps51; gene_id MSTRG.2167; transcript_id MSTRG.2167.3;
chr1	transdecoder	CDS	73380793	73380905	.	-	0	gene_name 98042156|vps51; gene_id MSTRG.2167; transcript_id MSTRG.2167.1;
chr1	transdecoder	CDS	73380793	73380905	.	-	0	gene_name 98042156|vps51; gene_id MSTRG.2167; transcript_id MSTRG.2167.2;
chr1	transdecoder	CDS	73380793	73380905	.	-	0	gene_name 98042156|vps51; gene_id MSTRG.2167; transcript_id MSTRG.2167.3;
chr1	transdecoder	exon	73380793	73380905	.	-	.	gene_name 98042156|vps51; gene_id MSTRG.2167; transcript_id MSTRG.2167.1;
chr1	transdecoder	exon	73380793	73380905	.	-	.	gene_name 98042156|vps51; gene_id MSTRG.2167; transcript_id MSTRG.2167.2;
chr1	transdecoder	exon	73380793	73380905	.	-	.	gene_name 98042156|vps51; gene_id MSTRG.2167; transcript_id MSTRG.2167.3;
chr1	transdecoder	CDS	73380950	73381108	.	-	0	gene_name 98042156|vps51; gene_id MSTRG.2167; transcript_id MSTRG.2167.1;
chr1	transdecoder	CDS	73380950	73381108	.	-	0	gene_name 98042156|vps51; gene_id MSTRG.2167; transcript_id MSTRG.2167.2;
chr1	transdecoder	CDS	73380950	73381108	.	-	0	gene_name 98042156|vps51; gene_id MSTRG.2167; transcript_id MSTRG.2167.3;
chr1	transdecoder	exon	73380950	73381108	.	-	.	gene_name 98042156|vps51; gene_id MSTRG.2167; transcript_id MSTRG.2167.1;
chr1	transdecoder	exon	73380950	73381108	.	-	.	gene_name 98042156|vps51; gene_id MSTRG.2167; transcript_id MSTRG.2167.2;
chr1	transdecoder	exon	73380950	73381108	.	-	.	gene_name 98042156|vps51; gene_id MSTRG.2167; transcript_id MSTRG.2167.3;
chr1	transdecoder	CDS	73381865	73382062	.	-	0	gene_name 98042156|vps51; gene_id MSTRG.2167; transcript_id MSTRG.2167.1;
chr1	transdecoder	CDS	73381865	73382062	.	-	0	gene_name 98042156|vps51; gene_id MSTRG.2167; transcript_id MSTRG.2167.2;
chr1	transdecoder	CDS	73381865	73382062	.	-	0	gene_name 98042156|vps51; gene_id MSTRG.2167; transcript_id MSTRG.2167.3;
chr1	transdecoder	exon	73381865	73382062	.	-	.	gene_name 98042156|vps51; gene_id MSTRG.2167; transcript_id MSTRG.2167.1;
chr1	transdecoder	exon	73381865	73382062	.	-	.	gene_name 98042156|vps51; gene_id MSTRG.2167; transcript_id MSTRG.2167.2;
chr1	transdecoder	exon	73381865	73382062	.	-	.	gene_name 98042156|vps51; gene_id MSTRG.2167; transcript_id MSTRG.2167.3;
chr1	transdecoder	CDS	73382339	73382461	.	-	0	gene_name 98042156|vps51; gene_id MSTRG.2167; transcript_id MSTRG.2167.1;
chr1	transdecoder	CDS	73382339	73382461	.	-	0	gene_name 98042156|vps51; gene_id MSTRG.2167; transcript_id MSTRG.2167.2;
chr1	transdecoder	CDS	73382339	73382461	.	-	0	gene_name 98042156|vps51; gene_id MSTRG.2167; transcript_id MSTRG.2167.3;
chr1	transdecoder	exon	73382339	73382461	.	-	.	gene_name 98042156|vps51; gene_id MSTRG.2167; transcript_id MSTRG.2167.1;
chr1	transdecoder	exon	73382339	73382461	.	-	.	gene_name 98042156|vps51; gene_id MSTRG.2167; transcript_id MSTRG.2167.2;
chr1	transdecoder	exon	73382339	73382461	.	-	.	gene_name 98042156|vps51; gene_id MSTRG.2167; transcript_id MSTRG.2167.3;
chr1	transdecoder	CDS	73382511	73382650	.	-	2	gene_name 98042156|vps51; gene_id MSTRG.2167; transcript_id MSTRG.2167.1;
chr1	transdecoder	CDS	73382511	73382650	.	-	2	gene_name 98042156|vps51; gene_id MSTRG.2167; transcript_id MSTRG.2167.2;
chr1	transdecoder	CDS	73382511	73382650	.	-	2	gene_name 98042156|vps51; gene_id MSTRG.2167; transcript_id MSTRG.2167.3;
chr1	transdecoder	exon	73382511	73382650	.	-	.	gene_name 98042156|vps51; gene_id MSTRG.2167; transcript_id MSTRG.2167.1;
chr1	transdecoder	exon	73382511	73382650	.	-	.	gene_name 98042156|vps51; gene_id MSTRG.2167; transcript_id MSTRG.2167.2;
chr1	transdecoder	exon	73382511	73382650	.	-	.	gene_name 98042156|vps51; gene_id MSTRG.2167; transcript_id MSTRG.2167.3;
chr1	transdecoder	CDS	73387677	73387695	.	-	0	gene_name 98042156|vps51; gene_id MSTRG.2167; transcript_id MSTRG.2167.3;
chr1	transdecoder	exon	73387677	73387695	.	-	.	gene_name 98042156|vps51; gene_id MSTRG.2167; transcript_id MSTRG.2167.3;
chr1	transdecoder	CDS	73387677	73387857	.	-	0	gene_name 98042156|vps51; gene_id MSTRG.2167; transcript_id MSTRG.2167.1;
chr1	transdecoder	CDS	73387677	73387857	.	-	0	gene_name 98042156|vps51; gene_id MSTRG.2167; transcript_id MSTRG.2167.2;
chr1	transdecoder	exon	73387677	73387857	.	-	.	gene_name 98042156|vps51; gene_id MSTRG.2167; transcript_id MSTRG.2167.1;
chr1	transdecoder	exon	73387677	73387857	.	-	.	gene_name 98042156|vps51; gene_id MSTRG.2167; transcript_id MSTRG.2167.2;
chr1	transdecoder	CDS	73388857	73388880	.	-	0	gene_name 98042156|vps51; gene_id MSTRG.2167; transcript_id MSTRG.2167.1;
chr1	transdecoder	exon	73388857	73388880	.	-	.	gene_name 98042156|vps51; gene_id MSTRG.2167; transcript_id MSTRG.2167.1;
chr1	transdecoder	CDS	73388862	73388880	.	-	0	gene_name 98042156|vps51; gene_id MSTRG.2167; transcript_id MSTRG.2167.3;
chr1	transdecoder	exon	73388862	73388880	.	-	.	gene_name 98042156|vps51; gene_id MSTRG.2167; transcript_id MSTRG.2167.3;
chr1	transdecoder	CDS	73388929	73389028	.	-	1	gene_name 98042156|vps51; gene_id MSTRG.2167; transcript_id MSTRG.2167.1;
chr1	transdecoder	CDS	73388929	73389028	.	-	1	gene_name 98042156|vps51; gene_id MSTRG.2167; transcript_id MSTRG.2167.2;
chr1	transdecoder	CDS	73388929	73389028	.	-	1	gene_name 98042156|vps51; gene_id MSTRG.2167; transcript_id MSTRG.2167.3;
chr1	transdecoder	exon	73388929	73389028	.	-	.	gene_name 98042156|vps51; gene_id MSTRG.2167; transcript_id MSTRG.2167.1;
chr1	transdecoder	exon	73388929	73389028	.	-	.	gene_name 98042156|vps51; gene_id MSTRG.2167; transcript_id MSTRG.2167.2;
chr1	transdecoder	exon	73388929	73389028	.	-	.	gene_name 98042156|vps51; gene_id MSTRG.2167; transcript_id MSTRG.2167.3;
chr1	transdecoder	CDS	73389212	73389303	.	-	0	gene_name 98042156|vps51; gene_id MSTRG.2167; transcript_id MSTRG.2167.1;
chr1	transdecoder	CDS	73389212	73389303	.	-	0	gene_name 98042156|vps51; gene_id MSTRG.2167; transcript_id MSTRG.2167.2;
chr1	transdecoder	CDS	73389212	73389303	.	-	0	gene_name 98042156|vps51; gene_id MSTRG.2167; transcript_id MSTRG.2167.3;
chr1	transdecoder	exon	73389212	73389303	.	-	.	gene_name 98042156|vps51; gene_id MSTRG.2167; transcript_id MSTRG.2167.1;
chr1	transdecoder	exon	73389212	73389303	.	-	.	gene_name 98042156|vps51; gene_id MSTRG.2167; transcript_id MSTRG.2167.2;
chr1	transdecoder	exon	73389212	73389303	.	-	.	gene_name 98042156|vps51; gene_id MSTRG.2167; transcript_id MSTRG.2167.3;
chr1	transdecoder	CDS	73389646	73389748	.	-	1	gene_name 98042156|vps51; gene_id MSTRG.2167; transcript_id MSTRG.2167.1;
chr1	transdecoder	CDS	73389646	73389748	.	-	1	gene_name 98042156|vps51; gene_id MSTRG.2167; transcript_id MSTRG.2167.2;
chr1	transdecoder	CDS	73389646	73389748	.	-	1	gene_name 98042156|vps51; gene_id MSTRG.2167; transcript_id MSTRG.2167.3;
chr1	transdecoder	exon	73389646	73389748	.	-	.	gene_name 98042156|vps51; gene_id MSTRG.2167; transcript_id MSTRG.2167.1;
chr1	transdecoder	exon	73389646	73389748	.	-	.	gene_name 98042156|vps51; gene_id MSTRG.2167; transcript_id MSTRG.2167.2;
chr1	transdecoder	exon	73389646	73389748	.	-	.	gene_name 98042156|vps51; gene_id MSTRG.2167; transcript_id MSTRG.2167.3;
chr1	transdecoder	CDS	73390220	73390441	.	-	1	gene_name 98042156|vps51; gene_id MSTRG.2167; transcript_id MSTRG.2167.1;
chr1	transdecoder	CDS	73390220	73390441	.	-	1	gene_name 98042156|vps51; gene_id MSTRG.2167; transcript_id MSTRG.2167.2;
chr1	transdecoder	CDS	73390220	73390441	.	-	1	gene_name 98042156|vps51; gene_id MSTRG.2167; transcript_id MSTRG.2167.3;
chr1	transdecoder	exon	73390220	73390441	.	-	.	gene_name 98042156|vps51; gene_id MSTRG.2167; transcript_id MSTRG.2167.1;
chr1	transdecoder	exon	73390220	73390441	.	-	.	gene_name 98042156|vps51; gene_id MSTRG.2167; transcript_id MSTRG.2167.2;
chr1	transdecoder	exon	73390220	73390441	.	-	.	gene_name 98042156|vps51; gene_id MSTRG.2167; transcript_id MSTRG.2167.3;
chr1	transdecoder	CDS	73392515	73392588	.	-	0	gene_name 98042156|vps51; gene_id MSTRG.2167; transcript_id MSTRG.2167.1;
chr1	transdecoder	CDS	73392515	73392588	.	-	0	gene_name 98042156|vps51; gene_id MSTRG.2167; transcript_id MSTRG.2167.2;
chr1	transdecoder	CDS	73392515	73392588	.	-	0	gene_name 98042156|vps51; gene_id MSTRG.2167; transcript_id MSTRG.2167.3;
chr1	transdecoder	exon	73392515	73392588	.	-	.	gene_name 98042156|vps51; gene_id MSTRG.2167; transcript_id MSTRG.2167.1;
chr1	transdecoder	exon	73392515	73392588	.	-	.	gene_name 98042156|vps51; gene_id MSTRG.2167; transcript_id MSTRG.2167.2;
chr1	transdecoder	exon	73392515	73392588	.	-	.	gene_name 98042156|vps51; gene_id MSTRG.2167; transcript_id MSTRG.2167.3;
chr1	transdecoder	CDS	73394614	73394769	.	-	0	gene_name 98042156|vps51; gene_id MSTRG.2167; transcript_id MSTRG.2167.1;
chr1	transdecoder	CDS	73394614	73394769	.	-	0	gene_name 98042156|vps51; gene_id MSTRG.2167; transcript_id MSTRG.2167.2;
chr1	transdecoder	CDS	73394614	73394855	.	-	2	gene_name 98042156|vps51; gene_id MSTRG.2167; transcript_id MSTRG.2167.3;
chr1	transdecoder	exon	73394614	73394855	.	-	.	gene_name 98042156|vps51; gene_id MSTRG.2167; transcript_id MSTRG.2167.1;
chr1	transdecoder	exon	73394614	73394855	.	-	.	gene_name 98042156|vps51; gene_id MSTRG.2167; transcript_id MSTRG.2167.2;
chr1	transdecoder	exon	73394614	73394855	.	-	.	gene_name 98042156|vps51; gene_id MSTRG.2167; transcript_id MSTRG.2167.3;
chr1	transdecoder	five_prime_utr	73394770	73394855	.	-	.	gene_name 98042156|vps51; gene_id MSTRG.2167; transcript_id MSTRG.2167.1;
chr1	transdecoder	five_prime_utr	73394770	73394855	.	-	.	gene_name 98042156|vps51; gene_id MSTRG.2167; transcript_id MSTRG.2167.2;
chr1	transdecoder	CDS	73395095	73395326	.	-	0	gene_name 98042156|vps51; gene_id MSTRG.2167; transcript_id MSTRG.2167.3;
chr1	transdecoder	exon	73395095	73395326	.	-	.	gene_name 98042156|vps51; gene_id MSTRG.2167; transcript_id MSTRG.2167.1;
chr1	transdecoder	exon	73395095	73395326	.	-	.	gene_name 98042156|vps51; gene_id MSTRG.2167; transcript_id MSTRG.2167.2;
chr1	transdecoder	exon	73395095	73395326	.	-	.	gene_name 98042156|vps51; gene_id MSTRG.2167; transcript_id MSTRG.2167.3;
chr1	transdecoder	five_prime_utr	73395095	73395326	.	-	.	gene_name 98042156|vps51; gene_id MSTRG.2167; transcript_id MSTRG.2167.1;
chr1	transdecoder	five_prime_utr	73395095	73395326	.	-	.	gene_name 98042156|vps51; gene_id MSTRG.2167; transcript_id MSTRG.2167.2;
chr1	transdecoder	three_prime_utr	73395553	73395692	.	-	.	gene_name 98202956|po6f1-2; gene_id MSTRG.2168; transcript_id MSTRG.2168.1;
chr1	transdecoder	exon	73395553	73395872	.	-	.	gene_name 98202956|po6f1-2; gene_id MSTRG.2168; transcript_id MSTRG.2168.1;
chr1	transdecoder	transcript	73395553	73413797	.	-	.	gene_name 98202956|po6f1-2; gene_id MSTRG.2168; transcript_id MSTRG.2168.1; gene_biotype protein_coding; Info ORF type:complete (+),score=110.81,sp|Q14863|PO6F1_HUMAN|39.163|4.58e-48; ref_name 98202956|po6f1-2; class_code =,j; inherit_ref TRUE;
chr1	transdecoder	gene	73395553	73428634	.	-	.	gene_name 98202956|po6f1-2; gene_id MSTRG.2168; transcript_id NA; gene_biotype protein_coding; Info ORF type:complete (+),score=110.81,sp|Q14863|PO6F1_HUMAN|39.163|4.58e-48; ref_name 98202956|po6f1-2; class_code =,j; inherit_ref TRUE;
chr1	transdecoder	three_prime_utr	73395622	73395692	.	-	.	gene_name 98202956|po6f1-2; gene_id MSTRG.2168; transcript_id MSTRG.2168.2;
chr1	transdecoder	exon	73395622	73395872	.	-	.	gene_name 98202956|po6f1-2; gene_id MSTRG.2168; transcript_id MSTRG.2168.2;
chr1	transdecoder	transcript	73395622	73413797	.	-	.	gene_name 98202956|po6f1-2; gene_id MSTRG.2168; transcript_id MSTRG.2168.2; gene_biotype protein_coding; Info ORF type:complete (+),score=110.81,sp|Q14863|PO6F1_HUMAN|39.163|4.58e-48; ref_name 98202956|po6f1-2; class_code =,j; inherit_ref TRUE;
chr1	transdecoder	three_prime_utr	73395668	73395692	.	-	.	gene_name 98202956|po6f1-2; gene_id MSTRG.2168; transcript_id MSTRG.2168.3;
chr1	transdecoder	exon	73395668	73395872	.	-	.	gene_name 98202956|po6f1-2; gene_id MSTRG.2168; transcript_id MSTRG.2168.3;
chr1	transdecoder	transcript	73395668	73428634	.	-	.	gene_name 98202956|po6f1-2; gene_id MSTRG.2168; transcript_id MSTRG.2168.3; gene_biotype protein_coding; Info ORF type:complete (+),score=110.81,sp|Q14863|PO6F1_HUMAN|39.163|4.58e-48; ref_name 98202956|po6f1-2; class_code =,j; inherit_ref TRUE;
chr1	transdecoder	CDS	73395693	73395872	.	-	0	gene_name 98202956|po6f1-2; gene_id MSTRG.2168; transcript_id MSTRG.2168.1;
chr1	transdecoder	CDS	73395693	73395872	.	-	0	gene_name 98202956|po6f1-2; gene_id MSTRG.2168; transcript_id MSTRG.2168.2;
chr1	transdecoder	CDS	73395693	73395872	.	-	0	gene_name 98202956|po6f1-2; gene_id MSTRG.2168; transcript_id MSTRG.2168.3;
chr1	transdecoder	CDS	73396523	73396672	.	-	0	gene_name 98202956|po6f1-2; gene_id MSTRG.2168; transcript_id MSTRG.2168.2;
chr1	transdecoder	exon	73396523	73396672	.	-	.	gene_name 98202956|po6f1-2; gene_id MSTRG.2168; transcript_id MSTRG.2168.2;
chr1	transdecoder	CDS	73397694	73398000	.	-	1	gene_name 98202956|po6f1-2; gene_id MSTRG.2168; transcript_id MSTRG.2168.1;
chr1	transdecoder	CDS	73397694	73398000	.	-	1	gene_name 98202956|po6f1-2; gene_id MSTRG.2168; transcript_id MSTRG.2168.2;
chr1	transdecoder	CDS	73397694	73398000	.	-	1	gene_name 98202956|po6f1-2; gene_id MSTRG.2168; transcript_id MSTRG.2168.3;
chr1	transdecoder	exon	73397694	73398000	.	-	.	gene_name 98202956|po6f1-2; gene_id MSTRG.2168; transcript_id MSTRG.2168.1;
chr1	transdecoder	exon	73397694	73398000	.	-	.	gene_name 98202956|po6f1-2; gene_id MSTRG.2168; transcript_id MSTRG.2168.2;
chr1	transdecoder	exon	73397694	73398000	.	-	.	gene_name 98202956|po6f1-2; gene_id MSTRG.2168; transcript_id MSTRG.2168.3;
chr1	transdecoder	CDS	73402339	73402673	.	-	0	gene_name 98202956|po6f1-2; gene_id MSTRG.2168; transcript_id MSTRG.2168.1;
chr1	transdecoder	CDS	73402339	73402673	.	-	0	gene_name 98202956|po6f1-2; gene_id MSTRG.2168; transcript_id MSTRG.2168.2;
chr1	transdecoder	CDS	73402339	73402673	.	-	0	gene_name 98202956|po6f1-2; gene_id MSTRG.2168; transcript_id MSTRG.2168.3;
chr1	transdecoder	exon	73402339	73402673	.	-	.	gene_name 98202956|po6f1-2; gene_id MSTRG.2168; transcript_id MSTRG.2168.1;
chr1	transdecoder	exon	73402339	73402673	.	-	.	gene_name 98202956|po6f1-2; gene_id MSTRG.2168; transcript_id MSTRG.2168.2;
chr1	transdecoder	exon	73402339	73402673	.	-	.	gene_name 98202956|po6f1-2; gene_id MSTRG.2168; transcript_id MSTRG.2168.3;
chr1	transdecoder	CDS	73405432	73405554	.	-	0	gene_name 98202956|po6f1-2; gene_id MSTRG.2168; transcript_id MSTRG.2168.3;
chr1	transdecoder	CDS	73405432	73405648	.	-	1	gene_name 98202956|po6f1-2; gene_id MSTRG.2168; transcript_id MSTRG.2168.1;
chr1	transdecoder	CDS	73405432	73405648	.	-	1	gene_name 98202956|po6f1-2; gene_id MSTRG.2168; transcript_id MSTRG.2168.2;
chr1	transdecoder	exon	73405432	73405648	.	-	.	gene_name 98202956|po6f1-2; gene_id MSTRG.2168; transcript_id MSTRG.2168.1;
chr1	transdecoder	exon	73405432	73405648	.	-	.	gene_name 98202956|po6f1-2; gene_id MSTRG.2168; transcript_id MSTRG.2168.2;
chr1	transdecoder	exon	73405432	73405648	.	-	.	gene_name 98202956|po6f1-2; gene_id MSTRG.2168; transcript_id MSTRG.2168.3;
chr1	transdecoder	CDS	73407361	73407581	.	-	0	gene_name 98202956|po6f1-2; gene_id MSTRG.2168; transcript_id MSTRG.2168.1;
chr1	transdecoder	CDS	73407361	73407581	.	-	0	gene_name 98202956|po6f1-2; gene_id MSTRG.2168; transcript_id MSTRG.2168.2;
chr1	transdecoder	exon	73407361	73407581	.	-	.	gene_name 98202956|po6f1-2; gene_id MSTRG.2168; transcript_id MSTRG.2168.1;
chr1	transdecoder	exon	73407361	73407581	.	-	.	gene_name 98202956|po6f1-2; gene_id MSTRG.2168; transcript_id MSTRG.2168.2;
chr1	transdecoder	exon	73407361	73407581	.	-	.	gene_name 98202956|po6f1-2; gene_id MSTRG.2168; transcript_id MSTRG.2168.3;
chr1	transdecoder	CDS	73412905	73413012	.	-	0	gene_name 98202956|po6f1-2; gene_id MSTRG.2168; transcript_id MSTRG.2168.1;
chr1	transdecoder	CDS	73412905	73413012	.	-	0	gene_name 98202956|po6f1-2; gene_id MSTRG.2168; transcript_id MSTRG.2168.2;
chr1	transdecoder	exon	73412905	73413012	.	-	.	gene_name 98202956|po6f1-2; gene_id MSTRG.2168; transcript_id MSTRG.2168.1;
chr1	transdecoder	exon	73412905	73413012	.	-	.	gene_name 98202956|po6f1-2; gene_id MSTRG.2168; transcript_id MSTRG.2168.2;
chr1	transdecoder	exon	73412905	73413012	.	-	.	gene_name 98202956|po6f1-2; gene_id MSTRG.2168; transcript_id MSTRG.2168.3;
chr1	transdecoder	CDS	73412999	73413012	.	-	2	gene_name 98202956|po6f1-2; gene_id MSTRG.2168; transcript_id MSTRG.2168.3;
chr1	transdecoder	CDS	73413585	73413734	.	-	0	gene_name 98202956|po6f1-2; gene_id MSTRG.2168; transcript_id MSTRG.2168.1;
chr1	transdecoder	CDS	73413585	73413734	.	-	0	gene_name 98202956|po6f1-2; gene_id MSTRG.2168; transcript_id MSTRG.2168.2;
chr1	transdecoder	exon	73413585	73413797	.	-	.	gene_name 98202956|po6f1-2; gene_id MSTRG.2168; transcript_id MSTRG.2168.1;
chr1	transdecoder	exon	73413585	73413797	.	-	.	gene_name 98202956|po6f1-2; gene_id MSTRG.2168; transcript_id MSTRG.2168.2;
chr1	transdecoder	five_prime_utr	73413735	73413797	.	-	.	gene_name 98202956|po6f1-2; gene_id MSTRG.2168; transcript_id MSTRG.2168.1;
chr1	transdecoder	five_prime_utr	73413735	73413797	.	-	.	gene_name 98202956|po6f1-2; gene_id MSTRG.2168; transcript_id MSTRG.2168.2;
chr1	transdecoder	CDS	73415753	73416008	.	-	0	gene_name 98202956|po6f1-2; gene_id MSTRG.2168; transcript_id MSTRG.2168.3;
chr1	transdecoder	exon	73415753	73416008	.	-	.	gene_name 98202956|po6f1-2; gene_id MSTRG.2168; transcript_id MSTRG.2168.3;
chr1	StringTie	exon	73421144	73421427	.	+	.	gene_name 98301096|unknown-13491; gene_id MSTRG.2169; transcript_id MSTRG.2169.1;
chr1	StringTie	transcript	73421144	73519681	.	+	.	gene_name 98301096|unknown-13491; gene_id MSTRG.2169; transcript_id MSTRG.2169.1; gene_biotype protein_coding_antisense; Info NA; ref_name 98046941|m2om; class_code x; inherit_ref FALSE;
chr1	transdecoder	CDS	73424382	73424623	.	-	2	gene_name 98202956|po6f1-2; gene_id MSTRG.2168; transcript_id MSTRG.2168.3;
chr1	transdecoder	exon	73424382	73424623	.	-	.	gene_name 98202956|po6f1-2; gene_id MSTRG.2168; transcript_id MSTRG.2168.3;
chr1	transdecoder	CDS	73424730	73425063	.	-	0	gene_name 98202956|po6f1-2; gene_id MSTRG.2168; transcript_id MSTRG.2168.3;
chr1	transdecoder	exon	73424730	73425063	.	-	.	gene_name 98202956|po6f1-2; gene_id MSTRG.2168; transcript_id MSTRG.2168.3;
chr1	transdecoder	CDS	73428550	73428558	.	-	0	gene_name 98202956|po6f1-2; gene_id MSTRG.2168; transcript_id MSTRG.2168.3;
chr1	transdecoder	exon	73428550	73428634	.	-	.	gene_name 98202956|po6f1-2; gene_id MSTRG.2168; transcript_id MSTRG.2168.3;
chr1	transdecoder	five_prime_utr	73428559	73428634	.	-	.	gene_name 98202956|po6f1-2; gene_id MSTRG.2168; transcript_id MSTRG.2168.3;
chr1	StringTie	exon	73519669	73519681	.	+	.	gene_name 98301096|unknown-13491; gene_id MSTRG.2169; transcript_id MSTRG.2169.1;
chr1	transdecoder	exon	73530613	73530876	.	+	.	gene_name 98006986|wapl; gene_id MSTRG.2170; transcript_id MSTRG.2170.1;
chr1	transdecoder	exon	73530613	73530876	.	+	.	gene_name 98006986|wapl; gene_id MSTRG.2170; transcript_id MSTRG.2170.2;
chr1	transdecoder	transcript	73530613	73539923	.	+	.	gene_name 98006986|wapl; gene_id MSTRG.2170; transcript_id MSTRG.2170.2; gene_biotype protein_coding; Info ORF type:5prime_partial (+),score=153.49,sp|Q7Z5K2|WAPL_HUMAN|32.323|3.04e-92; ref_name 98006986|wapl; class_code j,=; inherit_ref TRUE;
chr1	transdecoder	gene	73530613	73584678	.	+	.	gene_name 98006986|wapl; gene_id MSTRG.2170; transcript_id NA; gene_biotype protein_coding; Info ORF type:5prime_partial (+),score=153.49,sp|Q7Z5K2|WAPL_HUMAN|32.323|3.04e-92; ref_name 98006986|wapl; class_code j,=; inherit_ref TRUE;
chr1	transdecoder	transcript	73530613	73584678	.	+	.	gene_name 98006986|wapl; gene_id MSTRG.2170; transcript_id MSTRG.2170.1; gene_biotype protein_coding; Info ORF type:5prime_partial (+),score=153.49,sp|Q7Z5K2|WAPL_HUMAN|32.323|3.04e-92; ref_name 98006986|wapl; class_code j,=; inherit_ref TRUE;
chr1	transdecoder	CDS	73530615	73530876	.	+	0	gene_name 98006986|wapl; gene_id MSTRG.2170; transcript_id MSTRG.2170.1;
chr1	transdecoder	CDS	73530615	73530876	.	+	0	gene_name 98006986|wapl; gene_id MSTRG.2170; transcript_id MSTRG.2170.2;
chr1	transdecoder	CDS	73533057	73533386	.	+	2	gene_name 98006986|wapl; gene_id MSTRG.2170; transcript_id MSTRG.2170.1;
chr1	transdecoder	exon	73533057	73533386	.	+	.	gene_name 98006986|wapl; gene_id MSTRG.2170; transcript_id MSTRG.2170.1;
chr1	transdecoder	CDS	73533456	73533628	.	+	2	gene_name 98006986|wapl; gene_id MSTRG.2170; transcript_id MSTRG.2170.1;
chr1	transdecoder	exon	73533456	73533628	.	+	.	gene_name 98006986|wapl; gene_id MSTRG.2170; transcript_id MSTRG.2170.1;
chr1	transdecoder	CDS	73539808	73539923	.	+	2	gene_name 98006986|wapl; gene_id MSTRG.2170; transcript_id MSTRG.2170.2;
chr1	transdecoder	exon	73539808	73539923	.	+	.	gene_name 98006986|wapl; gene_id MSTRG.2170; transcript_id MSTRG.2170.2;
chr1	transdecoder	CDS	73550796	73550852	.	+	0	gene_name 98006986|wapl; gene_id MSTRG.2170; transcript_id MSTRG.2170.1;
chr1	transdecoder	exon	73550796	73550852	.	+	.	gene_name 98006986|wapl; gene_id MSTRG.2170; transcript_id MSTRG.2170.1;
chr1	transdecoder	CDS	73550897	73551082	.	+	0	gene_name 98006986|wapl; gene_id MSTRG.2170; transcript_id MSTRG.2170.1;
chr1	transdecoder	exon	73550897	73551082	.	+	.	gene_name 98006986|wapl; gene_id MSTRG.2170; transcript_id MSTRG.2170.1;
chr1	transdecoder	CDS	73551753	73551889	.	+	0	gene_name 98006986|wapl; gene_id MSTRG.2170; transcript_id MSTRG.2170.1;
chr1	transdecoder	exon	73551753	73551889	.	+	.	gene_name 98006986|wapl; gene_id MSTRG.2170; transcript_id MSTRG.2170.1;
chr1	transdecoder	CDS	73551986	73552097	.	+	1	gene_name 98006986|wapl; gene_id MSTRG.2170; transcript_id MSTRG.2170.1;
chr1	transdecoder	exon	73551986	73552097	.	+	.	gene_name 98006986|wapl; gene_id MSTRG.2170; transcript_id MSTRG.2170.1;
chr1	transdecoder	CDS	73557566	73557814	.	+	0	gene_name 98006986|wapl; gene_id MSTRG.2170; transcript_id MSTRG.2170.1;
chr1	transdecoder	exon	73557566	73557814	.	+	.	gene_name 98006986|wapl; gene_id MSTRG.2170; transcript_id MSTRG.2170.1;
chr1	transdecoder	CDS	73564584	73564695	.	+	0	gene_name 98006986|wapl; gene_id MSTRG.2170; transcript_id MSTRG.2170.1;
chr1	transdecoder	exon	73564584	73564695	.	+	.	gene_name 98006986|wapl; gene_id MSTRG.2170; transcript_id MSTRG.2170.1;
chr1	transdecoder	CDS	73565662	73565768	.	+	2	gene_name 98006986|wapl; gene_id MSTRG.2170; transcript_id MSTRG.2170.1;
chr1	transdecoder	exon	73565662	73565768	.	+	.	gene_name 98006986|wapl; gene_id MSTRG.2170; transcript_id MSTRG.2170.1;
chr1	transdecoder	CDS	73566713	73566789	.	+	0	gene_name 98006986|wapl; gene_id MSTRG.2170; transcript_id MSTRG.2170.1;
chr1	transdecoder	exon	73566713	73566789	.	+	.	gene_name 98006986|wapl; gene_id MSTRG.2170; transcript_id MSTRG.2170.1;
chr1	transdecoder	CDS	73568104	73568258	.	+	1	gene_name 98006986|wapl; gene_id MSTRG.2170; transcript_id MSTRG.2170.1;
chr1	transdecoder	exon	73568104	73568258	.	+	.	gene_name 98006986|wapl; gene_id MSTRG.2170; transcript_id MSTRG.2170.1;
chr1	transdecoder	CDS	73568889	73569004	.	+	2	gene_name 98006986|wapl; gene_id MSTRG.2170; transcript_id MSTRG.2170.1;
chr1	transdecoder	exon	73568889	73569004	.	+	.	gene_name 98006986|wapl; gene_id MSTRG.2170; transcript_id MSTRG.2170.1;
chr1	transdecoder	CDS	73570553	73570690	.	+	0	gene_name 98006986|wapl; gene_id MSTRG.2170; transcript_id MSTRG.2170.1;
chr1	transdecoder	exon	73570553	73570690	.	+	.	gene_name 98006986|wapl; gene_id MSTRG.2170; transcript_id MSTRG.2170.1;
chr1	transdecoder	CDS	73574571	73574909	.	+	0	gene_name 98006986|wapl; gene_id MSTRG.2170; transcript_id MSTRG.2170.1;
chr1	transdecoder	exon	73574571	73574909	.	+	.	gene_name 98006986|wapl; gene_id MSTRG.2170; transcript_id MSTRG.2170.1;
chr1	transdecoder	CDS	73575229	73575318	.	+	0	gene_name 98006986|wapl; gene_id MSTRG.2170; transcript_id MSTRG.2170.1;
chr1	transdecoder	exon	73575229	73575318	.	+	.	gene_name 98006986|wapl; gene_id MSTRG.2170; transcript_id MSTRG.2170.1;
chr1	transdecoder	CDS	73584480	73584545	.	+	0	gene_name 98006986|wapl; gene_id MSTRG.2170; transcript_id MSTRG.2170.1;
chr1	transdecoder	exon	73584480	73584678	.	+	.	gene_name 98006986|wapl; gene_id MSTRG.2170; transcript_id MSTRG.2170.1;
chr1	transdecoder	three_prime_utr	73584546	73584678	.	+	.	gene_name 98006986|wapl; gene_id MSTRG.2170; transcript_id MSTRG.2170.1;
chr1	transdecoder	five_prime_utr	73594818	73594856	.	+	.	gene_name 98071909|unknown-1677; gene_id MSTRG.2171; transcript_id MSTRG.2171.1;
chr1	transdecoder	exon	73594818	73594979	.	+	.	gene_name 98071909|unknown-1677; gene_id MSTRG.2171; transcript_id MSTRG.2171.1;
chr1	transdecoder	gene	73594818	73598656	.	+	.	gene_name 98071909|unknown-1677; gene_id MSTRG.2171; transcript_id NA; gene_biotype protein_coding; Info ORF type:complete (+),score=22.81; ref_name 98071909|unknown-1677; class_code =,m; inherit_ref TRUE;
chr1	transdecoder	transcript	73594818	73598656	.	+	.	gene_name 98071909|unknown-1677; gene_id MSTRG.2171; transcript_id MSTRG.2171.1; gene_biotype protein_coding; Info ORF type:complete (+),score=22.81; ref_name 98071909|unknown-1677; class_code =,m; inherit_ref TRUE;
chr1	transdecoder	exon	73594821	73594979	.	+	.	gene_name 98071909|unknown-1677; gene_id MSTRG.2171; transcript_id MSTRG.2171.2;
chr1	transdecoder	five_prime_utr	73594821	73594979	.	+	.	gene_name 98071909|unknown-1677; gene_id MSTRG.2171; transcript_id MSTRG.2171.2;
chr1	transdecoder	transcript	73594821	73598656	.	+	.	gene_name 98071909|unknown-1677; gene_id MSTRG.2171; transcript_id MSTRG.2171.2; gene_biotype protein_coding; Info ORF type:complete (+),score=22.81; ref_name 98071909|unknown-1677; class_code =,m; inherit_ref TRUE;
chr1	transdecoder	CDS	73594857	73594979	.	+	0	gene_name 98071909|unknown-1677; gene_id MSTRG.2171; transcript_id MSTRG.2171.1;
chr1	transdecoder	five_prime_utr	73598149	73598206	.	+	.	gene_name 98071909|unknown-1677; gene_id MSTRG.2171; transcript_id MSTRG.2171.2;
chr1	transdecoder	exon	73598149	73598207	.	+	.	gene_name 98071909|unknown-1677; gene_id MSTRG.2171; transcript_id MSTRG.2171.2;
chr1	transdecoder	CDS	73598149	73598586	.	+	0	gene_name 98071909|unknown-1677; gene_id MSTRG.2171; transcript_id MSTRG.2171.1;
chr1	transdecoder	exon	73598149	73598656	.	+	.	gene_name 98071909|unknown-1677; gene_id MSTRG.2171; transcript_id MSTRG.2171.1;
chr1	transdecoder	CDS	73598207	73598207	.	+	0	gene_name 98071909|unknown-1677; gene_id MSTRG.2171; transcript_id MSTRG.2171.2;
chr1	transdecoder	CDS	73598240	73598586	.	+	2	gene_name 98071909|unknown-1677; gene_id MSTRG.2171; transcript_id MSTRG.2171.2;
chr1	transdecoder	exon	73598240	73598656	.	+	.	gene_name 98071909|unknown-1677; gene_id MSTRG.2171; transcript_id MSTRG.2171.2;
chr1	transdecoder	three_prime_utr	73598587	73598656	.	+	.	gene_name 98071909|unknown-1677; gene_id MSTRG.2171; transcript_id MSTRG.2171.1;
chr1	transdecoder	three_prime_utr	73598587	73598656	.	+	.	gene_name 98071909|unknown-1677; gene_id MSTRG.2171; transcript_id MSTRG.2171.2;
chr1	StringTie	exon	73607431	73607528	.	+	.	gene_name 98301097|unknown-13492; gene_id MSTRG.2172; transcript_id MSTRG.2172.1;
chr1	StringTie	transcript	73607431	73617484	.	+	.	gene_name 98301097|unknown-13492; gene_id MSTRG.2172; transcript_id MSTRG.2172.1; gene_biotype non-coding; Info NA; ref_name -; class_code u; inherit_ref FALSE;
chr1	StringTie	exon	73617270	73617484	.	+	.	gene_name 98301097|unknown-13492; gene_id MSTRG.2172; transcript_id MSTRG.2172.1;
chr1	transdecoder	five_prime_utr	73625192	73625228	.	+	.	gene_name 98301098|ssr2-5; gene_id MSTRG.2173; transcript_id MSTRG.2173.1;
chr1	transdecoder	exon	73625192	73625476	.	+	.	gene_name 98301098|ssr2-5; gene_id MSTRG.2173; transcript_id MSTRG.2173.1;
chr1	transdecoder	gene	73625192	73718928	.	+	.	gene_name 98301098|ssr2-5; gene_id MSTRG.2173; transcript_id NA; gene_biotype protein_coding; Info ORF type:complete (+),score=19.40,sp|P30874|SSR2_HUMAN|22.656|7.26e-10; ref_name 98143534|unknown-4676; class_code y; inherit_ref FALSE;
chr1	transdecoder	transcript	73625192	73718928	.	+	.	gene_name 98301098|ssr2-5; gene_id MSTRG.2173; transcript_id MSTRG.2173.1; gene_biotype protein_coding; Info ORF type:complete (+),score=19.40,sp|P30874|SSR2_HUMAN|22.656|7.26e-10; ref_name 98143534|unknown-4676; class_code y; inherit_ref FALSE;
chr1	transdecoder	CDS	73625229	73625476	.	+	0	gene_name 98301098|ssr2-5; gene_id MSTRG.2173; transcript_id MSTRG.2173.1;
chr1	StringTie	exon	73632462	73633074	.	-	.	gene_name 98301099|unknown-13493; gene_id MSTRG.2174; transcript_id MSTRG.2174.1;
chr1	StringTie	transcript	73632462	73633625	.	-	.	gene_name 98301099|unknown-13493; gene_id MSTRG.2174; transcript_id MSTRG.2174.1; gene_biotype non-coding; Info NA; ref_name -; class_code u; inherit_ref FALSE;
chr1	StringTie	exon	73633417	73633625	.	-	.	gene_name 98301099|unknown-13493; gene_id MSTRG.2174; transcript_id MSTRG.2174.1;
chr1	StringTie	exon	73676407	73678016	.	+	.	gene_name 98143534|unknown-4676; gene_id MSTRG.2175; transcript_id MSTRG.2175.1;
chr1	StringTie	transcript	73676407	73678016	.	+	.	gene_name 98143534|unknown-4676; gene_id MSTRG.2175; transcript_id MSTRG.2175.1; gene_biotype non-coding; Info NA; ref_name 98143534|unknown-4676; class_code k; inherit_ref TRUE;
chr1	transdecoder	CDS	73698907	73699117	.	+	1	gene_name 98301098|ssr2-5; gene_id MSTRG.2173; transcript_id MSTRG.2173.1;
chr1	transdecoder	exon	73698907	73699117	.	+	.	gene_name 98301098|ssr2-5; gene_id MSTRG.2173; transcript_id MSTRG.2173.1;
chr1	transdecoder	CDS	73707694	73707917	.	+	0	gene_name 98301098|ssr2-5; gene_id MSTRG.2173; transcript_id MSTRG.2173.1;
chr1	transdecoder	exon	73707694	73707917	.	+	.	gene_name 98301098|ssr2-5; gene_id MSTRG.2173; transcript_id MSTRG.2173.1;
chr1	transdecoder	CDS	73718559	73718838	.	+	1	gene_name 98301098|ssr2-5; gene_id MSTRG.2173; transcript_id MSTRG.2173.1;
chr1	transdecoder	exon	73718559	73718928	.	+	.	gene_name 98301098|ssr2-5; gene_id MSTRG.2173; transcript_id MSTRG.2173.1;
chr1	transdecoder	three_prime_utr	73718839	73718928	.	+	.	gene_name 98301098|ssr2-5; gene_id MSTRG.2173; transcript_id MSTRG.2173.1;
chr1	StringTie	exon	73750521	73750727	.	.	.	gene_name 98301100|unknown-13494; gene_id MSTRG.2176; transcript_id MSTRG.2176.1;
chr1	StringTie	transcript	73750521	73750727	.	.	.	gene_name 98301100|unknown-13494; gene_id MSTRG.2176; transcript_id MSTRG.2176.1; gene_biotype non-coding; Info NA; ref_name -; class_code u; inherit_ref FALSE;
chr1	StringTie	exon	73760523	73760762	.	.	.	gene_name 98301101|unknown-13495; gene_id MSTRG.2177; transcript_id MSTRG.2177.1;
chr1	StringTie	transcript	73760523	73760762	.	.	.	gene_name 98301101|unknown-13495; gene_id MSTRG.2177; transcript_id MSTRG.2177.1; gene_biotype non-coding; Info NA; ref_name 98112450|star-4; class_code p; inherit_ref FALSE;
chr1	transdecoder	three_prime_utr	73762680	73762882	.	-	.	gene_name 98112450|star-4; gene_id MSTRG.2178; transcript_id MSTRG.2178.1;
chr1	transdecoder	three_prime_utr	73762680	73762882	.	-	.	gene_name 98112450|star-4; gene_id MSTRG.2178; transcript_id MSTRG.2178.2;
chr1	transdecoder	exon	73762680	73763174	.	-	.	gene_name 98112450|star-4; gene_id MSTRG.2178; transcript_id MSTRG.2178.1;
chr1	transdecoder	exon	73762680	73763174	.	-	.	gene_name 98112450|star-4; gene_id MSTRG.2178; transcript_id MSTRG.2178.2;
chr1	transdecoder	gene	73762680	73766696	.	-	.	gene_name 98112450|star-4; gene_id MSTRG.2178; transcript_id NA; gene_biotype protein_coding; Info ORF type:complete (+),score=49.50,sp|Q14849|STAR3_HUMAN|25.229|2.13e-11; ref_name 98112450|star-4; class_code =,m; inherit_ref TRUE;
chr1	transdecoder	transcript	73762680	73766696	.	-	.	gene_name 98112450|star-4; gene_id MSTRG.2178; transcript_id MSTRG.2178.1; gene_biotype protein_coding; Info ORF type:complete (+),score=49.50,sp|Q14849|STAR3_HUMAN|25.229|2.13e-11; ref_name 98112450|star-4; class_code =,m; inherit_ref TRUE;
chr1	transdecoder	transcript	73762680	73766696	.	-	.	gene_name 98112450|star-4; gene_id MSTRG.2178; transcript_id MSTRG.2178.2; gene_biotype protein_coding; Info ORF type:complete (+),score=49.50,sp|Q14849|STAR3_HUMAN|25.229|2.13e-11; ref_name 98112450|star-4; class_code =,m; inherit_ref TRUE;
chr1	transdecoder	CDS	73762883	73763174	.	-	1	gene_name 98112450|star-4; gene_id MSTRG.2178; transcript_id MSTRG.2178.1;
chr1	transdecoder	CDS	73762883	73763174	.	-	1	gene_name 98112450|star-4; gene_id MSTRG.2178; transcript_id MSTRG.2178.2;
chr1	transdecoder	CDS	73766177	73766562	.	-	0	gene_name 98112450|star-4; gene_id MSTRG.2178; transcript_id MSTRG.2178.1;
chr1	transdecoder	CDS	73766177	73766562	.	-	0	gene_name 98112450|star-4; gene_id MSTRG.2178; transcript_id MSTRG.2178.2;
chr1	transdecoder	exon	73766177	73766619	.	-	.	gene_name 98112450|star-4; gene_id MSTRG.2178; transcript_id MSTRG.2178.2;
chr1	transdecoder	exon	73766177	73766696	.	-	.	gene_name 98112450|star-4; gene_id MSTRG.2178; transcript_id MSTRG.2178.1;
chr1	transdecoder	five_prime_utr	73766563	73766619	.	-	.	gene_name 98112450|star-4; gene_id MSTRG.2178; transcript_id MSTRG.2178.2;
chr1	transdecoder	five_prime_utr	73766563	73766696	.	-	.	gene_name 98112450|star-4; gene_id MSTRG.2178; transcript_id MSTRG.2178.1;
chr1	transdecoder	exon	73766669	73766696	.	-	.	gene_name 98112450|star-4; gene_id MSTRG.2178; transcript_id MSTRG.2178.2;
chr1	transdecoder	five_prime_utr	73766669	73766696	.	-	.	gene_name 98112450|star-4; gene_id MSTRG.2178; transcript_id MSTRG.2178.2;
chr1	SAM2GTF	exon	73770644	73771148	.	+	.	gene_name 98110329|unknown-2413; gene_id 98110329|unknown-2413; transcript_id 98110329|unknown-2413.1;
chr1	SAM2GTF	transcript	73770644	73771741	.	+	.	gene_name 98110329|unknown-2413; gene_id 98110329|unknown-2413; transcript_id 98110329|unknown-2413.1; gene_biotype non-coding; Info NA; ref_name 98110329|unknown-2413; class_code =; inherit_ref TRUE;
chr1	SAM2GTF	exon	73771717	73771741	.	+	.	gene_name 98110329|unknown-2413; gene_id 98110329|unknown-2413; transcript_id 98110329|unknown-2413.1;
chr1	transdecoder	three_prime_utr	73771808	73771917	.	-	.	gene_name 98033443|star-3; gene_id MSTRG.2179; transcript_id MSTRG.2179.1;
chr1	transdecoder	exon	73771808	73772209	.	-	.	gene_name 98033443|star-3; gene_id MSTRG.2179; transcript_id MSTRG.2179.1;
chr1	transdecoder	gene	73771808	73773271	.	-	.	gene_name 98033443|star-3; gene_id MSTRG.2179; transcript_id NA; gene_biotype protein_coding; Info ORF type:complete (+),score=49.73,sp|P49675|STAR_HUMAN|20.952|5.23e-14; ref_name 98033443|star-3; class_code =; inherit_ref TRUE;
chr1	transdecoder	transcript	73771808	73773271	.	-	.	gene_name 98033443|star-3; gene_id MSTRG.2179; transcript_id MSTRG.2179.1; gene_biotype protein_coding; Info ORF type:complete (+),score=49.73,sp|P49675|STAR_HUMAN|20.952|5.23e-14; ref_name 98033443|star-3; class_code =; inherit_ref TRUE;
chr1	transdecoder	CDS	73771918	73772209	.	-	1	gene_name 98033443|star-3; gene_id MSTRG.2179; transcript_id MSTRG.2179.1;
chr1	transdecoder	CDS	73772834	73773219	.	-	0	gene_name 98033443|star-3; gene_id MSTRG.2179; transcript_id MSTRG.2179.1;
chr1	transdecoder	exon	73772834	73773271	.	-	.	gene_name 98033443|star-3; gene_id MSTRG.2179; transcript_id MSTRG.2179.1;
chr1	transdecoder	five_prime_utr	73773220	73773271	.	-	.	gene_name 98033443|star-3; gene_id MSTRG.2179; transcript_id MSTRG.2179.1;
chr1	transdecoder	three_prime_utr	73784760	73785432	.	-	.	gene_name 98301102|fbf1-2; gene_id MSTRG.2180; transcript_id MSTRG.2180.1;
chr1	transdecoder	exon	73784760	73788182	.	-	.	gene_name 98301102|fbf1-2; gene_id MSTRG.2180; transcript_id MSTRG.2180.1;
chr1	transdecoder	gene	73784760	73798985	.	-	.	gene_name 98301102|fbf1-2; gene_id MSTRG.2180; transcript_id NA; gene_biotype protein_coding; Info ORF type:5prime_partial (+),score=221.81,sp|Q8TES7|FBF1_HUMAN|29.982|7.16e-50; ref_name 98044929|fbf1; class_code o; inherit_ref FALSE;
chr1	transdecoder	transcript	73784760	73798985	.	-	.	gene_name 98301102|fbf1-2; gene_id MSTRG.2180; transcript_id MSTRG.2180.1; gene_biotype protein_coding; Info ORF type:5prime_partial (+),score=221.81,sp|Q8TES7|FBF1_HUMAN|29.982|7.16e-50; ref_name 98044929|fbf1; class_code o; inherit_ref FALSE;
chr1	transdecoder	three_prime_utr	73785330	73785432	.	-	.	gene_name 98044929|fbf1; gene_id 98044929|fbf1; transcript_id 98044929|fbf1.1;
chr1	transdecoder	exon	73785330	73788186	.	-	.	gene_name 98044929|fbf1; gene_id 98044929|fbf1; transcript_id 98044929|fbf1.1;
chr1	transdecoder	gene	73785330	73788186	.	-	.	gene_name 98044929|fbf1; gene_id 98044929|fbf1; transcript_id NA; gene_biotype protein_coding; Info ORF type:5prime_partial (+),score=221.14,sp|Q8TES7|FBF1_HUMAN|29.982|9.16e-50; ref_name 98044929|fbf1; class_code =; inherit_ref TRUE;
chr1	transdecoder	transcript	73785330	73788186	.	-	.	gene_name 98044929|fbf1; gene_id 98044929|fbf1; transcript_id 98044929|fbf1.1; gene_biotype protein_coding; Info ORF type:5prime_partial (+),score=221.14,sp|Q8TES7|FBF1_HUMAN|29.982|9.16e-50; ref_name 98044929|fbf1; class_code =; inherit_ref TRUE;
chr1	transdecoder	CDS	73785433	73788182	.	-	2	gene_name 98301102|fbf1-2; gene_id MSTRG.2180; transcript_id MSTRG.2180.1;
chr1	transdecoder	CDS	73785433	73788186	.	-	0	gene_name 98044929|fbf1; gene_id 98044929|fbf1; transcript_id 98044929|fbf1.1;
chr1	transdecoder	CDS	73798969	73798984	.	-	0	gene_name 98301102|fbf1-2; gene_id MSTRG.2180; transcript_id MSTRG.2180.1;
chr1	transdecoder	exon	73798969	73798985	.	-	.	gene_name 98301102|fbf1-2; gene_id MSTRG.2180; transcript_id MSTRG.2180.1;
chr1	StringTie	exon	73811343	73811972	.	.	.	gene_name 98301103|unknown-13496; gene_id MSTRG.2181; transcript_id MSTRG.2181.1;
chr1	StringTie	transcript	73811343	73811972	.	.	.	gene_name 98301103|unknown-13496; gene_id MSTRG.2181; transcript_id MSTRG.2181.1; gene_biotype non-coding; Info NA; ref_name -; class_code u; inherit_ref FALSE;
chr1	StringTie	exon	73812790	73813024	.	.	.	gene_name 98301104|unknown-13497; gene_id MSTRG.2182; transcript_id MSTRG.2182.1;
chr1	StringTie	transcript	73812790	73813024	.	.	.	gene_name 98301104|unknown-13497; gene_id MSTRG.2182; transcript_id MSTRG.2182.1; gene_biotype non-coding; Info NA; ref_name -; class_code u; inherit_ref FALSE;
chr1	StringTie	exon	73852283	73852489	.	.	.	gene_name 98301105|unknown-13498; gene_id MSTRG.2183; transcript_id MSTRG.2183.1;
chr1	StringTie	transcript	73852283	73852489	.	.	.	gene_name 98301105|unknown-13498; gene_id MSTRG.2183; transcript_id MSTRG.2183.1; gene_biotype non-coding; Info NA; ref_name -; class_code u; inherit_ref FALSE;
chr1	transdecoder	exon	73860529	73860585	.	+	.	gene_name 98301106|pgbd4-31; gene_id MSTRG.2184; transcript_id MSTRG.2184.1;
chr1	transdecoder	five_prime_utr	73860529	73860585	.	+	.	gene_name 98301106|pgbd4-31; gene_id MSTRG.2184; transcript_id MSTRG.2184.1;
chr1	transdecoder	gene	73860529	73862416	.	+	.	gene_name 98301106|pgbd4-31; gene_id MSTRG.2184; transcript_id NA; gene_biotype protein_coding; Info ORF type:complete (+),score=44.81,sp|Q96DM1|PGBD4_HUMAN|26.866|4.82e-17; ref_name -; class_code u; inherit_ref FALSE;
chr1	transdecoder	transcript	73860529	73862416	.	+	.	gene_name 98301106|pgbd4-31; gene_id MSTRG.2184; transcript_id MSTRG.2184.1; gene_biotype protein_coding; Info ORF type:complete (+),score=44.81,sp|Q96DM1|PGBD4_HUMAN|26.866|4.82e-17; ref_name -; class_code u; inherit_ref FALSE;
chr1	transdecoder	five_prime_utr	73860667	73860672	.	+	.	gene_name 98301106|pgbd4-31; gene_id MSTRG.2184; transcript_id MSTRG.2184.1;
chr1	transdecoder	exon	73860667	73862416	.	+	.	gene_name 98301106|pgbd4-31; gene_id MSTRG.2184; transcript_id MSTRG.2184.1;
chr1	transdecoder	CDS	73860673	73861884	.	+	0	gene_name 98301106|pgbd4-31; gene_id MSTRG.2184; transcript_id MSTRG.2184.1;
chr1	transdecoder	three_prime_utr	73861885	73862416	.	+	.	gene_name 98301106|pgbd4-31; gene_id MSTRG.2184; transcript_id MSTRG.2184.1;
chr1	StringTie	exon	73883387	73883526	.	-	.	gene_name 98301107|unknown-13499; gene_id MSTRG.2185; transcript_id MSTRG.2185.1;
chr1	StringTie	transcript	73883387	73885092	.	-	.	gene_name 98301107|unknown-13499; gene_id MSTRG.2185; transcript_id MSTRG.2185.1; gene_biotype non-coding; Info NA; ref_name -; class_code u; inherit_ref FALSE;
chr1	StringTie	exon	73884893	73885092	.	-	.	gene_name 98301107|unknown-13499; gene_id MSTRG.2185; transcript_id MSTRG.2185.1;
chr1	StringTie	exon	73893695	73893777	.	+	.	gene_name 98301108|unknown-13500; gene_id MSTRG.2186; transcript_id MSTRG.2186.1;
chr1	StringTie	transcript	73893695	73894439	.	+	.	gene_name 98301108|unknown-13500; gene_id MSTRG.2186; transcript_id MSTRG.2186.1; gene_biotype protein_coding_antisense; Info NA; ref_name -; class_code u; inherit_ref FALSE;
chr1	StringTie	exon	73893845	73894439	.	+	.	gene_name 98301108|unknown-13500; gene_id MSTRG.2186; transcript_id MSTRG.2186.1;
chr1	transdecoder	five_prime_utr	73898810	73899771	.	+	.	gene_name 98301109|unknown-13501; gene_id MSTRG.2187; transcript_id MSTRG.2187.1;
chr1	transdecoder	exon	73898810	73900496	.	+	.	gene_name 98301109|unknown-13501; gene_id MSTRG.2187; transcript_id MSTRG.2187.1;
chr1	transdecoder	gene	73898810	73900496	.	+	.	gene_name 98301109|unknown-13501; gene_id MSTRG.2187; transcript_id NA; gene_biotype protein_coding; Info ORF type:complete (-),score=22.53; ref_name -; class_code u; inherit_ref FALSE;
chr1	transdecoder	transcript	73898810	73900496	.	+	.	gene_name 98301109|unknown-13501; gene_id MSTRG.2187; transcript_id MSTRG.2187.1; gene_biotype protein_coding; Info ORF type:complete (-),score=22.53; ref_name -; class_code u; inherit_ref FALSE;
chr1	transdecoder	CDS	73899772	73900335	.	+	0	gene_name 98301109|unknown-13501; gene_id MSTRG.2187; transcript_id MSTRG.2187.1;
chr1	transdecoder	three_prime_utr	73900336	73900496	.	+	.	gene_name 98301109|unknown-13501; gene_id MSTRG.2187; transcript_id MSTRG.2187.1;
chr1	StringTie	exon	73902515	73902631	.	+	.	gene_name 98301110|unknown-13502; gene_id MSTRG.2188; transcript_id MSTRG.2188.1;
chr1	StringTie	transcript	73902515	73903674	.	+	.	gene_name 98301110|unknown-13502; gene_id MSTRG.2188; transcript_id MSTRG.2188.1; gene_biotype non-coding; Info NA; ref_name -; class_code u; inherit_ref FALSE;
chr1	StringTie	exon	73903558	73903674	.	+	.	gene_name 98301110|unknown-13502; gene_id MSTRG.2188; transcript_id MSTRG.2188.1;
chr1	StringTie	exon	73904526	73904810	.	.	.	gene_name 98301111|unknown-13503; gene_id MSTRG.2189; transcript_id MSTRG.2189.1;
chr1	StringTie	transcript	73904526	73904810	.	.	.	gene_name 98301111|unknown-13503; gene_id MSTRG.2189; transcript_id MSTRG.2189.1; gene_biotype non-coding; Info NA; ref_name -; class_code u; inherit_ref FALSE;
chr1	transdecoder	three_prime_utr	73912400	73912746	.	-	.	gene_name 98130401|unknown-3769; gene_id MSTRG.2190; transcript_id MSTRG.2190.1;
chr1	transdecoder	exon	73912400	73913328	.	-	.	gene_name 98130401|unknown-3769; gene_id MSTRG.2190; transcript_id MSTRG.2190.1;
chr1	transdecoder	gene	73912400	73913328	.	-	.	gene_name 98130401|unknown-3769; gene_id MSTRG.2190; transcript_id NA; gene_biotype protein_coding; Info ORF type:complete (+),score=21.45; ref_name 98130401|unknown-3769; class_code =; inherit_ref TRUE;
chr1	transdecoder	transcript	73912400	73913328	.	-	.	gene_name 98130401|unknown-3769; gene_id MSTRG.2190; transcript_id MSTRG.2190.1; gene_biotype protein_coding; Info ORF type:complete (+),score=21.45; ref_name 98130401|unknown-3769; class_code =; inherit_ref TRUE;
chr1	transdecoder	CDS	73912747	73913277	.	-	0	gene_name 98130401|unknown-3769; gene_id MSTRG.2190; transcript_id MSTRG.2190.1;
chr1	transdecoder	five_prime_utr	73913278	73913328	.	-	.	gene_name 98130401|unknown-3769; gene_id MSTRG.2190; transcript_id MSTRG.2190.1;
chr1	transdecoder	exon	73923284	73924763	.	-	.	gene_name 98301112|unknown-13504; gene_id MSTRG.2191; transcript_id MSTRG.2191.1;
chr1	transdecoder	gene	73923284	73925956	.	-	.	gene_name 98301112|unknown-13504; gene_id MSTRG.2191; transcript_id NA; gene_biotype protein_coding; Info ORF type:3prime_partial (+),score=18.56; ref_name -; class_code u; inherit_ref FALSE;
chr1	transdecoder	transcript	73923284	73925956	.	-	.	gene_name 98301112|unknown-13504; gene_id MSTRG.2191; transcript_id MSTRG.2191.1; gene_biotype protein_coding; Info ORF type:3prime_partial (+),score=18.56; ref_name -; class_code u; inherit_ref FALSE;
chr1	transdecoder	CDS	73923286	73923975	.	-	0	gene_name 98301112|unknown-13504; gene_id MSTRG.2191; transcript_id MSTRG.2191.1;
chr1	transdecoder	five_prime_utr	73923976	73924763	.	-	.	gene_name 98301112|unknown-13504; gene_id MSTRG.2191; transcript_id MSTRG.2191.1;
chr1	transdecoder	CDS	73924429	73924752	.	-	0	gene_name 98301112|unknown-13504; gene_id MSTRG.2191; transcript_id MSTRG.2191.1;
chr1	transdecoder	exon	73925913	73925956	.	-	.	gene_name 98301112|unknown-13504; gene_id MSTRG.2191; transcript_id MSTRG.2191.1;
chr1	transdecoder	five_prime_utr	73925913	73925956	.	-	.	gene_name 98301112|unknown-13504; gene_id MSTRG.2191; transcript_id MSTRG.2191.1;
chr1	StringTie	exon	73929907	73930137	.	-	.	gene_name 98301113|unknown-13505; gene_id MSTRG.2192; transcript_id MSTRG.2192.1;
chr1	StringTie	transcript	73929907	73933533	.	-	.	gene_name 98301113|unknown-13505; gene_id MSTRG.2192; transcript_id MSTRG.2192.1; gene_biotype non-coding; Info NA; ref_name -; class_code u; inherit_ref FALSE;
chr1	StringTie	exon	73929910	73930137	.	-	.	gene_name 98301113|unknown-13505; gene_id MSTRG.2192; transcript_id MSTRG.2192.2;
chr1	StringTie	transcript	73929910	73933533	.	-	.	gene_name 98301113|unknown-13505; gene_id MSTRG.2192; transcript_id MSTRG.2192.2; gene_biotype non-coding; Info NA; ref_name -; class_code u; inherit_ref FALSE;
chr1	StringTie	exon	73930796	73930885	.	-	.	gene_name 98301113|unknown-13505; gene_id MSTRG.2192; transcript_id MSTRG.2192.1;
chr1	StringTie	exon	73933435	73933533	.	-	.	gene_name 98301113|unknown-13505; gene_id MSTRG.2192; transcript_id MSTRG.2192.1;
chr1	StringTie	exon	73933435	73933533	.	-	.	gene_name 98301113|unknown-13505; gene_id MSTRG.2192; transcript_id MSTRG.2192.2;
chr1	StringTie	exon	73960083	73960719	.	.	.	gene_name 98301114|unknown-13506; gene_id MSTRG.2193; transcript_id MSTRG.2193.1;
chr1	StringTie	transcript	73960083	73960719	.	.	.	gene_name 98301114|unknown-13506; gene_id MSTRG.2193; transcript_id MSTRG.2193.1; gene_biotype non-coding; Info NA; ref_name -; class_code u; inherit_ref FALSE;
chr1	transdecoder	three_prime_utr	73962110	73962200	.	-	.	gene_name 98301115|unknown-13507; gene_id MSTRG.2194; transcript_id MSTRG.2194.1;
chr1	transdecoder	exon	73962110	73963882	.	-	.	gene_name 98301115|unknown-13507; gene_id MSTRG.2194; transcript_id MSTRG.2194.1;
chr1	transdecoder	gene	73962110	73974228	.	-	.	gene_name 98301115|unknown-13507; gene_id MSTRG.2194; transcript_id NA; gene_biotype protein_coding; Info ORF type:complete (+),score=15.23; ref_name -; class_code u; inherit_ref FALSE;
chr1	transdecoder	transcript	73962110	73974228	.	-	.	gene_name 98301115|unknown-13507; gene_id MSTRG.2194; transcript_id MSTRG.2194.1; gene_biotype protein_coding; Info ORF type:complete (+),score=15.23; ref_name -; class_code u; inherit_ref FALSE;
chr1	transdecoder	CDS	73962201	73962560	.	-	0	gene_name 98301115|unknown-13507; gene_id MSTRG.2194; transcript_id MSTRG.2194.1;
chr1	transdecoder	five_prime_utr	73962561	73963882	.	-	.	gene_name 98301115|unknown-13507; gene_id MSTRG.2194; transcript_id MSTRG.2194.1;
chr1	transdecoder	CDS	73963095	73963871	.	-	0	gene_name 98301115|unknown-13507; gene_id MSTRG.2194; transcript_id MSTRG.2194.1;
chr1	YD_filtered	miRNA	73965826	73965846	27	-	.	gene_id "PB_570"; transcript_id "PB_570"; gene_name "hmi-novel-141-1"; miRNA "hmi-novel-141-1-3p"; pre_miRNA "hmi-novel-141-1"; strand "mature";
chr1	YD_filtered	pre_miRNA	73965826	73965870	27	-	.	gene_id "PB_570"; transcript_id "PB_570"; gene_name "hmi-novel-141-1"; miRNA "hmi-novel-141-1"; pre_miRNA "hmi-novel-143-1";
chr1	YD_filtered	miRNA	73965850	73965870	27	-	.	gene_id "PB_570"; transcript_id "PB_570"; gene_name "hmi-novel-141-1"; miRNA "hmi-novel-141-1-5p"; pre_miRNA "hmi-novel-141-1"; strand "star";
chr1	transdecoder	exon	73974119	73974228	.	-	.	gene_name 98301115|unknown-13507; gene_id MSTRG.2194; transcript_id MSTRG.2194.1;
chr1	transdecoder	five_prime_utr	73974119	73974228	.	-	.	gene_name 98301115|unknown-13507; gene_id MSTRG.2194; transcript_id MSTRG.2194.1;
chr1	transdecoder	CDS	73983880	73984216	.	+	0	gene_name 98010192|ntcp2; gene_id MSTRG.2195; transcript_id MSTRG.2195.1;
chr1	transdecoder	exon	73983880	73984216	.	+	.	gene_name 98010192|ntcp2; gene_id MSTRG.2195; transcript_id MSTRG.2195.1;
chr1	transdecoder	gene	73983880	74002831	.	+	.	gene_name 98010192|ntcp2; gene_id MSTRG.2195; transcript_id NA; gene_biotype protein_coding; Info ORF type:5prime_partial (+),score=55.66,sp|Q12908|NTCP2_HUMAN|27.215|8.58e-39; ref_name 98010192|ntcp2; class_code j; inherit_ref TRUE;
chr1	transdecoder	transcript	73983880	74002831	.	+	.	gene_name 98010192|ntcp2; gene_id MSTRG.2195; transcript_id MSTRG.2195.1; gene_biotype protein_coding; Info ORF type:5prime_partial (+),score=55.66,sp|Q12908|NTCP2_HUMAN|27.215|8.58e-39; ref_name 98010192|ntcp2; class_code j; inherit_ref TRUE;
chr1	transdecoder	exon	73990192	73990446	.	+	.	gene_name 98010192|ntcp2; gene_id MSTRG.2195; transcript_id MSTRG.2195.2;
chr1	transdecoder	five_prime_utr	73990192	73990446	.	+	.	gene_name 98010192|ntcp2; gene_id MSTRG.2195; transcript_id MSTRG.2195.2;
chr1	transdecoder	transcript	73990192	74002831	.	+	.	gene_name 98010192|ntcp2; gene_id MSTRG.2195; transcript_id MSTRG.2195.2; gene_biotype protein_coding; Info ORF type:5prime_partial (+),score=55.66,sp|Q12908|NTCP2_HUMAN|27.215|8.58e-39; ref_name 98010192|ntcp2; class_code j; inherit_ref TRUE;
chr1	transdecoder	exon	73990199	73990446	.	+	.	gene_name 98010192|ntcp2; gene_id MSTRG.2195; transcript_id MSTRG.2195.3;
chr1	transdecoder	five_prime_utr	73990199	73990446	.	+	.	gene_name 98010192|ntcp2; gene_id MSTRG.2195; transcript_id MSTRG.2195.3;
chr1	transdecoder	transcript	73990199	74002831	.	+	.	gene_name 98010192|ntcp2; gene_id MSTRG.2195; transcript_id MSTRG.2195.3; gene_biotype protein_coding; Info ORF type:5prime_partial (+),score=55.66,sp|Q12908|NTCP2_HUMAN|27.215|8.58e-39; ref_name 98010192|ntcp2; class_code j; inherit_ref TRUE;
chr1	StringTie	exon	73994033	73994171	.	-	.	gene_name 98301116|unknown-13508; gene_id MSTRG.2196; transcript_id MSTRG.2196.1;
chr1	StringTie	transcript	73994033	73995294	.	-	.	gene_name 98301116|unknown-13508; gene_id MSTRG.2196; transcript_id MSTRG.2196.1; gene_biotype non-coding; Info NA; ref_name 98010192|ntcp2; class_code i; inherit_ref FALSE;
chr1	StringTie	exon	73994289	73994412	.	-	.	gene_name 98301116|unknown-13508; gene_id MSTRG.2196; transcript_id MSTRG.2196.2;
chr1	StringTie	transcript	73994289	73995294	.	-	.	gene_name 98301116|unknown-13508; gene_id MSTRG.2196; transcript_id MSTRG.2196.2; gene_biotype non-coding; Info NA; ref_name 98010192|ntcp2; class_code i; inherit_ref FALSE;
chr1	StringTie	exon	73995129	73995294	.	-	.	gene_name 98301116|unknown-13508; gene_id MSTRG.2196; transcript_id MSTRG.2196.1;
chr1	StringTie	exon	73995129	73995294	.	-	.	gene_name 98301116|unknown-13508; gene_id MSTRG.2196; transcript_id MSTRG.2196.2;
chr1	transdecoder	five_prime_utr	73996690	73996823	.	+	.	gene_name 98010192|ntcp2; gene_id MSTRG.2195; transcript_id MSTRG.2195.2;
chr1	transdecoder	five_prime_utr	73996690	73996823	.	+	.	gene_name 98010192|ntcp2; gene_id MSTRG.2195; transcript_id MSTRG.2195.3;
chr1	transdecoder	CDS	73996690	73996946	.	+	2	gene_name 98010192|ntcp2; gene_id MSTRG.2195; transcript_id MSTRG.2195.1;
chr1	transdecoder	exon	73996690	73996946	.	+	.	gene_name 98010192|ntcp2; gene_id MSTRG.2195; transcript_id MSTRG.2195.1;
chr1	transdecoder	exon	73996690	73996946	.	+	.	gene_name 98010192|ntcp2; gene_id MSTRG.2195; transcript_id MSTRG.2195.2;
chr1	transdecoder	exon	73996690	73996946	.	+	.	gene_name 98010192|ntcp2; gene_id MSTRG.2195; transcript_id MSTRG.2195.3;
chr1	transdecoder	CDS	73996824	73996946	.	+	0	gene_name 98010192|ntcp2; gene_id MSTRG.2195; transcript_id MSTRG.2195.2;
chr1	transdecoder	CDS	73996824	73996946	.	+	0	gene_name 98010192|ntcp2; gene_id MSTRG.2195; transcript_id MSTRG.2195.3;
chr1	transdecoder	CDS	73998902	73999073	.	+	0	gene_name 98010192|ntcp2; gene_id MSTRG.2195; transcript_id MSTRG.2195.1;
chr1	transdecoder	CDS	73998902	73999073	.	+	0	gene_name 98010192|ntcp2; gene_id MSTRG.2195; transcript_id MSTRG.2195.2;
chr1	transdecoder	CDS	73998902	73999073	.	+	0	gene_name 98010192|ntcp2; gene_id MSTRG.2195; transcript_id MSTRG.2195.3;
chr1	transdecoder	exon	73998902	73999073	.	+	.	gene_name 98010192|ntcp2; gene_id MSTRG.2195; transcript_id MSTRG.2195.1;
chr1	transdecoder	exon	73998902	73999073	.	+	.	gene_name 98010192|ntcp2; gene_id MSTRG.2195; transcript_id MSTRG.2195.2;
chr1	transdecoder	exon	73998902	73999073	.	+	.	gene_name 98010192|ntcp2; gene_id MSTRG.2195; transcript_id MSTRG.2195.3;
chr1	transdecoder	CDS	73999927	74000154	.	+	2	gene_name 98010192|ntcp2; gene_id MSTRG.2195; transcript_id MSTRG.2195.1;
chr1	transdecoder	CDS	73999927	74000154	.	+	2	gene_name 98010192|ntcp2; gene_id MSTRG.2195; transcript_id MSTRG.2195.2;
chr1	transdecoder	exon	73999927	74000154	.	+	.	gene_name 98010192|ntcp2; gene_id MSTRG.2195; transcript_id MSTRG.2195.1;
chr1	transdecoder	exon	73999927	74000154	.	+	.	gene_name 98010192|ntcp2; gene_id MSTRG.2195; transcript_id MSTRG.2195.2;
chr1	transdecoder	CDS	73999958	74000154	.	+	2	gene_name 98010192|ntcp2; gene_id MSTRG.2195; transcript_id MSTRG.2195.3;
chr1	transdecoder	exon	73999958	74000154	.	+	.	gene_name 98010192|ntcp2; gene_id MSTRG.2195; transcript_id MSTRG.2195.3;
chr1	transdecoder	CDS	74000200	74000355	.	+	2	gene_name 98010192|ntcp2; gene_id MSTRG.2195; transcript_id MSTRG.2195.1;
chr1	transdecoder	CDS	74000200	74000355	.	+	2	gene_name 98010192|ntcp2; gene_id MSTRG.2195; transcript_id MSTRG.2195.2;
chr1	transdecoder	CDS	74000200	74000355	.	+	2	gene_name 98010192|ntcp2; gene_id MSTRG.2195; transcript_id MSTRG.2195.3;
chr1	transdecoder	exon	74000200	74000355	.	+	.	gene_name 98010192|ntcp2; gene_id MSTRG.2195; transcript_id MSTRG.2195.1;
chr1	transdecoder	exon	74000200	74000355	.	+	.	gene_name 98010192|ntcp2; gene_id MSTRG.2195; transcript_id MSTRG.2195.2;
chr1	transdecoder	exon	74000200	74000355	.	+	.	gene_name 98010192|ntcp2; gene_id MSTRG.2195; transcript_id MSTRG.2195.3;
chr1	transdecoder	CDS	74001322	74001464	.	+	2	gene_name 98010192|ntcp2; gene_id MSTRG.2195; transcript_id MSTRG.2195.1;
chr1	transdecoder	CDS	74001322	74001464	.	+	2	gene_name 98010192|ntcp2; gene_id MSTRG.2195; transcript_id MSTRG.2195.2;
chr1	transdecoder	CDS	74001322	74001464	.	+	2	gene_name 98010192|ntcp2; gene_id MSTRG.2195; transcript_id MSTRG.2195.3;
chr1	transdecoder	exon	74001322	74001464	.	+	.	gene_name 98010192|ntcp2; gene_id MSTRG.2195; transcript_id MSTRG.2195.1;
chr1	transdecoder	exon	74001322	74001464	.	+	.	gene_name 98010192|ntcp2; gene_id MSTRG.2195; transcript_id MSTRG.2195.2;
chr1	transdecoder	exon	74001322	74001464	.	+	.	gene_name 98010192|ntcp2; gene_id MSTRG.2195; transcript_id MSTRG.2195.3;
chr1	transdecoder	CDS	74001562	74001643	.	+	0	gene_name 98010192|ntcp2; gene_id MSTRG.2195; transcript_id MSTRG.2195.1;
chr1	transdecoder	CDS	74001562	74001643	.	+	0	gene_name 98010192|ntcp2; gene_id MSTRG.2195; transcript_id MSTRG.2195.2;
chr1	transdecoder	CDS	74001562	74001643	.	+	0	gene_name 98010192|ntcp2; gene_id MSTRG.2195; transcript_id MSTRG.2195.3;
chr1	transdecoder	exon	74001562	74001643	.	+	.	gene_name 98010192|ntcp2; gene_id MSTRG.2195; transcript_id MSTRG.2195.1;
chr1	transdecoder	exon	74001562	74001643	.	+	.	gene_name 98010192|ntcp2; gene_id MSTRG.2195; transcript_id MSTRG.2195.2;
chr1	transdecoder	exon	74001562	74001643	.	+	.	gene_name 98010192|ntcp2; gene_id MSTRG.2195; transcript_id MSTRG.2195.3;
chr1	transdecoder	CDS	74002588	74002610	.	+	2	gene_name 98010192|ntcp2; gene_id MSTRG.2195; transcript_id MSTRG.2195.1;
chr1	transdecoder	CDS	74002588	74002610	.	+	2	gene_name 98010192|ntcp2; gene_id MSTRG.2195; transcript_id MSTRG.2195.2;
chr1	transdecoder	CDS	74002588	74002610	.	+	2	gene_name 98010192|ntcp2; gene_id MSTRG.2195; transcript_id MSTRG.2195.3;
chr1	transdecoder	exon	74002588	74002831	.	+	.	gene_name 98010192|ntcp2; gene_id MSTRG.2195; transcript_id MSTRG.2195.1;
chr1	transdecoder	exon	74002588	74002831	.	+	.	gene_name 98010192|ntcp2; gene_id MSTRG.2195; transcript_id MSTRG.2195.2;
chr1	transdecoder	exon	74002588	74002831	.	+	.	gene_name 98010192|ntcp2; gene_id MSTRG.2195; transcript_id MSTRG.2195.3;
chr1	transdecoder	three_prime_utr	74002611	74002831	.	+	.	gene_name 98010192|ntcp2; gene_id MSTRG.2195; transcript_id MSTRG.2195.1;
chr1	transdecoder	three_prime_utr	74002611	74002831	.	+	.	gene_name 98010192|ntcp2; gene_id MSTRG.2195; transcript_id MSTRG.2195.2;
chr1	transdecoder	three_prime_utr	74002611	74002831	.	+	.	gene_name 98010192|ntcp2; gene_id MSTRG.2195; transcript_id MSTRG.2195.3;
chr1	transdecoder	exon	74054880	74054947	.	+	.	gene_name 98054602|unknown-6930; gene_id MSTRG.2197; transcript_id MSTRG.2197.1;
chr1	transdecoder	exon	74054880	74054947	.	+	.	gene_name 98054602|unknown-6930; gene_id MSTRG.2197; transcript_id MSTRG.2197.2;
chr1	transdecoder	exon	74054880	74054947	.	+	.	gene_name 98054602|unknown-6930; gene_id MSTRG.2197; transcript_id MSTRG.2197.3;
chr1	transdecoder	five_prime_utr	74054880	74054947	.	+	.	gene_name 98054602|unknown-6930; gene_id MSTRG.2197; transcript_id MSTRG.2197.1;
chr1	transdecoder	five_prime_utr	74054880	74054947	.	+	.	gene_name 98054602|unknown-6930; gene_id MSTRG.2197; transcript_id MSTRG.2197.2;
chr1	transdecoder	five_prime_utr	74054880	74054947	.	+	.	gene_name 98054602|unknown-6930; gene_id MSTRG.2197; transcript_id MSTRG.2197.3;
chr1	transdecoder	gene	74054880	74112950	.	+	.	gene_name 98054602|unknown-6930; gene_id MSTRG.2197; transcript_id NA; gene_biotype protein_coding; Info ORF type:complete (+),score=33.46; ref_name 98054602|unknown-6930; class_code =,j; inherit_ref TRUE;
chr1	transdecoder	transcript	74054880	74112950	.	+	.	gene_name 98054602|unknown-6930; gene_id MSTRG.2197; transcript_id MSTRG.2197.1; gene_biotype protein_coding; Info ORF type:complete (+),score=33.46; ref_name 98054602|unknown-6930; class_code =,j; inherit_ref TRUE;
chr1	transdecoder	transcript	74054880	74112950	.	+	.	gene_name 98054602|unknown-6930; gene_id MSTRG.2197; transcript_id MSTRG.2197.2; gene_biotype protein_coding; Info ORF type:complete (+),score=33.46; ref_name 98054602|unknown-6930; class_code =,j; inherit_ref TRUE;
chr1	transdecoder	transcript	74054880	74112950	.	+	.	gene_name 98054602|unknown-6930; gene_id MSTRG.2197; transcript_id MSTRG.2197.3; gene_biotype protein_coding; Info ORF type:complete (+),score=33.46; ref_name 98054602|unknown-6930; class_code =,j; inherit_ref TRUE;
chr1	transdecoder	exon	74054891	74054947	.	+	.	gene_name 98054602|unknown-6930; gene_id MSTRG.2197; transcript_id MSTRG.2197.4;
chr1	transdecoder	five_prime_utr	74054891	74054947	.	+	.	gene_name 98054602|unknown-6930; gene_id MSTRG.2197; transcript_id MSTRG.2197.4;
chr1	transdecoder	transcript	74054891	74112950	.	+	.	gene_name 98054602|unknown-6930; gene_id MSTRG.2197; transcript_id MSTRG.2197.4; gene_biotype protein_coding; Info ORF type:complete (+),score=33.46; ref_name 98054602|unknown-6930; class_code =,j; inherit_ref TRUE;
chr1	transdecoder	exon	74054909	74054947	.	+	.	gene_name 98054602|unknown-6930; gene_id MSTRG.2197; transcript_id MSTRG.2197.5;
chr1	transdecoder	five_prime_utr	74054909	74054947	.	+	.	gene_name 98054602|unknown-6930; gene_id MSTRG.2197; transcript_id MSTRG.2197.5;
chr1	transdecoder	transcript	74054909	74084881	.	+	.	gene_name 98054602|unknown-6930; gene_id MSTRG.2197; transcript_id MSTRG.2197.5; gene_biotype protein_coding; Info ORF type:complete (+),score=33.46; ref_name 98054602|unknown-6930; class_code =,j; inherit_ref TRUE;
chr1	transdecoder	five_prime_utr	74074499	74074522	.	+	.	gene_name 98054602|unknown-6930; gene_id MSTRG.2197; transcript_id MSTRG.2197.1;
chr1	transdecoder	five_prime_utr	74074499	74074522	.	+	.	gene_name 98054602|unknown-6930; gene_id MSTRG.2197; transcript_id MSTRG.2197.2;
chr1	transdecoder	five_prime_utr	74074499	74074522	.	+	.	gene_name 98054602|unknown-6930; gene_id MSTRG.2197; transcript_id MSTRG.2197.3;
chr1	transdecoder	five_prime_utr	74074499	74074522	.	+	.	gene_name 98054602|unknown-6930; gene_id MSTRG.2197; transcript_id MSTRG.2197.4;
chr1	transdecoder	five_prime_utr	74074499	74074522	.	+	.	gene_name 98054602|unknown-6930; gene_id MSTRG.2197; transcript_id MSTRG.2197.5;
chr1	transdecoder	exon	74074499	74074680	.	+	.	gene_name 98054602|unknown-6930; gene_id MSTRG.2197; transcript_id MSTRG.2197.1;
chr1	transdecoder	exon	74074499	74074680	.	+	.	gene_name 98054602|unknown-6930; gene_id MSTRG.2197; transcript_id MSTRG.2197.2;
chr1	transdecoder	exon	74074499	74074680	.	+	.	gene_name 98054602|unknown-6930; gene_id MSTRG.2197; transcript_id MSTRG.2197.3;
chr1	transdecoder	exon	74074499	74074680	.	+	.	gene_name 98054602|unknown-6930; gene_id MSTRG.2197; transcript_id MSTRG.2197.4;
chr1	transdecoder	exon	74074499	74074680	.	+	.	gene_name 98054602|unknown-6930; gene_id MSTRG.2197; transcript_id MSTRG.2197.5;
chr1	transdecoder	CDS	74074523	74074680	.	+	0	gene_name 98054602|unknown-6930; gene_id MSTRG.2197; transcript_id MSTRG.2197.1;
chr1	transdecoder	CDS	74074523	74074680	.	+	0	gene_name 98054602|unknown-6930; gene_id MSTRG.2197; transcript_id MSTRG.2197.2;
chr1	transdecoder	CDS	74074523	74074680	.	+	0	gene_name 98054602|unknown-6930; gene_id MSTRG.2197; transcript_id MSTRG.2197.3;
chr1	transdecoder	CDS	74074523	74074680	.	+	0	gene_name 98054602|unknown-6930; gene_id MSTRG.2197; transcript_id MSTRG.2197.4;
chr1	transdecoder	CDS	74074523	74074680	.	+	0	gene_name 98054602|unknown-6930; gene_id MSTRG.2197; transcript_id MSTRG.2197.5;
chr1	transdecoder	five_prime_utr	74074539	74074579	.	+	.	gene_name 98054602|unknown-6930; gene_id MSTRG.2197; transcript_id MSTRG.2197.6;
chr1	transdecoder	exon	74074539	74074680	.	+	.	gene_name 98054602|unknown-6930; gene_id MSTRG.2197; transcript_id MSTRG.2197.6;
chr1	transdecoder	transcript	74074539	74112950	.	+	.	gene_name 98054602|unknown-6930; gene_id MSTRG.2197; transcript_id MSTRG.2197.6; gene_biotype protein_coding; Info ORF type:complete (+),score=33.46; ref_name 98054602|unknown-6930; class_code =,j; inherit_ref TRUE;
chr1	transdecoder	CDS	74074580	74074680	.	+	0	gene_name 98054602|unknown-6930; gene_id MSTRG.2197; transcript_id MSTRG.2197.6;
chr1	transdecoder	CDS	74078341	74078534	.	+	1	gene_name 98054602|unknown-6930; gene_id MSTRG.2197; transcript_id MSTRG.2197.1;
chr1	transdecoder	CDS	74078341	74078534	.	+	1	gene_name 98054602|unknown-6930; gene_id MSTRG.2197; transcript_id MSTRG.2197.2;
chr1	transdecoder	CDS	74078341	74078534	.	+	1	gene_name 98054602|unknown-6930; gene_id MSTRG.2197; transcript_id MSTRG.2197.3;
chr1	transdecoder	CDS	74078341	74078534	.	+	1	gene_name 98054602|unknown-6930; gene_id MSTRG.2197; transcript_id MSTRG.2197.4;
chr1	transdecoder	CDS	74078341	74078534	.	+	1	gene_name 98054602|unknown-6930; gene_id MSTRG.2197; transcript_id MSTRG.2197.5;
chr1	transdecoder	CDS	74078341	74078534	.	+	1	gene_name 98054602|unknown-6930; gene_id MSTRG.2197; transcript_id MSTRG.2197.6;
chr1	transdecoder	exon	74078341	74078534	.	+	.	gene_name 98054602|unknown-6930; gene_id MSTRG.2197; transcript_id MSTRG.2197.1;
chr1	transdecoder	exon	74078341	74078534	.	+	.	gene_name 98054602|unknown-6930; gene_id MSTRG.2197; transcript_id MSTRG.2197.2;
chr1	transdecoder	exon	74078341	74078534	.	+	.	gene_name 98054602|unknown-6930; gene_id MSTRG.2197; transcript_id MSTRG.2197.3;
chr1	transdecoder	exon	74078341	74078534	.	+	.	gene_name 98054602|unknown-6930; gene_id MSTRG.2197; transcript_id MSTRG.2197.4;
chr1	transdecoder	exon	74078341	74078534	.	+	.	gene_name 98054602|unknown-6930; gene_id MSTRG.2197; transcript_id MSTRG.2197.5;
chr1	transdecoder	exon	74078341	74078534	.	+	.	gene_name 98054602|unknown-6930; gene_id MSTRG.2197; transcript_id MSTRG.2197.6;
chr1	transdecoder	CDS	74083688	74083885	.	+	2	gene_name 98054602|unknown-6930; gene_id MSTRG.2197; transcript_id MSTRG.2197.1;
chr1	transdecoder	CDS	74083688	74083885	.	+	2	gene_name 98054602|unknown-6930; gene_id MSTRG.2197; transcript_id MSTRG.2197.2;
chr1	transdecoder	CDS	74083688	74083885	.	+	2	gene_name 98054602|unknown-6930; gene_id MSTRG.2197; transcript_id MSTRG.2197.3;
chr1	transdecoder	CDS	74083688	74083885	.	+	2	gene_name 98054602|unknown-6930; gene_id MSTRG.2197; transcript_id MSTRG.2197.4;
chr1	transdecoder	CDS	74083688	74083885	.	+	2	gene_name 98054602|unknown-6930; gene_id MSTRG.2197; transcript_id MSTRG.2197.5;
chr1	transdecoder	exon	74083688	74083885	.	+	.	gene_name 98054602|unknown-6930; gene_id MSTRG.2197; transcript_id MSTRG.2197.1;
chr1	transdecoder	exon	74083688	74083885	.	+	.	gene_name 98054602|unknown-6930; gene_id MSTRG.2197; transcript_id MSTRG.2197.2;
chr1	transdecoder	exon	74083688	74083885	.	+	.	gene_name 98054602|unknown-6930; gene_id MSTRG.2197; transcript_id MSTRG.2197.3;
chr1	transdecoder	exon	74083688	74083885	.	+	.	gene_name 98054602|unknown-6930; gene_id MSTRG.2197; transcript_id MSTRG.2197.4;
chr1	transdecoder	exon	74083688	74083885	.	+	.	gene_name 98054602|unknown-6930; gene_id MSTRG.2197; transcript_id MSTRG.2197.5;
chr1	transdecoder	five_prime_utr	74083719	74083825	.	+	.	gene_name 98054602|unknown-6930; gene_id MSTRG.2197; transcript_id MSTRG.2197.7;
chr1	transdecoder	exon	74083719	74083885	.	+	.	gene_name 98054602|unknown-6930; gene_id MSTRG.2197; transcript_id MSTRG.2197.7;
chr1	transdecoder	transcript	74083719	74112950	.	+	.	gene_name 98054602|unknown-6930; gene_id MSTRG.2197; transcript_id MSTRG.2197.7; gene_biotype protein_coding; Info ORF type:complete (+),score=33.46; ref_name 98054602|unknown-6930; class_code =,j; inherit_ref TRUE;
chr1	transdecoder	CDS	74083722	74083726	.	+	2	gene_name 98054602|unknown-6930; gene_id MSTRG.2197; transcript_id MSTRG.2197.6;
chr1	transdecoder	exon	74083722	74083885	.	+	.	gene_name 98054602|unknown-6930; gene_id MSTRG.2197; transcript_id MSTRG.2197.6;
chr1	transdecoder	CDS	74083777	74083885	.	+	0	gene_name 98054602|unknown-6930; gene_id MSTRG.2197; transcript_id MSTRG.2197.6;
chr1	transdecoder	CDS	74083826	74083885	.	+	0	gene_name 98054602|unknown-6930; gene_id MSTRG.2197; transcript_id MSTRG.2197.7;
chr1	transdecoder	CDS	74084636	74084763	.	+	2	gene_name 98054602|unknown-6930; gene_id MSTRG.2197; transcript_id MSTRG.2197.5;
chr1	transdecoder	exon	74084636	74084881	.	+	.	gene_name 98054602|unknown-6930; gene_id MSTRG.2197; transcript_id MSTRG.2197.5;
chr1	transdecoder	three_prime_utr	74084764	74084881	.	+	.	gene_name 98054602|unknown-6930; gene_id MSTRG.2197; transcript_id MSTRG.2197.5;
chr1	transdecoder	CDS	74084882	74085114	.	+	2	gene_name 98054602|unknown-6930; gene_id MSTRG.2197; transcript_id MSTRG.2197.1;
chr1	transdecoder	CDS	74084882	74085114	.	+	2	gene_name 98054602|unknown-6930; gene_id MSTRG.2197; transcript_id MSTRG.2197.2;
chr1	transdecoder	CDS	74084882	74085114	.	+	2	gene_name 98054602|unknown-6930; gene_id MSTRG.2197; transcript_id MSTRG.2197.6;
chr1	transdecoder	exon	74084882	74085114	.	+	.	gene_name 98054602|unknown-6930; gene_id MSTRG.2197; transcript_id MSTRG.2197.1;
chr1	transdecoder	exon	74084882	74085114	.	+	.	gene_name 98054602|unknown-6930; gene_id MSTRG.2197; transcript_id MSTRG.2197.2;
chr1	transdecoder	exon	74084882	74085114	.	+	.	gene_name 98054602|unknown-6930; gene_id MSTRG.2197; transcript_id MSTRG.2197.6;
chr1	transdecoder	CDS	74090776	74090794	.	+	0	gene_name 98054602|unknown-6930; gene_id MSTRG.2197; transcript_id MSTRG.2197.2;
chr1	transdecoder	CDS	74090776	74090794	.	+	2	gene_name 98054602|unknown-6930; gene_id MSTRG.2197; transcript_id MSTRG.2197.3;
chr1	transdecoder	CDS	74090776	74090794	.	+	2	gene_name 98054602|unknown-6930; gene_id MSTRG.2197; transcript_id MSTRG.2197.4;
chr1	transdecoder	exon	74090776	74090794	.	+	.	gene_name 98054602|unknown-6930; gene_id MSTRG.2197; transcript_id MSTRG.2197.2;
chr1	transdecoder	exon	74090776	74090794	.	+	.	gene_name 98054602|unknown-6930; gene_id MSTRG.2197; transcript_id MSTRG.2197.3;
chr1	transdecoder	exon	74090776	74090794	.	+	.	gene_name 98054602|unknown-6930; gene_id MSTRG.2197; transcript_id MSTRG.2197.4;
chr1	transdecoder	CDS	74092378	74092514	.	+	0	gene_name 98054602|unknown-6930; gene_id MSTRG.2197; transcript_id MSTRG.2197.1;
chr1	transdecoder	CDS	74092378	74092514	.	+	0	gene_name 98054602|unknown-6930; gene_id MSTRG.2197; transcript_id MSTRG.2197.6;
chr1	transdecoder	CDS	74092378	74092514	.	+	0	gene_name 98054602|unknown-6930; gene_id MSTRG.2197; transcript_id MSTRG.2197.7;
chr1	transdecoder	CDS	74092378	74092514	.	+	1	gene_name 98054602|unknown-6930; gene_id MSTRG.2197; transcript_id MSTRG.2197.4;
chr1	transdecoder	CDS	74092378	74092514	.	+	2	gene_name 98054602|unknown-6930; gene_id MSTRG.2197; transcript_id MSTRG.2197.2;
chr1	transdecoder	exon	74092378	74092514	.	+	.	gene_name 98054602|unknown-6930; gene_id MSTRG.2197; transcript_id MSTRG.2197.1;
chr1	transdecoder	exon	74092378	74092514	.	+	.	gene_name 98054602|unknown-6930; gene_id MSTRG.2197; transcript_id MSTRG.2197.2;
chr1	transdecoder	exon	74092378	74092514	.	+	.	gene_name 98054602|unknown-6930; gene_id MSTRG.2197; transcript_id MSTRG.2197.4;
chr1	transdecoder	exon	74092378	74092514	.	+	.	gene_name 98054602|unknown-6930; gene_id MSTRG.2197; transcript_id MSTRG.2197.6;
chr1	transdecoder	exon	74092378	74092514	.	+	.	gene_name 98054602|unknown-6930; gene_id MSTRG.2197; transcript_id MSTRG.2197.7;
chr1	transdecoder	CDS	74092577	74092772	.	+	1	gene_name 98054602|unknown-6930; gene_id MSTRG.2197; transcript_id MSTRG.2197.1;
chr1	transdecoder	CDS	74092577	74092772	.	+	1	gene_name 98054602|unknown-6930; gene_id MSTRG.2197; transcript_id MSTRG.2197.2;
chr1	transdecoder	CDS	74092577	74092772	.	+	1	gene_name 98054602|unknown-6930; gene_id MSTRG.2197; transcript_id MSTRG.2197.3;
chr1	transdecoder	CDS	74092577	74092772	.	+	1	gene_name 98054602|unknown-6930; gene_id MSTRG.2197; transcript_id MSTRG.2197.4;
chr1	transdecoder	CDS	74092577	74092772	.	+	1	gene_name 98054602|unknown-6930; gene_id MSTRG.2197; transcript_id MSTRG.2197.6;
chr1	transdecoder	CDS	74092577	74092772	.	+	1	gene_name 98054602|unknown-6930; gene_id MSTRG.2197; transcript_id MSTRG.2197.7;
chr1	transdecoder	exon	74092577	74092772	.	+	.	gene_name 98054602|unknown-6930; gene_id MSTRG.2197; transcript_id MSTRG.2197.1;
chr1	transdecoder	exon	74092577	74092772	.	+	.	gene_name 98054602|unknown-6930; gene_id MSTRG.2197; transcript_id MSTRG.2197.2;
chr1	transdecoder	exon	74092577	74092772	.	+	.	gene_name 98054602|unknown-6930; gene_id MSTRG.2197; transcript_id MSTRG.2197.3;
chr1	transdecoder	exon	74092577	74092772	.	+	.	gene_name 98054602|unknown-6930; gene_id MSTRG.2197; transcript_id MSTRG.2197.4;
chr1	transdecoder	exon	74092577	74092772	.	+	.	gene_name 98054602|unknown-6930; gene_id MSTRG.2197; transcript_id MSTRG.2197.6;
chr1	transdecoder	exon	74092577	74092772	.	+	.	gene_name 98054602|unknown-6930; gene_id MSTRG.2197; transcript_id MSTRG.2197.7;
chr1	transdecoder	five_prime_utr	74095183	74095184	.	+	.	gene_name 98054602|unknown-6930; gene_id MSTRG.2197; transcript_id MSTRG.2197.8;
chr1	transdecoder	exon	74095183	74095328	.	+	.	gene_name 98054602|unknown-6930; gene_id MSTRG.2197; transcript_id MSTRG.2197.8;
chr1	transdecoder	transcript	74095183	74112950	.	+	.	gene_name 98054602|unknown-6930; gene_id MSTRG.2197; transcript_id MSTRG.2197.8; gene_biotype protein_coding; Info ORF type:complete (+),score=33.46; ref_name 98054602|unknown-6930; class_code =,j; inherit_ref TRUE;
chr1	transdecoder	CDS	74095185	74095328	.	+	0	gene_name 98054602|unknown-6930; gene_id MSTRG.2197; transcript_id MSTRG.2197.8;
chr1	StringTie	exon	74098825	74098956	.	-	.	gene_name 98301117|unknown-13509; gene_id MSTRG.2198; transcript_id MSTRG.2198.1;
chr1	StringTie	transcript	74098825	74114703	.	-	.	gene_name 98301117|unknown-13509; gene_id MSTRG.2198; transcript_id MSTRG.2198.1; gene_biotype non-coding; Info NA; ref_name 98054602|unknown-6930; class_code x; inherit_ref FALSE;
chr1	transdecoder	CDS	74111336	74111485	.	+	0	gene_name 98054602|unknown-6930; gene_id MSTRG.2197; transcript_id MSTRG.2197.1;
chr1	transdecoder	CDS	74111336	74111485	.	+	0	gene_name 98054602|unknown-6930; gene_id MSTRG.2197; transcript_id MSTRG.2197.2;
chr1	transdecoder	CDS	74111336	74111485	.	+	0	gene_name 98054602|unknown-6930; gene_id MSTRG.2197; transcript_id MSTRG.2197.3;
chr1	transdecoder	CDS	74111336	74111485	.	+	0	gene_name 98054602|unknown-6930; gene_id MSTRG.2197; transcript_id MSTRG.2197.4;
chr1	transdecoder	CDS	74111336	74111485	.	+	0	gene_name 98054602|unknown-6930; gene_id MSTRG.2197; transcript_id MSTRG.2197.6;
chr1	transdecoder	CDS	74111336	74111485	.	+	0	gene_name 98054602|unknown-6930; gene_id MSTRG.2197; transcript_id MSTRG.2197.7;
chr1	transdecoder	CDS	74111336	74111485	.	+	0	gene_name 98054602|unknown-6930; gene_id MSTRG.2197; transcript_id MSTRG.2197.8;
chr1	transdecoder	exon	74111336	74111485	.	+	.	gene_name 98054602|unknown-6930; gene_id MSTRG.2197; transcript_id MSTRG.2197.1;
chr1	transdecoder	exon	74111336	74111485	.	+	.	gene_name 98054602|unknown-6930; gene_id MSTRG.2197; transcript_id MSTRG.2197.2;
chr1	transdecoder	exon	74111336	74111485	.	+	.	gene_name 98054602|unknown-6930; gene_id MSTRG.2197; transcript_id MSTRG.2197.3;
chr1	transdecoder	exon	74111336	74111485	.	+	.	gene_name 98054602|unknown-6930; gene_id MSTRG.2197; transcript_id MSTRG.2197.4;
chr1	transdecoder	exon	74111336	74111485	.	+	.	gene_name 98054602|unknown-6930; gene_id MSTRG.2197; transcript_id MSTRG.2197.6;
chr1	transdecoder	exon	74111336	74111485	.	+	.	gene_name 98054602|unknown-6930; gene_id MSTRG.2197; transcript_id MSTRG.2197.7;
chr1	transdecoder	exon	74111336	74111485	.	+	.	gene_name 98054602|unknown-6930; gene_id MSTRG.2197; transcript_id MSTRG.2197.8;
chr1	transdecoder	CDS	74112599	74112853	.	+	0	gene_name 98054602|unknown-6930; gene_id MSTRG.2197; transcript_id MSTRG.2197.1;
chr1	transdecoder	CDS	74112599	74112853	.	+	0	gene_name 98054602|unknown-6930; gene_id MSTRG.2197; transcript_id MSTRG.2197.2;
chr1	transdecoder	CDS	74112599	74112853	.	+	0	gene_name 98054602|unknown-6930; gene_id MSTRG.2197; transcript_id MSTRG.2197.3;
chr1	transdecoder	CDS	74112599	74112853	.	+	0	gene_name 98054602|unknown-6930; gene_id MSTRG.2197; transcript_id MSTRG.2197.4;
chr1	transdecoder	CDS	74112599	74112853	.	+	0	gene_name 98054602|unknown-6930; gene_id MSTRG.2197; transcript_id MSTRG.2197.6;
chr1	transdecoder	CDS	74112599	74112853	.	+	0	gene_name 98054602|unknown-6930; gene_id MSTRG.2197; transcript_id MSTRG.2197.7;
chr1	transdecoder	CDS	74112599	74112853	.	+	0	gene_name 98054602|unknown-6930; gene_id MSTRG.2197; transcript_id MSTRG.2197.8;
chr1	transdecoder	exon	74112599	74112950	.	+	.	gene_name 98054602|unknown-6930; gene_id MSTRG.2197; transcript_id MSTRG.2197.1;
chr1	transdecoder	exon	74112599	74112950	.	+	.	gene_name 98054602|unknown-6930; gene_id MSTRG.2197; transcript_id MSTRG.2197.2;
chr1	transdecoder	exon	74112599	74112950	.	+	.	gene_name 98054602|unknown-6930; gene_id MSTRG.2197; transcript_id MSTRG.2197.3;
chr1	transdecoder	exon	74112599	74112950	.	+	.	gene_name 98054602|unknown-6930; gene_id MSTRG.2197; transcript_id MSTRG.2197.4;
chr1	transdecoder	exon	74112599	74112950	.	+	.	gene_name 98054602|unknown-6930; gene_id MSTRG.2197; transcript_id MSTRG.2197.6;
chr1	transdecoder	exon	74112599	74112950	.	+	.	gene_name 98054602|unknown-6930; gene_id MSTRG.2197; transcript_id MSTRG.2197.7;
chr1	transdecoder	exon	74112599	74112950	.	+	.	gene_name 98054602|unknown-6930; gene_id MSTRG.2197; transcript_id MSTRG.2197.8;
chr1	transdecoder	three_prime_utr	74112854	74112950	.	+	.	gene_name 98054602|unknown-6930; gene_id MSTRG.2197; transcript_id MSTRG.2197.1;
chr1	transdecoder	three_prime_utr	74112854	74112950	.	+	.	gene_name 98054602|unknown-6930; gene_id MSTRG.2197; transcript_id MSTRG.2197.2;
chr1	transdecoder	three_prime_utr	74112854	74112950	.	+	.	gene_name 98054602|unknown-6930; gene_id MSTRG.2197; transcript_id MSTRG.2197.3;
chr1	transdecoder	three_prime_utr	74112854	74112950	.	+	.	gene_name 98054602|unknown-6930; gene_id MSTRG.2197; transcript_id MSTRG.2197.4;
chr1	transdecoder	three_prime_utr	74112854	74112950	.	+	.	gene_name 98054602|unknown-6930; gene_id MSTRG.2197; transcript_id MSTRG.2197.6;
chr1	transdecoder	three_prime_utr	74112854	74112950	.	+	.	gene_name 98054602|unknown-6930; gene_id MSTRG.2197; transcript_id MSTRG.2197.7;
chr1	transdecoder	three_prime_utr	74112854	74112950	.	+	.	gene_name 98054602|unknown-6930; gene_id MSTRG.2197; transcript_id MSTRG.2197.8;
chr1	StringTie	exon	74113950	74114703	.	-	.	gene_name 98301117|unknown-13509; gene_id MSTRG.2198; transcript_id MSTRG.2198.1;
chr1	transdecoder	exon	74175039	74175163	.	+	.	gene_name 98204857|unknown-11220; gene_id MSTRG.2199; transcript_id MSTRG.2199.1;
chr1	transdecoder	five_prime_utr	74175039	74175163	.	+	.	gene_name 98204857|unknown-11220; gene_id MSTRG.2199; transcript_id MSTRG.2199.1;
chr1	transdecoder	gene	74175039	74223675	.	+	.	gene_name 98204857|unknown-11220; gene_id MSTRG.2199; transcript_id NA; gene_biotype protein_coding; Info ORF type:complete (+),score=20.70; ref_name 98204857|unknown-11220; class_code j; inherit_ref TRUE;
chr1	transdecoder	transcript	74175039	74223675	.	+	.	gene_name 98204857|unknown-11220; gene_id MSTRG.2199; transcript_id MSTRG.2199.1; gene_biotype protein_coding; Info ORF type:complete (+),score=20.70; ref_name 98204857|unknown-11220; class_code j; inherit_ref TRUE;
chr1	transdecoder	exon	74175117	74175163	.	+	.	gene_name 98204857|unknown-11220; gene_id MSTRG.2199; transcript_id MSTRG.2199.2;
chr1	transdecoder	five_prime_utr	74175117	74175163	.	+	.	gene_name 98204857|unknown-11220; gene_id MSTRG.2199; transcript_id MSTRG.2199.2;
chr1	transdecoder	transcript	74175117	74223675	.	+	.	gene_name 98204857|unknown-11220; gene_id MSTRG.2199; transcript_id MSTRG.2199.2; gene_biotype protein_coding; Info ORF type:complete (+),score=20.70; ref_name 98204857|unknown-11220; class_code j; inherit_ref TRUE;
chr1	transdecoder	exon	74175380	74175499	.	+	.	gene_name 98204857|unknown-11220; gene_id MSTRG.2199; transcript_id MSTRG.2199.2;
chr1	transdecoder	five_prime_utr	74175380	74175499	.	+	.	gene_name 98204857|unknown-11220; gene_id MSTRG.2199; transcript_id MSTRG.2199.2;
chr1	transdecoder	five_prime_utr	74178067	74178078	.	+	.	gene_name 98204857|unknown-11220; gene_id MSTRG.2199; transcript_id MSTRG.2199.1;
chr1	transdecoder	five_prime_utr	74178067	74178078	.	+	.	gene_name 98204857|unknown-11220; gene_id MSTRG.2199; transcript_id MSTRG.2199.2;
chr1	transdecoder	exon	74178067	74178236	.	+	.	gene_name 98204857|unknown-11220; gene_id MSTRG.2199; transcript_id MSTRG.2199.1;
chr1	transdecoder	exon	74178067	74178236	.	+	.	gene_name 98204857|unknown-11220; gene_id MSTRG.2199; transcript_id MSTRG.2199.2;
chr1	transdecoder	CDS	74178079	74178236	.	+	0	gene_name 98204857|unknown-11220; gene_id MSTRG.2199; transcript_id MSTRG.2199.1;
chr1	transdecoder	CDS	74178079	74178236	.	+	0	gene_name 98204857|unknown-11220; gene_id MSTRG.2199; transcript_id MSTRG.2199.2;
chr1	transdecoder	CDS	74181276	74181469	.	+	1	gene_name 98204857|unknown-11220; gene_id MSTRG.2199; transcript_id MSTRG.2199.1;
chr1	transdecoder	CDS	74181276	74181469	.	+	1	gene_name 98204857|unknown-11220; gene_id MSTRG.2199; transcript_id MSTRG.2199.2;
chr1	transdecoder	exon	74181276	74181469	.	+	.	gene_name 98204857|unknown-11220; gene_id MSTRG.2199; transcript_id MSTRG.2199.1;
chr1	transdecoder	exon	74181276	74181469	.	+	.	gene_name 98204857|unknown-11220; gene_id MSTRG.2199; transcript_id MSTRG.2199.2;
chr1	transdecoder	CDS	74197444	74197641	.	+	2	gene_name 98204857|unknown-11220; gene_id MSTRG.2199; transcript_id MSTRG.2199.1;
chr1	transdecoder	CDS	74197444	74197641	.	+	2	gene_name 98204857|unknown-11220; gene_id MSTRG.2199; transcript_id MSTRG.2199.2;
chr1	transdecoder	exon	74197444	74197641	.	+	.	gene_name 98204857|unknown-11220; gene_id MSTRG.2199; transcript_id MSTRG.2199.1;
chr1	transdecoder	exon	74197444	74197641	.	+	.	gene_name 98204857|unknown-11220; gene_id MSTRG.2199; transcript_id MSTRG.2199.2;
chr1	transdecoder	CDS	74200228	74200460	.	+	2	gene_name 98204857|unknown-11220; gene_id MSTRG.2199; transcript_id MSTRG.2199.1;
chr1	transdecoder	CDS	74200228	74200460	.	+	2	gene_name 98204857|unknown-11220; gene_id MSTRG.2199; transcript_id MSTRG.2199.2;
chr1	transdecoder	exon	74200228	74200460	.	+	.	gene_name 98204857|unknown-11220; gene_id MSTRG.2199; transcript_id MSTRG.2199.1;
chr1	transdecoder	exon	74200228	74200460	.	+	.	gene_name 98204857|unknown-11220; gene_id MSTRG.2199; transcript_id MSTRG.2199.2;
chr1	transdecoder	CDS	74204385	74204403	.	+	0	gene_name 98204857|unknown-11220; gene_id MSTRG.2199; transcript_id MSTRG.2199.1;
chr1	transdecoder	CDS	74204385	74204403	.	+	0	gene_name 98204857|unknown-11220; gene_id MSTRG.2199; transcript_id MSTRG.2199.2;
chr1	transdecoder	exon	74204385	74204403	.	+	.	gene_name 98204857|unknown-11220; gene_id MSTRG.2199; transcript_id MSTRG.2199.1;
chr1	transdecoder	exon	74204385	74204403	.	+	.	gene_name 98204857|unknown-11220; gene_id MSTRG.2199; transcript_id MSTRG.2199.2;
chr1	transdecoder	CDS	74218325	74218461	.	+	2	gene_name 98204857|unknown-11220; gene_id MSTRG.2199; transcript_id MSTRG.2199.1;
chr1	transdecoder	CDS	74218325	74218461	.	+	2	gene_name 98204857|unknown-11220; gene_id MSTRG.2199; transcript_id MSTRG.2199.2;
chr1	transdecoder	exon	74218325	74218461	.	+	.	gene_name 98204857|unknown-11220; gene_id MSTRG.2199; transcript_id MSTRG.2199.1;
chr1	transdecoder	exon	74218325	74218461	.	+	.	gene_name 98204857|unknown-11220; gene_id MSTRG.2199; transcript_id MSTRG.2199.2;
chr1	transdecoder	CDS	74221127	74221322	.	+	1	gene_name 98204857|unknown-11220; gene_id MSTRG.2199; transcript_id MSTRG.2199.1;
chr1	transdecoder	CDS	74221127	74221322	.	+	1	gene_name 98204857|unknown-11220; gene_id MSTRG.2199; transcript_id MSTRG.2199.2;
chr1	transdecoder	exon	74221127	74221322	.	+	.	gene_name 98204857|unknown-11220; gene_id MSTRG.2199; transcript_id MSTRG.2199.1;
chr1	transdecoder	exon	74221127	74221322	.	+	.	gene_name 98204857|unknown-11220; gene_id MSTRG.2199; transcript_id MSTRG.2199.2;
chr1	transdecoder	CDS	74222385	74222534	.	+	0	gene_name 98204857|unknown-11220; gene_id MSTRG.2199; transcript_id MSTRG.2199.1;
chr1	transdecoder	CDS	74222385	74222534	.	+	0	gene_name 98204857|unknown-11220; gene_id MSTRG.2199; transcript_id MSTRG.2199.2;
chr1	transdecoder	exon	74222385	74222534	.	+	.	gene_name 98204857|unknown-11220; gene_id MSTRG.2199; transcript_id MSTRG.2199.1;
chr1	transdecoder	exon	74222385	74222534	.	+	.	gene_name 98204857|unknown-11220; gene_id MSTRG.2199; transcript_id MSTRG.2199.2;
chr1	transdecoder	CDS	74223326	74223583	.	+	0	gene_name 98204857|unknown-11220; gene_id MSTRG.2199; transcript_id MSTRG.2199.1;
chr1	transdecoder	CDS	74223326	74223583	.	+	0	gene_name 98204857|unknown-11220; gene_id MSTRG.2199; transcript_id MSTRG.2199.2;
chr1	transdecoder	exon	74223326	74223675	.	+	.	gene_name 98204857|unknown-11220; gene_id MSTRG.2199; transcript_id MSTRG.2199.1;
chr1	transdecoder	exon	74223326	74223675	.	+	.	gene_name 98204857|unknown-11220; gene_id MSTRG.2199; transcript_id MSTRG.2199.2;
chr1	transdecoder	three_prime_utr	74223584	74223675	.	+	.	gene_name 98204857|unknown-11220; gene_id MSTRG.2199; transcript_id MSTRG.2199.1;
chr1	transdecoder	three_prime_utr	74223584	74223675	.	+	.	gene_name 98204857|unknown-11220; gene_id MSTRG.2199; transcript_id MSTRG.2199.2;
chr1	transdecoder	CDS	74250961	74251551	.	+	0	gene_name 98145003|hprt-4; gene_id MSTRG.2200; transcript_id MSTRG.2200.1;
chr1	transdecoder	exon	74250961	74251552	.	+	.	gene_name 98145003|hprt-4; gene_id MSTRG.2200; transcript_id MSTRG.2200.1;
chr1	transdecoder	gene	74250961	74251552	.	+	.	gene_name 98145003|hprt-4; gene_id MSTRG.2200; transcript_id NA; gene_biotype protein_coding; Info ORF type:internal (-),score=23.25,sp|P00492|HPRT_HUMAN|46.970|1.89e-57; ref_name 98145003|hprt-4; class_code =; inherit_ref TRUE;
chr1	transdecoder	transcript	74250961	74251552	.	+	.	gene_name 98145003|hprt-4; gene_id MSTRG.2200; transcript_id MSTRG.2200.1; gene_biotype protein_coding; Info ORF type:internal (-),score=23.25,sp|P00492|HPRT_HUMAN|46.970|1.89e-57; ref_name 98145003|hprt-4; class_code =; inherit_ref TRUE;
chr1	transdecoder	five_prime_utr	74274900	74274969	.	+	.	gene_name 98019438|wbp2; gene_id MSTRG.2201; transcript_id MSTRG.2201.1;
chr1	transdecoder	exon	74274900	74275288	.	+	.	gene_name 98019438|wbp2; gene_id MSTRG.2201; transcript_id MSTRG.2201.1;
chr1	transdecoder	gene	74274900	74276203	.	+	.	gene_name 98019438|wbp2; gene_id MSTRG.2201; transcript_id NA; gene_biotype protein_coding; Info ORF type:complete (+),score=56.72,sp|Q969T9|WBP2_HUMAN|32.895|2.56e-16; ref_name 98019438|wbp2; class_code =; inherit_ref TRUE;
chr1	transdecoder	transcript	74274900	74276203	.	+	.	gene_name 98019438|wbp2; gene_id MSTRG.2201; transcript_id MSTRG.2201.1; gene_biotype protein_coding; Info ORF type:complete (+),score=56.72,sp|Q969T9|WBP2_HUMAN|32.895|2.56e-16; ref_name 98019438|wbp2; class_code =; inherit_ref TRUE;
chr1	transdecoder	CDS	74274970	74275288	.	+	0	gene_name 98019438|wbp2; gene_id MSTRG.2201; transcript_id MSTRG.2201.1;
chr1	transdecoder	CDS	74275635	74276173	.	+	2	gene_name 98019438|wbp2; gene_id MSTRG.2201; transcript_id MSTRG.2201.1;
chr1	transdecoder	exon	74275635	74276203	.	+	.	gene_name 98019438|wbp2; gene_id MSTRG.2201; transcript_id MSTRG.2201.1;
chr1	transdecoder	three_prime_utr	74276174	74276203	.	+	.	gene_name 98019438|wbp2; gene_id MSTRG.2201; transcript_id MSTRG.2201.1;
chr1	transdecoder	three_prime_utr	74276728	74276831	.	-	.	gene_name 98004456|p; gene_id MSTRG.2202; transcript_id MSTRG.2202.1;
chr1	transdecoder	exon	74276728	74279187	.	-	.	gene_name 98004456|p; gene_id MSTRG.2202; transcript_id MSTRG.2202.1;
chr1	transdecoder	gene	74276728	74403813	.	-	.	gene_name 98004456|p; gene_id MSTRG.2202; transcript_id NA; gene_biotype protein_coding; Info ORF type:complete (+),score=116.33,sp|Q04671|P_HUMAN|41.730|1.41e-161; ref_name 98004456|p; class_code j,=; inherit_ref TRUE;
chr1	transdecoder	transcript	74276728	74403813	.	-	.	gene_name 98004456|p; gene_id MSTRG.2202; transcript_id MSTRG.2202.1; gene_biotype protein_coding; Info ORF type:complete (+),score=116.33,sp|Q04671|P_HUMAN|41.730|1.41e-161; ref_name 98004456|p; class_code j,=; inherit_ref TRUE;
chr1	transdecoder	three_prime_utr	74276737	74276831	.	-	.	gene_name 98004456|p; gene_id MSTRG.2202; transcript_id MSTRG.2202.2;
chr1	transdecoder	three_prime_utr	74276737	74276831	.	-	.	gene_name 98004456|p; gene_id MSTRG.2202; transcript_id MSTRG.2202.3;
chr1	transdecoder	three_prime_utr	74276737	74276831	.	-	.	gene_name 98004456|p; gene_id MSTRG.2202; transcript_id MSTRG.2202.4;
chr1	transdecoder	three_prime_utr	74276737	74276831	.	-	.	gene_name 98004456|p; gene_id MSTRG.2202; transcript_id MSTRG.2202.5;
chr1	transdecoder	exon	74276737	74279187	.	-	.	gene_name 98004456|p; gene_id MSTRG.2202; transcript_id MSTRG.2202.2;
chr1	transdecoder	exon	74276737	74279187	.	-	.	gene_name 98004456|p; gene_id MSTRG.2202; transcript_id MSTRG.2202.3;
chr1	transdecoder	exon	74276737	74279187	.	-	.	gene_name 98004456|p; gene_id MSTRG.2202; transcript_id MSTRG.2202.4;
chr1	transdecoder	exon	74276737	74279187	.	-	.	gene_name 98004456|p; gene_id MSTRG.2202; transcript_id MSTRG.2202.5;
chr1	transdecoder	transcript	74276737	74282076	.	-	.	gene_name 98004456|p; gene_id MSTRG.2202; transcript_id MSTRG.2202.4; gene_biotype protein_coding; Info ORF type:complete (+),score=116.33,sp|Q04671|P_HUMAN|41.730|1.41e-161; ref_name 98004456|p; class_code j,=; inherit_ref TRUE;
chr1	transdecoder	transcript	74276737	74283594	.	-	.	gene_name 98004456|p; gene_id MSTRG.2202; transcript_id MSTRG.2202.2; gene_biotype protein_coding; Info ORF type:complete (+),score=116.33,sp|Q04671|P_HUMAN|41.730|1.41e-161; ref_name 98004456|p; class_code j,=; inherit_ref TRUE;
chr1	transdecoder	transcript	74276737	74296338	.	-	.	gene_name 98004456|p; gene_id MSTRG.2202; transcript_id MSTRG.2202.3; gene_biotype protein_coding; Info ORF type:complete (+),score=116.33,sp|Q04671|P_HUMAN|41.730|1.41e-161; ref_name 98004456|p; class_code j,=; inherit_ref TRUE;
chr1	transdecoder	transcript	74276737	74297997	.	-	.	gene_name 98004456|p; gene_id MSTRG.2202; transcript_id MSTRG.2202.5; gene_biotype protein_coding; Info ORF type:complete (+),score=116.33,sp|Q04671|P_HUMAN|41.730|1.41e-161; ref_name 98004456|p; class_code j,=; inherit_ref TRUE;
chr1	transdecoder	three_prime_utr	74276744	74276831	.	-	.	gene_name 98004456|p; gene_id MSTRG.2202; transcript_id MSTRG.2202.6;
chr1	transdecoder	exon	74276744	74279187	.	-	.	gene_name 98004456|p; gene_id MSTRG.2202; transcript_id MSTRG.2202.6;
chr1	transdecoder	transcript	74276744	74376900	.	-	.	gene_name 98004456|p; gene_id MSTRG.2202; transcript_id MSTRG.2202.6; gene_biotype protein_coding; Info ORF type:complete (+),score=116.33,sp|Q04671|P_HUMAN|41.730|1.41e-161; ref_name 98004456|p; class_code j,=; inherit_ref TRUE;
chr1	transdecoder	CDS	74276832	74279180	.	-	0	gene_name 98004456|p; gene_id MSTRG.2202; transcript_id MSTRG.2202.1;
chr1	transdecoder	CDS	74276832	74279180	.	-	0	gene_name 98004456|p; gene_id MSTRG.2202; transcript_id MSTRG.2202.3;
chr1	transdecoder	CDS	74276832	74279180	.	-	0	gene_name 98004456|p; gene_id MSTRG.2202; transcript_id MSTRG.2202.4;
chr1	transdecoder	CDS	74276832	74279180	.	-	0	gene_name 98004456|p; gene_id MSTRG.2202; transcript_id MSTRG.2202.5;
chr1	transdecoder	CDS	74276832	74279180	.	-	0	gene_name 98004456|p; gene_id MSTRG.2202; transcript_id MSTRG.2202.6;
chr1	transdecoder	CDS	74276832	74279187	.	-	1	gene_name 98004456|p; gene_id MSTRG.2202; transcript_id MSTRG.2202.2;
chr1	transdecoder	five_prime_utr	74279181	74279187	.	-	.	gene_name 98004456|p; gene_id MSTRG.2202; transcript_id MSTRG.2202.3;
chr1	transdecoder	five_prime_utr	74279181	74279187	.	-	.	gene_name 98004456|p; gene_id MSTRG.2202; transcript_id MSTRG.2202.4;
chr1	transdecoder	five_prime_utr	74279181	74279187	.	-	.	gene_name 98004456|p; gene_id MSTRG.2202; transcript_id MSTRG.2202.5;
chr1	transdecoder	exon	74281854	74282076	.	-	.	gene_name 98004456|p; gene_id MSTRG.2202; transcript_id MSTRG.2202.4;
chr1	transdecoder	five_prime_utr	74281854	74282076	.	-	.	gene_name 98004456|p; gene_id MSTRG.2202; transcript_id MSTRG.2202.4;
chr1	transdecoder	CDS	74283516	74283532	.	-	0	gene_name 98004456|p; gene_id MSTRG.2202; transcript_id MSTRG.2202.2;
chr1	transdecoder	exon	74283516	74283594	.	-	.	gene_name 98004456|p; gene_id MSTRG.2202; transcript_id MSTRG.2202.2;
chr1	transdecoder	five_prime_utr	74283533	74283594	.	-	.	gene_name 98004456|p; gene_id MSTRG.2202; transcript_id MSTRG.2202.2;
chr1	transdecoder	exon	74296229	74296338	.	-	.	gene_name 98004456|p; gene_id MSTRG.2202; transcript_id MSTRG.2202.3;
chr1	transdecoder	five_prime_utr	74296229	74296338	.	-	.	gene_name 98004456|p; gene_id MSTRG.2202; transcript_id MSTRG.2202.3;
chr1	transdecoder	exon	74297922	74297997	.	-	.	gene_name 98004456|p; gene_id MSTRG.2202; transcript_id MSTRG.2202.5;
chr1	transdecoder	five_prime_utr	74297922	74297997	.	-	.	gene_name 98004456|p; gene_id MSTRG.2202; transcript_id MSTRG.2202.5;
chr1	transdecoder	exon	74338966	74339447	.	-	.	gene_name 98004456|p; gene_id MSTRG.2202; transcript_id MSTRG.2202.1;
chr1	transdecoder	exon	74338966	74339447	.	-	.	gene_name 98004456|p; gene_id MSTRG.2202; transcript_id MSTRG.2202.6;
chr1	transdecoder	CDS	74339036	74339447	.	-	1	gene_name 98004456|p; gene_id MSTRG.2202; transcript_id MSTRG.2202.1;
chr1	transdecoder	CDS	74339036	74339447	.	-	1	gene_name 98004456|p; gene_id MSTRG.2202; transcript_id MSTRG.2202.6;
chr1	transdecoder	CDS	74340906	74341002	.	-	2	gene_name 98004456|p; gene_id MSTRG.2202; transcript_id MSTRG.2202.1;
chr1	transdecoder	CDS	74340906	74341002	.	-	2	gene_name 98004456|p; gene_id MSTRG.2202; transcript_id MSTRG.2202.6;
chr1	transdecoder	exon	74340906	74341002	.	-	.	gene_name 98004456|p; gene_id MSTRG.2202; transcript_id MSTRG.2202.1;
chr1	transdecoder	exon	74340906	74341002	.	-	.	gene_name 98004456|p; gene_id MSTRG.2202; transcript_id MSTRG.2202.6;
chr1	transdecoder	CDS	74341987	74342102	.	-	1	gene_name 98004456|p; gene_id MSTRG.2202; transcript_id MSTRG.2202.1;
chr1	transdecoder	CDS	74341987	74342102	.	-	1	gene_name 98004456|p; gene_id MSTRG.2202; transcript_id MSTRG.2202.6;
chr1	transdecoder	exon	74341987	74342102	.	-	.	gene_name 98004456|p; gene_id MSTRG.2202; transcript_id MSTRG.2202.1;
chr1	transdecoder	exon	74341987	74342102	.	-	.	gene_name 98004456|p; gene_id MSTRG.2202; transcript_id MSTRG.2202.6;
chr1	transdecoder	CDS	74342146	74342249	.	-	0	gene_name 98004456|p; gene_id MSTRG.2202; transcript_id MSTRG.2202.1;
chr1	transdecoder	CDS	74342146	74342249	.	-	0	gene_name 98004456|p; gene_id MSTRG.2202; transcript_id MSTRG.2202.6;
chr1	transdecoder	exon	74342146	74342249	.	-	.	gene_name 98004456|p; gene_id MSTRG.2202; transcript_id MSTRG.2202.1;
chr1	transdecoder	exon	74342146	74342249	.	-	.	gene_name 98004456|p; gene_id MSTRG.2202; transcript_id MSTRG.2202.6;
chr1	transdecoder	CDS	74343132	74343295	.	-	2	gene_name 98004456|p; gene_id MSTRG.2202; transcript_id MSTRG.2202.1;
chr1	transdecoder	CDS	74343132	74343295	.	-	2	gene_name 98004456|p; gene_id MSTRG.2202; transcript_id MSTRG.2202.6;
chr1	transdecoder	exon	74343132	74343295	.	-	.	gene_name 98004456|p; gene_id MSTRG.2202; transcript_id MSTRG.2202.1;
chr1	transdecoder	exon	74343132	74343295	.	-	.	gene_name 98004456|p; gene_id MSTRG.2202; transcript_id MSTRG.2202.6;
chr1	transdecoder	CDS	74345579	74345788	.	-	2	gene_name 98004456|p; gene_id MSTRG.2202; transcript_id MSTRG.2202.1;
chr1	transdecoder	CDS	74345579	74345788	.	-	2	gene_name 98004456|p; gene_id MSTRG.2202; transcript_id MSTRG.2202.6;
chr1	transdecoder	exon	74345579	74345788	.	-	.	gene_name 98004456|p; gene_id MSTRG.2202; transcript_id MSTRG.2202.1;
chr1	transdecoder	exon	74345579	74345788	.	-	.	gene_name 98004456|p; gene_id MSTRG.2202; transcript_id MSTRG.2202.6;
chr1	transdecoder	CDS	74346808	74346960	.	-	2	gene_name 98004456|p; gene_id MSTRG.2202; transcript_id MSTRG.2202.1;
chr1	transdecoder	CDS	74346808	74346960	.	-	2	gene_name 98004456|p; gene_id MSTRG.2202; transcript_id MSTRG.2202.6;
chr1	transdecoder	exon	74346808	74346960	.	-	.	gene_name 98004456|p; gene_id MSTRG.2202; transcript_id MSTRG.2202.1;
chr1	transdecoder	exon	74346808	74346960	.	-	.	gene_name 98004456|p; gene_id MSTRG.2202; transcript_id MSTRG.2202.6;
chr1	transdecoder	CDS	74350564	74350741	.	-	0	gene_name 98004456|p; gene_id MSTRG.2202; transcript_id MSTRG.2202.1;
chr1	transdecoder	CDS	74350564	74350741	.	-	0	gene_name 98004456|p; gene_id MSTRG.2202; transcript_id MSTRG.2202.6;
chr1	transdecoder	exon	74350564	74350741	.	-	.	gene_name 98004456|p; gene_id MSTRG.2202; transcript_id MSTRG.2202.1;
chr1	transdecoder	exon	74350564	74350741	.	-	.	gene_name 98004456|p; gene_id MSTRG.2202; transcript_id MSTRG.2202.6;
chr1	transdecoder	CDS	74351754	74351939	.	-	0	gene_name 98004456|p; gene_id MSTRG.2202; transcript_id MSTRG.2202.1;
chr1	transdecoder	CDS	74351754	74351939	.	-	0	gene_name 98004456|p; gene_id MSTRG.2202; transcript_id MSTRG.2202.6;
chr1	transdecoder	exon	74351754	74351939	.	-	.	gene_name 98004456|p; gene_id MSTRG.2202; transcript_id MSTRG.2202.1;
chr1	transdecoder	exon	74351754	74351939	.	-	.	gene_name 98004456|p; gene_id MSTRG.2202; transcript_id MSTRG.2202.6;
chr1	transdecoder	CDS	74351983	74352090	.	-	0	gene_name 98004456|p; gene_id MSTRG.2202; transcript_id MSTRG.2202.1;
chr1	transdecoder	CDS	74351983	74352090	.	-	0	gene_name 98004456|p; gene_id MSTRG.2202; transcript_id MSTRG.2202.6;
chr1	transdecoder	exon	74351983	74352090	.	-	.	gene_name 98004456|p; gene_id MSTRG.2202; transcript_id MSTRG.2202.1;
chr1	transdecoder	exon	74351983	74352090	.	-	.	gene_name 98004456|p; gene_id MSTRG.2202; transcript_id MSTRG.2202.6;
chr1	transdecoder	CDS	74352137	74352226	.	-	0	gene_name 98004456|p; gene_id MSTRG.2202; transcript_id MSTRG.2202.1;
chr1	transdecoder	CDS	74352137	74352226	.	-	0	gene_name 98004456|p; gene_id MSTRG.2202; transcript_id MSTRG.2202.6;
chr1	transdecoder	exon	74352137	74352226	.	-	.	gene_name 98004456|p; gene_id MSTRG.2202; transcript_id MSTRG.2202.1;
chr1	transdecoder	exon	74352137	74352226	.	-	.	gene_name 98004456|p; gene_id MSTRG.2202; transcript_id MSTRG.2202.6;
chr1	transdecoder	CDS	74353737	74353937	.	-	0	gene_name 98004456|p; gene_id MSTRG.2202; transcript_id MSTRG.2202.1;
chr1	transdecoder	CDS	74353737	74353937	.	-	0	gene_name 98004456|p; gene_id MSTRG.2202; transcript_id MSTRG.2202.6;
chr1	transdecoder	exon	74353737	74353937	.	-	.	gene_name 98004456|p; gene_id MSTRG.2202; transcript_id MSTRG.2202.1;
chr1	transdecoder	exon	74353737	74353937	.	-	.	gene_name 98004456|p; gene_id MSTRG.2202; transcript_id MSTRG.2202.6;
chr1	transdecoder	CDS	74353981	74354091	.	-	0	gene_name 98004456|p; gene_id MSTRG.2202; transcript_id MSTRG.2202.1;
chr1	transdecoder	CDS	74353981	74354091	.	-	0	gene_name 98004456|p; gene_id MSTRG.2202; transcript_id MSTRG.2202.6;
chr1	transdecoder	exon	74353981	74354091	.	-	.	gene_name 98004456|p; gene_id MSTRG.2202; transcript_id MSTRG.2202.1;
chr1	transdecoder	exon	74353981	74354091	.	-	.	gene_name 98004456|p; gene_id MSTRG.2202; transcript_id MSTRG.2202.6;
chr1	transdecoder	CDS	74364458	74364517	.	-	0	gene_name 98004456|p; gene_id MSTRG.2202; transcript_id MSTRG.2202.1;
chr1	transdecoder	CDS	74364458	74364517	.	-	0	gene_name 98004456|p; gene_id MSTRG.2202; transcript_id MSTRG.2202.6;
chr1	transdecoder	exon	74364458	74364517	.	-	.	gene_name 98004456|p; gene_id MSTRG.2202; transcript_id MSTRG.2202.1;
chr1	transdecoder	exon	74364458	74364517	.	-	.	gene_name 98004456|p; gene_id MSTRG.2202; transcript_id MSTRG.2202.6;
chr1	transdecoder	CDS	74364567	74364645	.	-	1	gene_name 98004456|p; gene_id MSTRG.2202; transcript_id MSTRG.2202.1;
chr1	transdecoder	CDS	74364567	74364645	.	-	1	gene_name 98004456|p; gene_id MSTRG.2202; transcript_id MSTRG.2202.6;
chr1	transdecoder	exon	74364567	74364645	.	-	.	gene_name 98004456|p; gene_id MSTRG.2202; transcript_id MSTRG.2202.1;
chr1	transdecoder	exon	74364567	74364645	.	-	.	gene_name 98004456|p; gene_id MSTRG.2202; transcript_id MSTRG.2202.6;
chr1	transdecoder	CDS	74365129	74365231	.	-	2	gene_name 98004456|p; gene_id MSTRG.2202; transcript_id MSTRG.2202.1;
chr1	transdecoder	CDS	74365129	74365231	.	-	2	gene_name 98004456|p; gene_id MSTRG.2202; transcript_id MSTRG.2202.6;
chr1	transdecoder	exon	74365129	74365231	.	-	.	gene_name 98004456|p; gene_id MSTRG.2202; transcript_id MSTRG.2202.1;
chr1	transdecoder	exon	74365129	74365231	.	-	.	gene_name 98004456|p; gene_id MSTRG.2202; transcript_id MSTRG.2202.6;
chr1	transdecoder	CDS	74369003	74369281	.	-	2	gene_name 98004456|p; gene_id MSTRG.2202; transcript_id MSTRG.2202.1;
chr1	transdecoder	exon	74369003	74369281	.	-	.	gene_name 98004456|p; gene_id MSTRG.2202; transcript_id MSTRG.2202.1;
chr1	transdecoder	CDS	74369621	74369764	.	-	2	gene_name 98004456|p; gene_id MSTRG.2202; transcript_id MSTRG.2202.1;
chr1	transdecoder	CDS	74369621	74369764	.	-	2	gene_name 98004456|p; gene_id MSTRG.2202; transcript_id MSTRG.2202.6;
chr1	transdecoder	exon	74369621	74369764	.	-	.	gene_name 98004456|p; gene_id MSTRG.2202; transcript_id MSTRG.2202.1;
chr1	transdecoder	exon	74369621	74369764	.	-	.	gene_name 98004456|p; gene_id MSTRG.2202; transcript_id MSTRG.2202.6;
chr1	transdecoder	CDS	74369805	74369886	.	-	0	gene_name 98004456|p; gene_id MSTRG.2202; transcript_id MSTRG.2202.1;
chr1	transdecoder	CDS	74369805	74369891	.	-	2	gene_name 98004456|p; gene_id MSTRG.2202; transcript_id MSTRG.2202.6;
chr1	transdecoder	exon	74369805	74369891	.	-	.	gene_name 98004456|p; gene_id MSTRG.2202; transcript_id MSTRG.2202.1;
chr1	transdecoder	exon	74369805	74369891	.	-	.	gene_name 98004456|p; gene_id MSTRG.2202; transcript_id MSTRG.2202.6;
chr1	transdecoder	five_prime_utr	74369887	74369891	.	-	.	gene_name 98004456|p; gene_id MSTRG.2202; transcript_id MSTRG.2202.1;
chr1	transdecoder	CDS	74376778	74376898	.	-	0	gene_name 98004456|p; gene_id MSTRG.2202; transcript_id MSTRG.2202.6;
chr1	transdecoder	exon	74376778	74376900	.	-	.	gene_name 98004456|p; gene_id MSTRG.2202; transcript_id MSTRG.2202.6;
chr1	transdecoder	five_prime_utr	74376899	74376900	.	-	.	gene_name 98004456|p; gene_id MSTRG.2202; transcript_id MSTRG.2202.6;
chr1	transdecoder	exon	74403753	74403813	.	-	.	gene_name 98004456|p; gene_id MSTRG.2202; transcript_id MSTRG.2202.1;
chr1	transdecoder	five_prime_utr	74403753	74403813	.	-	.	gene_name 98004456|p; gene_id MSTRG.2202; transcript_id MSTRG.2202.1;
chr1	transdecoder	three_prime_utr	74410808	74410880	.	-	.	gene_name 98200084|acha3-8; gene_id MSTRG.2203; transcript_id MSTRG.2203.1;
chr1	transdecoder	exon	74410808	74412204	.	-	.	gene_name 98200084|acha3-8; gene_id MSTRG.2203; transcript_id MSTRG.2203.1;
chr1	transdecoder	gene	74410808	74414562	.	-	.	gene_name 98200084|acha3-8; gene_id MSTRG.2203; transcript_id NA; gene_biotype protein_coding; Info ORF type:complete (+),score=41.22,sp|P30532|ACHA5_HUMAN|25.758|2.92e-40; ref_name 98200084|acha3-8; class_code =; inherit_ref TRUE;
chr1	transdecoder	transcript	74410808	74414562	.	-	.	gene_name 98200084|acha3-8; gene_id MSTRG.2203; transcript_id MSTRG.2203.1; gene_biotype protein_coding; Info ORF type:complete (+),score=41.22,sp|P30532|ACHA5_HUMAN|25.758|2.92e-40; ref_name 98200084|acha3-8; class_code =; inherit_ref TRUE;
chr1	transdecoder	CDS	74410881	74412204	.	-	1	gene_name 98200084|acha3-8; gene_id MSTRG.2203; transcript_id MSTRG.2203.1;
chr1	transdecoder	CDS	74414483	74414490	.	-	0	gene_name 98200084|acha3-8; gene_id MSTRG.2203; transcript_id MSTRG.2203.1;
chr1	transdecoder	exon	74414483	74414562	.	-	.	gene_name 98200084|acha3-8; gene_id MSTRG.2203; transcript_id MSTRG.2203.1;
chr1	transdecoder	five_prime_utr	74414491	74414562	.	-	.	gene_name 98200084|acha3-8; gene_id MSTRG.2203; transcript_id MSTRG.2203.1;
chr1	transdecoder	three_prime_utr	74439814	74439874	.	-	.	gene_name 98205582|unknown-10057; gene_id MSTRG.2204; transcript_id MSTRG.2204.1;
chr1	transdecoder	exon	74439814	74441184	.	-	.	gene_name 98205582|unknown-10057; gene_id MSTRG.2204; transcript_id MSTRG.2204.1;
chr1	transdecoder	gene	74439814	74444239	.	-	.	gene_name 98205582|unknown-10057; gene_id MSTRG.2204; transcript_id NA; gene_biotype protein_coding; Info ORF type:complete (+),score=22.78; ref_name 98205582|unknown-10057; class_code k; inherit_ref TRUE;
chr1	transdecoder	transcript	74439814	74444239	.	-	.	gene_name 98205582|unknown-10057; gene_id MSTRG.2204; transcript_id MSTRG.2204.1; gene_biotype protein_coding; Info ORF type:complete (+),score=22.78; ref_name 98205582|unknown-10057; class_code k; inherit_ref TRUE;
chr1	transdecoder	CDS	74439875	74441184	.	-	2	gene_name 98205582|unknown-10057; gene_id MSTRG.2204; transcript_id MSTRG.2204.1;
chr1	transdecoder	CDS	74444143	74444191	.	-	0	gene_name 98205582|unknown-10057; gene_id MSTRG.2204; transcript_id MSTRG.2204.1;
chr1	transdecoder	exon	74444143	74444239	.	-	.	gene_name 98205582|unknown-10057; gene_id MSTRG.2204; transcript_id MSTRG.2204.1;
chr1	transdecoder	five_prime_utr	74444192	74444239	.	-	.	gene_name 98205582|unknown-10057; gene_id MSTRG.2204; transcript_id MSTRG.2204.1;
chr1	StringTie	exon	74450781	74451060	.	.	.	gene_name 98301118|unknown-13510; gene_id MSTRG.2205; transcript_id MSTRG.2205.1;
chr1	StringTie	transcript	74450781	74451060	.	.	.	gene_name 98301118|unknown-13510; gene_id MSTRG.2205; transcript_id MSTRG.2205.1; gene_biotype non-coding; Info NA; ref_name -; class_code u; inherit_ref FALSE;
chr1	transdecoder	five_prime_utr	74487995	74487996	.	+	.	gene_name 98301119|unknown-13511; gene_id MSTRG.2206; transcript_id MSTRG.2206.1;
chr1	transdecoder	three_prime_utr	74487995	74487996	.	-	.	gene_name 98301119|unknown-13511; gene_id MSTRG.2206; transcript_id MSTRG.2206.1;
chr1	transdecoder	exon	74487995	74492046	.	+	.	gene_name 98301119|unknown-13511; gene_id MSTRG.2206; transcript_id MSTRG.2206.1;
chr1	transdecoder	gene	74487995	74492046	.	+	.	gene_name 98301119|unknown-13511; gene_id MSTRG.2206; transcript_id NA; gene_biotype protein_coding; Info ORF type:complete (+),score=12.65; ref_name -; class_code u; inherit_ref FALSE;
chr1	transdecoder	transcript	74487995	74492046	.	+	.	gene_name 98301119|unknown-13511; gene_id MSTRG.2206; transcript_id MSTRG.2206.1; gene_biotype protein_coding; Info ORF type:complete (+),score=12.65; ref_name -; class_code u; inherit_ref FALSE;
chr1	transdecoder	CDS	74487997	74489010	.	+	0	gene_name 98301119|unknown-13511; gene_id MSTRG.2206; transcript_id MSTRG.2206.1;
chr1	transdecoder	five_prime_utr	74489011	74492046	.	-	.	gene_name 98301119|unknown-13511; gene_id MSTRG.2206; transcript_id MSTRG.2206.1;
chr1	transdecoder	CDS	74489023	74489475	.	+	0	gene_name 98301119|unknown-13511; gene_id MSTRG.2206; transcript_id MSTRG.2206.1;
chr1	transdecoder	CDS	74490012	74490509	.	-	0	gene_name 98301119|unknown-13511; gene_id MSTRG.2206; transcript_id MSTRG.2206.1;
chr1	StringTie	exon	74493096	74494540	.	.	.	gene_name 98301120|unknown-13512; gene_id MSTRG.2207; transcript_id MSTRG.2207.1;
chr1	StringTie	transcript	74493096	74494540	.	.	.	gene_name 98301120|unknown-13512; gene_id MSTRG.2207; transcript_id MSTRG.2207.1; gene_biotype non-coding; Info NA; ref_name -; class_code u; inherit_ref FALSE;
chr1	StringTie	exon	74506994	74507404	.	-	.	gene_name 98301121|unknown-13513; gene_id MSTRG.2208; transcript_id MSTRG.2208.1;
chr1	StringTie	transcript	74506994	74507404	.	-	.	gene_name 98301121|unknown-13513; gene_id MSTRG.2208; transcript_id MSTRG.2208.1; gene_biotype non-coding; Info NA; ref_name -; class_code u; inherit_ref FALSE;
chr1	transdecoder	exon	74510693	74510760	.	+	.	gene_name 98148544|unknown-4997; gene_id MSTRG.2209; transcript_id MSTRG.2209.1;
chr1	transdecoder	five_prime_utr	74510693	74510760	.	+	.	gene_name 98148544|unknown-4997; gene_id MSTRG.2209; transcript_id MSTRG.2209.1;
chr1	transdecoder	gene	74510693	74548915	.	+	.	gene_name 98148544|unknown-4997; gene_id MSTRG.2209; transcript_id NA; gene_biotype protein_coding; Info ORF type:complete (+),score=18.83; ref_name 98148544|unknown-4997; class_code =,j; inherit_ref TRUE;
chr1	transdecoder	transcript	74510693	74548915	.	+	.	gene_name 98148544|unknown-4997; gene_id MSTRG.2209; transcript_id MSTRG.2209.1; gene_biotype protein_coding; Info ORF type:complete (+),score=18.83; ref_name 98148544|unknown-4997; class_code =,j; inherit_ref TRUE;
chr1	transdecoder	exon	74528711	74528754	.	+	.	gene_name 98148544|unknown-4997; gene_id MSTRG.2209; transcript_id MSTRG.2209.2;
chr1	transdecoder	five_prime_utr	74528711	74528754	.	+	.	gene_name 98148544|unknown-4997; gene_id MSTRG.2209; transcript_id MSTRG.2209.2;
chr1	transdecoder	transcript	74528711	74548915	.	+	.	gene_name 98148544|unknown-4997; gene_id MSTRG.2209; transcript_id MSTRG.2209.2; gene_biotype protein_coding; Info ORF type:complete (+),score=18.83; ref_name 98148544|unknown-4997; class_code =,j; inherit_ref TRUE;
chr1	transdecoder	exon	74546583	74546790	.	+	.	gene_name 98148544|unknown-4997; gene_id MSTRG.2209; transcript_id MSTRG.2209.3;
chr1	transdecoder	five_prime_utr	74546583	74546790	.	+	.	gene_name 98148544|unknown-4997; gene_id MSTRG.2209; transcript_id MSTRG.2209.3;
chr1	transdecoder	transcript	74546583	74548915	.	+	.	gene_name 98148544|unknown-4997; gene_id MSTRG.2209; transcript_id MSTRG.2209.3; gene_biotype protein_coding; Info ORF type:complete (+),score=18.83; ref_name 98148544|unknown-4997; class_code =,j; inherit_ref TRUE;
chr1	transdecoder	five_prime_utr	74547596	74547608	.	+	.	gene_name 98148544|unknown-4997; gene_id MSTRG.2209; transcript_id MSTRG.2209.1;
chr1	transdecoder	five_prime_utr	74547596	74547608	.	+	.	gene_name 98148544|unknown-4997; gene_id MSTRG.2209; transcript_id MSTRG.2209.2;
chr1	transdecoder	five_prime_utr	74547596	74547608	.	+	.	gene_name 98148544|unknown-4997; gene_id MSTRG.2209; transcript_id MSTRG.2209.3;
chr1	transdecoder	exon	74547596	74548915	.	+	.	gene_name 98148544|unknown-4997; gene_id MSTRG.2209; transcript_id MSTRG.2209.1;
chr1	transdecoder	exon	74547596	74548915	.	+	.	gene_name 98148544|unknown-4997; gene_id MSTRG.2209; transcript_id MSTRG.2209.2;
chr1	transdecoder	exon	74547596	74548915	.	+	.	gene_name 98148544|unknown-4997; gene_id MSTRG.2209; transcript_id MSTRG.2209.3;
chr1	transdecoder	CDS	74547609	74548904	.	+	0	gene_name 98148544|unknown-4997; gene_id MSTRG.2209; transcript_id MSTRG.2209.1;
chr1	transdecoder	CDS	74547609	74548904	.	+	0	gene_name 98148544|unknown-4997; gene_id MSTRG.2209; transcript_id MSTRG.2209.2;
chr1	transdecoder	CDS	74547609	74548904	.	+	0	gene_name 98148544|unknown-4997; gene_id MSTRG.2209; transcript_id MSTRG.2209.3;
chr1	transdecoder	three_prime_utr	74548905	74548915	.	+	.	gene_name 98148544|unknown-4997; gene_id MSTRG.2209; transcript_id MSTRG.2209.1;
chr1	transdecoder	three_prime_utr	74548905	74548915	.	+	.	gene_name 98148544|unknown-4997; gene_id MSTRG.2209; transcript_id MSTRG.2209.2;
chr1	transdecoder	three_prime_utr	74548905	74548915	.	+	.	gene_name 98148544|unknown-4997; gene_id MSTRG.2209; transcript_id MSTRG.2209.3;
chr1	transdecoder	exon	74591421	74591835	.	+	.	gene_name 98301122|unknown-13514; gene_id MSTRG.2210; transcript_id MSTRG.2210.1;
chr1	transdecoder	gene	74591421	74591835	.	+	.	gene_name 98301122|unknown-13514; gene_id MSTRG.2210; transcript_id NA; gene_biotype protein_coding; Info ORF type:internal (-),score=18.89; ref_name -; class_code u; inherit_ref FALSE;
chr1	transdecoder	transcript	74591421	74591835	.	+	.	gene_name 98301122|unknown-13514; gene_id MSTRG.2210; transcript_id MSTRG.2210.1; gene_biotype protein_coding; Info ORF type:internal (-),score=18.89; ref_name -; class_code u; inherit_ref FALSE;
chr1	transdecoder	CDS	74591423	74591833	.	+	0	gene_name 98301122|unknown-13514; gene_id MSTRG.2210; transcript_id MSTRG.2210.1;
chr1	transdecoder	five_prime_utr	74592131	74592235	.	+	.	gene_name 98301123|unknown-13515; gene_id MSTRG.2211; transcript_id MSTRG.2211.1;
chr1	transdecoder	exon	74592131	74593082	.	+	.	gene_name 98301123|unknown-13515; gene_id MSTRG.2211; transcript_id MSTRG.2211.1;
chr1	transdecoder	gene	74592131	74593082	.	+	.	gene_name 98301123|unknown-13515; gene_id MSTRG.2211; transcript_id NA; gene_biotype protein_coding; Info ORF type:3prime_partial (-),score=36.23; ref_name -; class_code u; inherit_ref FALSE;
chr1	transdecoder	transcript	74592131	74593082	.	+	.	gene_name 98301123|unknown-13515; gene_id MSTRG.2211; transcript_id MSTRG.2211.1; gene_biotype protein_coding; Info ORF type:3prime_partial (-),score=36.23; ref_name -; class_code u; inherit_ref FALSE;
chr1	transdecoder	CDS	74592236	74593081	.	+	0	gene_name 98301123|unknown-13515; gene_id MSTRG.2211; transcript_id MSTRG.2211.1;
chr1	StringTie	exon	74593963	74594012	.	+	.	gene_name 98301124|unknown-13516; gene_id MSTRG.2212; transcript_id MSTRG.2212.1;
chr1	StringTie	transcript	74593963	74594537	.	+	.	gene_name 98301124|unknown-13516; gene_id MSTRG.2212; transcript_id MSTRG.2212.1; gene_biotype non-coding; Info NA; ref_name -; class_code u; inherit_ref FALSE;
chr1	StringTie	exon	74594061	74594150	.	+	.	gene_name 98301124|unknown-13516; gene_id MSTRG.2212; transcript_id MSTRG.2212.1;
chr1	StringTie	exon	74594196	74594265	.	+	.	gene_name 98301124|unknown-13516; gene_id MSTRG.2212; transcript_id MSTRG.2212.1;
chr1	StringTie	exon	74594454	74594537	.	+	.	gene_name 98301124|unknown-13516; gene_id MSTRG.2212; transcript_id MSTRG.2212.1;
chr1	StringTie	exon	74633037	74633390	.	-	.	gene_name 98301125|unknown-13517; gene_id MSTRG.2213; transcript_id MSTRG.2213.1;
chr1	StringTie	transcript	74633037	74635424	.	-	.	gene_name 98301125|unknown-13517; gene_id MSTRG.2213; transcript_id MSTRG.2213.1; gene_biotype non-coding; Info NA; ref_name -; class_code u; inherit_ref FALSE;
chr1	StringTie	exon	74634554	74634792	.	-	.	gene_name 98301125|unknown-13517; gene_id MSTRG.2213; transcript_id MSTRG.2213.1;
chr1	StringTie	exon	74634845	74635424	.	-	.	gene_name 98301125|unknown-13517; gene_id MSTRG.2213; transcript_id MSTRG.2213.1;
chr1	transdecoder	three_prime_utr	74635571	74635597	.	-	.	gene_name 98004933|aimp1; gene_id MSTRG.2214; transcript_id MSTRG.2214.1;
chr1	transdecoder	exon	74635571	74635764	.	-	.	gene_name 98004933|aimp1; gene_id MSTRG.2214; transcript_id MSTRG.2214.1;
chr1	transdecoder	gene	74635571	74652590	.	-	.	gene_name 98004933|aimp1; gene_id MSTRG.2214; transcript_id NA; gene_biotype protein_coding; Info ORF type:complete (+),score=61.81,sp|Q12904|AIMP1_HUMAN|43.478|7.04e-76; ref_name 98004933|aimp1; class_code =,j; inherit_ref TRUE;
chr1	transdecoder	transcript	74635571	74652590	.	-	.	gene_name 98004933|aimp1; gene_id MSTRG.2214; transcript_id MSTRG.2214.1; gene_biotype protein_coding; Info ORF type:complete (+),score=61.81,sp|Q12904|AIMP1_HUMAN|43.478|7.04e-76; ref_name 98004933|aimp1; class_code =,j; inherit_ref TRUE;
chr1	transdecoder	three_prime_utr	74635587	74635597	.	-	.	gene_name 98004933|aimp1; gene_id MSTRG.2214; transcript_id MSTRG.2214.2;
chr1	transdecoder	exon	74635587	74635764	.	-	.	gene_name 98004933|aimp1; gene_id MSTRG.2214; transcript_id MSTRG.2214.2;
chr1	transdecoder	transcript	74635587	74650789	.	-	.	gene_name 98004933|aimp1; gene_id MSTRG.2214; transcript_id MSTRG.2214.2; gene_biotype protein_coding; Info ORF type:complete (+),score=61.81,sp|Q12904|AIMP1_HUMAN|43.478|7.04e-76; ref_name 98004933|aimp1; class_code =,j; inherit_ref TRUE;
chr1	transdecoder	CDS	74635598	74635764	.	-	2	gene_name 98004933|aimp1; gene_id MSTRG.2214; transcript_id MSTRG.2214.1;
chr1	transdecoder	CDS	74635598	74635764	.	-	2	gene_name 98004933|aimp1; gene_id MSTRG.2214; transcript_id MSTRG.2214.2;
chr1	transdecoder	CDS	74637875	74638043	.	-	0	gene_name 98004933|aimp1; gene_id MSTRG.2214; transcript_id MSTRG.2214.1;
chr1	transdecoder	CDS	74637875	74638043	.	-	0	gene_name 98004933|aimp1; gene_id MSTRG.2214; transcript_id MSTRG.2214.2;
chr1	transdecoder	exon	74637875	74638043	.	-	.	gene_name 98004933|aimp1; gene_id MSTRG.2214; transcript_id MSTRG.2214.1;
chr1	transdecoder	exon	74637875	74638043	.	-	.	gene_name 98004933|aimp1; gene_id MSTRG.2214; transcript_id MSTRG.2214.2;
chr1	transdecoder	CDS	74640802	74641004	.	-	2	gene_name 98004933|aimp1; gene_id MSTRG.2214; transcript_id MSTRG.2214.1;
chr1	transdecoder	CDS	74640802	74641004	.	-	2	gene_name 98004933|aimp1; gene_id MSTRG.2214; transcript_id MSTRG.2214.2;
chr1	transdecoder	exon	74640802	74641004	.	-	.	gene_name 98004933|aimp1; gene_id MSTRG.2214; transcript_id MSTRG.2214.1;
chr1	transdecoder	exon	74640802	74641004	.	-	.	gene_name 98004933|aimp1; gene_id MSTRG.2214; transcript_id MSTRG.2214.2;
chr1	transdecoder	CDS	74642656	74642853	.	-	2	gene_name 98004933|aimp1; gene_id MSTRG.2214; transcript_id MSTRG.2214.1;
chr1	transdecoder	CDS	74642656	74642853	.	-	2	gene_name 98004933|aimp1; gene_id MSTRG.2214; transcript_id MSTRG.2214.2;
chr1	transdecoder	exon	74642656	74642853	.	-	.	gene_name 98004933|aimp1; gene_id MSTRG.2214; transcript_id MSTRG.2214.1;
chr1	transdecoder	exon	74642656	74642853	.	-	.	gene_name 98004933|aimp1; gene_id MSTRG.2214; transcript_id MSTRG.2214.2;
chr1	transdecoder	CDS	74649835	74649898	.	-	0	gene_name 98004933|aimp1; gene_id MSTRG.2214; transcript_id MSTRG.2214.2;
chr1	transdecoder	CDS	74649835	74649961	.	-	0	gene_name 98004933|aimp1; gene_id MSTRG.2214; transcript_id MSTRG.2214.1;
chr1	transdecoder	exon	74649835	74649961	.	-	.	gene_name 98004933|aimp1; gene_id MSTRG.2214; transcript_id MSTRG.2214.1;
chr1	transdecoder	exon	74649835	74649961	.	-	.	gene_name 98004933|aimp1; gene_id MSTRG.2214; transcript_id MSTRG.2214.2;
chr1	transdecoder	five_prime_utr	74649899	74649961	.	-	.	gene_name 98004933|aimp1; gene_id MSTRG.2214; transcript_id MSTRG.2214.2;
chr1	transdecoder	exon	74650445	74650789	.	-	.	gene_name 98004933|aimp1; gene_id MSTRG.2214; transcript_id MSTRG.2214.2;
chr1	transdecoder	five_prime_utr	74650445	74650789	.	-	.	gene_name 98004933|aimp1; gene_id MSTRG.2214; transcript_id MSTRG.2214.2;
chr1	transdecoder	CDS	74652497	74652547	.	-	0	gene_name 98004933|aimp1; gene_id MSTRG.2214; transcript_id MSTRG.2214.1;
chr1	transdecoder	exon	74652497	74652590	.	-	.	gene_name 98004933|aimp1; gene_id MSTRG.2214; transcript_id MSTRG.2214.1;
chr1	transdecoder	five_prime_utr	74652548	74652590	.	-	.	gene_name 98004933|aimp1; gene_id MSTRG.2214; transcript_id MSTRG.2214.1;
chr1	transdecoder	three_prime_utr	74654356	74654518	.	-	.	gene_name 98038782|f264; gene_id MSTRG.2215; transcript_id MSTRG.2215.1;
chr1	transdecoder	exon	74654356	74654804	.	-	.	gene_name 98038782|f264; gene_id MSTRG.2215; transcript_id MSTRG.2215.1;
chr1	transdecoder	gene	74654356	74658730	.	-	.	gene_name 98038782|f264; gene_id MSTRG.2215; transcript_id NA; gene_biotype protein_coding; Info ORF type:complete (+),score=76.70,sp|Q16877|F264_HUMAN|34.773|1.07e-74; ref_name 98038782|f264; class_code =; inherit_ref TRUE;
chr1	transdecoder	transcript	74654356	74658730	.	-	.	gene_name 98038782|f264; gene_id MSTRG.2215; transcript_id MSTRG.2215.1; gene_biotype protein_coding; Info ORF type:complete (+),score=76.70,sp|Q16877|F264_HUMAN|34.773|1.07e-74; ref_name 98038782|f264; class_code =; inherit_ref TRUE;
chr1	transdecoder	CDS	74654519	74654804	.	-	1	gene_name 98038782|f264; gene_id MSTRG.2215; transcript_id MSTRG.2215.1;
chr1	transdecoder	CDS	74654967	74655148	.	-	0	gene_name 98038782|f264; gene_id MSTRG.2215; transcript_id MSTRG.2215.1;
chr1	transdecoder	exon	74654967	74655148	.	-	.	gene_name 98038782|f264; gene_id MSTRG.2215; transcript_id MSTRG.2215.1;
chr1	transdecoder	CDS	74655650	74655807	.	-	2	gene_name 98038782|f264; gene_id MSTRG.2215; transcript_id MSTRG.2215.1;
chr1	transdecoder	exon	74655650	74655807	.	-	.	gene_name 98038782|f264; gene_id MSTRG.2215; transcript_id MSTRG.2215.1;
chr1	SAM2GTF	exon	74656748	74657256	.	-	.	gene_name 98153879|unknown-5389; gene_id 98153879|unknown-5389; transcript_id 98153879|unknown-5389.1;
chr1	SAM2GTF	transcript	74656748	74657256	.	-	.	gene_name 98153879|unknown-5389; gene_id 98153879|unknown-5389; transcript_id 98153879|unknown-5389.1; gene_biotype non-coding; Info NA; ref_name 98153879|unknown-5389; class_code =; inherit_ref TRUE;
chr1	transdecoder	CDS	74657464	74657657	.	-	1	gene_name 98038782|f264; gene_id MSTRG.2215; transcript_id MSTRG.2215.1;
chr1	transdecoder	exon	74657464	74657657	.	-	.	gene_name 98038782|f264; gene_id MSTRG.2215; transcript_id MSTRG.2215.1;
chr1	transdecoder	CDS	74657944	74658364	.	-	2	gene_name 98038782|f264; gene_id MSTRG.2215; transcript_id MSTRG.2215.1;
chr1	transdecoder	exon	74657944	74658364	.	-	.	gene_name 98038782|f264; gene_id MSTRG.2215; transcript_id MSTRG.2215.1;
chr1	transdecoder	CDS	74658486	74658546	.	-	0	gene_name 98038782|f264; gene_id MSTRG.2215; transcript_id MSTRG.2215.1;
chr1	transdecoder	exon	74658486	74658730	.	-	.	gene_name 98038782|f264; gene_id MSTRG.2215; transcript_id MSTRG.2215.1;
chr1	transdecoder	five_prime_utr	74658547	74658730	.	-	.	gene_name 98038782|f264; gene_id MSTRG.2215; transcript_id MSTRG.2215.1;
chr1	transdecoder	exon	74771375	74771475	.	+	.	gene_name 98122539|hprt-3; gene_id MSTRG.2216; transcript_id MSTRG.2216.1;
chr1	transdecoder	five_prime_utr	74771375	74771475	.	+	.	gene_name 98122539|hprt-3; gene_id MSTRG.2216; transcript_id MSTRG.2216.1;
chr1	transdecoder	gene	74771375	74796183	.	+	.	gene_name 98122539|hprt-3; gene_id MSTRG.2216; transcript_id NA; gene_biotype protein_coding; Info ORF type:complete (+),score=31.95,sp|P00492|HPRT_HUMAN|57.522|4.01e-89; ref_name 98122539|hprt-3; class_code =; inherit_ref TRUE;
chr1	transdecoder	transcript	74771375	74796183	.	+	.	gene_name 98122539|hprt-3; gene_id MSTRG.2216; transcript_id MSTRG.2216.1; gene_biotype protein_coding; Info ORF type:complete (+),score=31.95,sp|P00492|HPRT_HUMAN|57.522|4.01e-89; ref_name 98122539|hprt-3; class_code =; inherit_ref TRUE;
chr1	transdecoder	exon	74771381	74771475	.	+	.	gene_name 98122539|hprt-3; gene_id MSTRG.2216; transcript_id MSTRG.2216.2;
chr1	transdecoder	five_prime_utr	74771381	74771475	.	+	.	gene_name 98122539|hprt-3; gene_id MSTRG.2216; transcript_id MSTRG.2216.2;
chr1	transdecoder	transcript	74771381	74796183	.	+	.	gene_name 98122539|hprt-3; gene_id MSTRG.2216; transcript_id MSTRG.2216.2; gene_biotype protein_coding; Info ORF type:complete (+),score=31.95,sp|P00492|HPRT_HUMAN|57.522|4.01e-89; ref_name 98122539|hprt-3; class_code =; inherit_ref TRUE;
chr1	transdecoder	exon	74790911	74790929	.	+	.	gene_name 98122539|hprt-3; gene_id MSTRG.2216; transcript_id MSTRG.2216.1;
chr1	transdecoder	five_prime_utr	74790911	74790929	.	+	.	gene_name 98122539|hprt-3; gene_id MSTRG.2216; transcript_id MSTRG.2216.1;
chr1	transdecoder	five_prime_utr	74795358	74795369	.	+	.	gene_name 98122539|hprt-3; gene_id MSTRG.2216; transcript_id MSTRG.2216.1;
chr1	transdecoder	five_prime_utr	74795358	74795369	.	+	.	gene_name 98122539|hprt-3; gene_id MSTRG.2216; transcript_id MSTRG.2216.2;
chr1	transdecoder	exon	74795358	74796183	.	+	.	gene_name 98122539|hprt-3; gene_id MSTRG.2216; transcript_id MSTRG.2216.1;
chr1	transdecoder	exon	74795358	74796183	.	+	.	gene_name 98122539|hprt-3; gene_id MSTRG.2216; transcript_id MSTRG.2216.2;
chr1	transdecoder	CDS	74795370	74796050	.	+	0	gene_name 98122539|hprt-3; gene_id MSTRG.2216; transcript_id MSTRG.2216.1;
chr1	transdecoder	CDS	74795370	74796050	.	+	0	gene_name 98122539|hprt-3; gene_id MSTRG.2216; transcript_id MSTRG.2216.2;
chr1	transdecoder	three_prime_utr	74796051	74796183	.	+	.	gene_name 98122539|hprt-3; gene_id MSTRG.2216; transcript_id MSTRG.2216.1;
chr1	transdecoder	three_prime_utr	74796051	74796183	.	+	.	gene_name 98122539|hprt-3; gene_id MSTRG.2216; transcript_id MSTRG.2216.2;
chr1	StringTie	exon	74863804	74863965	.	-	.	gene_name 98301126|unknown-13518; gene_id MSTRG.2217; transcript_id MSTRG.2217.1;
chr1	StringTie	transcript	74863804	74865278	.	-	.	gene_name 98301126|unknown-13518; gene_id MSTRG.2217; transcript_id MSTRG.2217.1; gene_biotype non-coding; Info NA; ref_name -; class_code u; inherit_ref FALSE;
chr1	StringTie	exon	74864007	74864166	.	-	.	gene_name 98301126|unknown-13518; gene_id MSTRG.2217; transcript_id MSTRG.2217.1;
chr1	StringTie	exon	74865049	74865278	.	-	.	gene_name 98301126|unknown-13518; gene_id MSTRG.2217; transcript_id MSTRG.2217.1;
chr1	transdecoder	exon	74880497	74882468	.	+	.	gene_name 98301127|unknown-13519; gene_id MSTRG.2218; transcript_id MSTRG.2218.1;
chr1	transdecoder	gene	74880497	74882468	.	+	.	gene_name 98301127|unknown-13519; gene_id MSTRG.2218; transcript_id NA; gene_biotype protein_coding; Info ORF type:5prime_partial (-),score=47.26; ref_name -; class_code u; inherit_ref FALSE;
chr1	transdecoder	transcript	74880497	74882468	.	+	.	gene_name 98301127|unknown-13519; gene_id MSTRG.2218; transcript_id MSTRG.2218.1; gene_biotype protein_coding; Info ORF type:5prime_partial (-),score=47.26; ref_name -; class_code u; inherit_ref FALSE;
chr1	transdecoder	CDS	74880498	74881793	.	+	0	gene_name 98301127|unknown-13519; gene_id MSTRG.2218; transcript_id MSTRG.2218.1;
chr1	transdecoder	three_prime_utr	74881794	74882468	.	+	.	gene_name 98301127|unknown-13519; gene_id MSTRG.2218; transcript_id MSTRG.2218.1;
chr1	transdecoder	CDS	74937345	74937813	.	-	1	gene_name 98201604|helq; gene_id MSTRG.2219; transcript_id MSTRG.2219.1;
chr1	transdecoder	CDS	74937345	74937813	.	-	1	gene_name 98201604|helq; gene_id MSTRG.2219; transcript_id MSTRG.2219.2;
chr1	transdecoder	CDS	74937345	74937813	.	-	1	gene_name 98201604|helq; gene_id MSTRG.2219; transcript_id MSTRG.2219.3;
chr1	transdecoder	exon	74937345	74937813	.	-	.	gene_name 98201604|helq; gene_id MSTRG.2219; transcript_id MSTRG.2219.1;
chr1	transdecoder	exon	74937345	74937813	.	-	.	gene_name 98201604|helq; gene_id MSTRG.2219; transcript_id MSTRG.2219.2;
chr1	transdecoder	exon	74937345	74937813	.	-	.	gene_name 98201604|helq; gene_id MSTRG.2219; transcript_id MSTRG.2219.3;
chr1	transdecoder	transcript	74937345	74960165	.	-	.	gene_name 98201604|helq; gene_id MSTRG.2219; transcript_id MSTRG.2219.2; gene_biotype protein_coding; Info ORF type:complete (+),score=146.64,sp|Q8TDG4|HELQ_HUMAN|47.595|0.0; ref_name 98201604|helq; class_code j,m; inherit_ref TRUE;
chr1	transdecoder	gene	74937345	74970084	.	-	.	gene_name 98201604|helq; gene_id MSTRG.2219; transcript_id NA; gene_biotype protein_coding; Info ORF type:complete (+),score=146.64,sp|Q8TDG4|HELQ_HUMAN|47.595|0.0; ref_name 98201604|helq; class_code j,m; inherit_ref TRUE;
chr1	transdecoder	transcript	74937345	74970084	.	-	.	gene_name 98201604|helq; gene_id MSTRG.2219; transcript_id MSTRG.2219.1; gene_biotype protein_coding; Info ORF type:complete (+),score=146.64,sp|Q8TDG4|HELQ_HUMAN|47.595|0.0; ref_name 98201604|helq; class_code j,m; inherit_ref TRUE;
chr1	transdecoder	transcript	74937345	74970084	.	-	.	gene_name 98201604|helq; gene_id MSTRG.2219; transcript_id MSTRG.2219.3; gene_biotype protein_coding; Info ORF type:complete (+),score=146.64,sp|Q8TDG4|HELQ_HUMAN|47.595|0.0; ref_name 98201604|helq; class_code j,m; inherit_ref TRUE;
chr1	transdecoder	three_prime_utr	74937347	74937347	.	-	.	gene_name 98201604|helq; gene_id MSTRG.2219; transcript_id MSTRG.2219.4;
chr1	transdecoder	exon	74937347	74937813	.	-	.	gene_name 98201604|helq; gene_id MSTRG.2219; transcript_id MSTRG.2219.4;
chr1	transdecoder	transcript	74937347	74960165	.	-	.	gene_name 98201604|helq; gene_id MSTRG.2219; transcript_id MSTRG.2219.4; gene_biotype protein_coding; Info ORF type:complete (+),score=146.64,sp|Q8TDG4|HELQ_HUMAN|47.595|0.0; ref_name 98201604|helq; class_code j,m; inherit_ref TRUE;
chr1	transdecoder	CDS	74937348	74937813	.	-	1	gene_name 98201604|helq; gene_id MSTRG.2219; transcript_id MSTRG.2219.4;
chr1	transdecoder	CDS	74937348	74937813	.	-	1	gene_name 98201604|helq; gene_id MSTRG.2219; transcript_id MSTRG.2219.5;
chr1	transdecoder	exon	74937348	74937813	.	-	.	gene_name 98201604|helq; gene_id MSTRG.2219; transcript_id MSTRG.2219.5;
chr1	transdecoder	transcript	74937348	74960165	.	-	.	gene_name 98201604|helq; gene_id MSTRG.2219; transcript_id MSTRG.2219.5; gene_biotype protein_coding; Info ORF type:complete (+),score=146.64,sp|Q8TDG4|HELQ_HUMAN|47.595|0.0; ref_name 98201604|helq; class_code j,m; inherit_ref TRUE;
chr1	transdecoder	three_prime_utr	74937349	74937350	.	-	.	gene_name 98201604|helq; gene_id MSTRG.2219; transcript_id MSTRG.2219.6;
chr1	transdecoder	exon	74937349	74937813	.	-	.	gene_name 98201604|helq; gene_id MSTRG.2219; transcript_id MSTRG.2219.6;
chr1	transdecoder	transcript	74937349	74970084	.	-	.	gene_name 98201604|helq; gene_id MSTRG.2219; transcript_id MSTRG.2219.6; gene_biotype protein_coding; Info ORF type:complete (+),score=146.64,sp|Q8TDG4|HELQ_HUMAN|47.595|0.0; ref_name 98201604|helq; class_code j,m; inherit_ref TRUE;
chr1	transdecoder	CDS	74937351	74937813	.	-	1	gene_name 98201604|helq; gene_id MSTRG.2219; transcript_id MSTRG.2219.6;
chr1	transdecoder	three_prime_utr	74937401	74937401	.	-	.	gene_name 98201604|helq; gene_id MSTRG.2219; transcript_id MSTRG.2219.7;
chr1	transdecoder	exon	74937401	74937813	.	-	.	gene_name 98201604|helq; gene_id MSTRG.2219; transcript_id MSTRG.2219.7;
chr1	transdecoder	transcript	74937401	74959878	.	-	.	gene_name 98201604|helq; gene_id MSTRG.2219; transcript_id MSTRG.2219.7; gene_biotype protein_coding; Info ORF type:complete (+),score=146.64,sp|Q8TDG4|HELQ_HUMAN|47.595|0.0; ref_name 98201604|helq; class_code j,m; inherit_ref TRUE;
chr1	transdecoder	CDS	74937402	74937813	.	-	1	gene_name 98201604|helq; gene_id MSTRG.2219; transcript_id MSTRG.2219.7;
chr1	transdecoder	three_prime_utr	74937864	74938630	.	-	.	gene_name 98201604|helq; gene_id MSTRG.2219; transcript_id MSTRG.2219.8;
chr1	transdecoder	exon	74937864	74938634	.	-	.	gene_name 98201604|helq; gene_id MSTRG.2219; transcript_id MSTRG.2219.8;
chr1	transdecoder	transcript	74937864	74960165	.	-	.	gene_name 98201604|helq; gene_id MSTRG.2219; transcript_id MSTRG.2219.8; gene_biotype protein_coding; Info ORF type:complete (+),score=146.64,sp|Q8TDG4|HELQ_HUMAN|47.595|0.0; ref_name 98201604|helq; class_code j,m; inherit_ref TRUE;
chr1	transdecoder	CDS	74938631	74938634	.	-	1	gene_name 98201604|helq; gene_id MSTRG.2219; transcript_id MSTRG.2219.8;
chr1	transdecoder	CDS	74939077	74939351	.	-	0	gene_name 98201604|helq; gene_id MSTRG.2219; transcript_id MSTRG.2219.1;
chr1	transdecoder	CDS	74939077	74939351	.	-	0	gene_name 98201604|helq; gene_id MSTRG.2219; transcript_id MSTRG.2219.2;
chr1	transdecoder	CDS	74939077	74939351	.	-	0	gene_name 98201604|helq; gene_id MSTRG.2219; transcript_id MSTRG.2219.3;
chr1	transdecoder	CDS	74939077	74939351	.	-	0	gene_name 98201604|helq; gene_id MSTRG.2219; transcript_id MSTRG.2219.4;
chr1	transdecoder	CDS	74939077	74939351	.	-	0	gene_name 98201604|helq; gene_id MSTRG.2219; transcript_id MSTRG.2219.5;
chr1	transdecoder	CDS	74939077	74939351	.	-	0	gene_name 98201604|helq; gene_id MSTRG.2219; transcript_id MSTRG.2219.6;
chr1	transdecoder	CDS	74939077	74939351	.	-	0	gene_name 98201604|helq; gene_id MSTRG.2219; transcript_id MSTRG.2219.7;
chr1	transdecoder	CDS	74939077	74939351	.	-	0	gene_name 98201604|helq; gene_id MSTRG.2219; transcript_id MSTRG.2219.8;
chr1	transdecoder	exon	74939077	74939351	.	-	.	gene_name 98201604|helq; gene_id MSTRG.2219; transcript_id MSTRG.2219.1;
chr1	transdecoder	exon	74939077	74939351	.	-	.	gene_name 98201604|helq; gene_id MSTRG.2219; transcript_id MSTRG.2219.2;
chr1	transdecoder	exon	74939077	74939351	.	-	.	gene_name 98201604|helq; gene_id MSTRG.2219; transcript_id MSTRG.2219.3;
chr1	transdecoder	exon	74939077	74939351	.	-	.	gene_name 98201604|helq; gene_id MSTRG.2219; transcript_id MSTRG.2219.4;
chr1	transdecoder	exon	74939077	74939351	.	-	.	gene_name 98201604|helq; gene_id MSTRG.2219; transcript_id MSTRG.2219.5;
chr1	transdecoder	exon	74939077	74939351	.	-	.	gene_name 98201604|helq; gene_id MSTRG.2219; transcript_id MSTRG.2219.6;
chr1	transdecoder	exon	74939077	74939351	.	-	.	gene_name 98201604|helq; gene_id MSTRG.2219; transcript_id MSTRG.2219.7;
chr1	transdecoder	exon	74939077	74939351	.	-	.	gene_name 98201604|helq; gene_id MSTRG.2219; transcript_id MSTRG.2219.8;
chr1	transdecoder	CDS	74940303	74940461	.	-	0	gene_name 98201604|helq; gene_id MSTRG.2219; transcript_id MSTRG.2219.2;
chr1	transdecoder	CDS	74940303	74940461	.	-	0	gene_name 98201604|helq; gene_id MSTRG.2219; transcript_id MSTRG.2219.5;
chr1	transdecoder	CDS	74940303	74940461	.	-	0	gene_name 98201604|helq; gene_id MSTRG.2219; transcript_id MSTRG.2219.6;
chr1	transdecoder	CDS	74940303	74940461	.	-	0	gene_name 98201604|helq; gene_id MSTRG.2219; transcript_id MSTRG.2219.7;
chr1	transdecoder	CDS	74940303	74940461	.	-	0	gene_name 98201604|helq; gene_id MSTRG.2219; transcript_id MSTRG.2219.8;
chr1	transdecoder	exon	74940303	74940461	.	-	.	gene_name 98201604|helq; gene_id MSTRG.2219; transcript_id MSTRG.2219.2;
chr1	transdecoder	exon	74940303	74940461	.	-	.	gene_name 98201604|helq; gene_id MSTRG.2219; transcript_id MSTRG.2219.5;
chr1	transdecoder	exon	74940303	74940461	.	-	.	gene_name 98201604|helq; gene_id MSTRG.2219; transcript_id MSTRG.2219.6;
chr1	transdecoder	exon	74940303	74940461	.	-	.	gene_name 98201604|helq; gene_id MSTRG.2219; transcript_id MSTRG.2219.7;
chr1	transdecoder	exon	74940303	74940461	.	-	.	gene_name 98201604|helq; gene_id MSTRG.2219; transcript_id MSTRG.2219.8;
chr1	transdecoder	CDS	74940303	74940467	.	-	0	gene_name 98201604|helq; gene_id MSTRG.2219; transcript_id MSTRG.2219.1;
chr1	transdecoder	CDS	74940303	74940467	.	-	0	gene_name 98201604|helq; gene_id MSTRG.2219; transcript_id MSTRG.2219.3;
chr1	transdecoder	CDS	74940303	74940467	.	-	0	gene_name 98201604|helq; gene_id MSTRG.2219; transcript_id MSTRG.2219.4;
chr1	transdecoder	exon	74940303	74940467	.	-	.	gene_name 98201604|helq; gene_id MSTRG.2219; transcript_id MSTRG.2219.1;
chr1	transdecoder	exon	74940303	74940467	.	-	.	gene_name 98201604|helq; gene_id MSTRG.2219; transcript_id MSTRG.2219.3;
chr1	transdecoder	exon	74940303	74940467	.	-	.	gene_name 98201604|helq; gene_id MSTRG.2219; transcript_id MSTRG.2219.4;
chr1	transdecoder	CDS	74940639	74940886	.	-	2	gene_name 98201604|helq; gene_id MSTRG.2219; transcript_id MSTRG.2219.1;
chr1	transdecoder	CDS	74940639	74940886	.	-	2	gene_name 98201604|helq; gene_id MSTRG.2219; transcript_id MSTRG.2219.2;
chr1	transdecoder	CDS	74940639	74940886	.	-	2	gene_name 98201604|helq; gene_id MSTRG.2219; transcript_id MSTRG.2219.3;
chr1	transdecoder	CDS	74940639	74940886	.	-	2	gene_name 98201604|helq; gene_id MSTRG.2219; transcript_id MSTRG.2219.4;
chr1	transdecoder	CDS	74940639	74940886	.	-	2	gene_name 98201604|helq; gene_id MSTRG.2219; transcript_id MSTRG.2219.5;
chr1	transdecoder	CDS	74940639	74940886	.	-	2	gene_name 98201604|helq; gene_id MSTRG.2219; transcript_id MSTRG.2219.6;
chr1	transdecoder	CDS	74940639	74940886	.	-	2	gene_name 98201604|helq; gene_id MSTRG.2219; transcript_id MSTRG.2219.7;
chr1	transdecoder	CDS	74940639	74940886	.	-	2	gene_name 98201604|helq; gene_id MSTRG.2219; transcript_id MSTRG.2219.8;
chr1	transdecoder	exon	74940639	74940886	.	-	.	gene_name 98201604|helq; gene_id MSTRG.2219; transcript_id MSTRG.2219.1;
chr1	transdecoder	exon	74940639	74940886	.	-	.	gene_name 98201604|helq; gene_id MSTRG.2219; transcript_id MSTRG.2219.2;
chr1	transdecoder	exon	74940639	74940886	.	-	.	gene_name 98201604|helq; gene_id MSTRG.2219; transcript_id MSTRG.2219.3;
chr1	transdecoder	exon	74940639	74940886	.	-	.	gene_name 98201604|helq; gene_id MSTRG.2219; transcript_id MSTRG.2219.4;
chr1	transdecoder	exon	74940639	74940886	.	-	.	gene_name 98201604|helq; gene_id MSTRG.2219; transcript_id MSTRG.2219.5;
chr1	transdecoder	exon	74940639	74940886	.	-	.	gene_name 98201604|helq; gene_id MSTRG.2219; transcript_id MSTRG.2219.6;
chr1	transdecoder	exon	74940639	74940886	.	-	.	gene_name 98201604|helq; gene_id MSTRG.2219; transcript_id MSTRG.2219.7;
chr1	transdecoder	exon	74940639	74940886	.	-	.	gene_name 98201604|helq; gene_id MSTRG.2219; transcript_id MSTRG.2219.8;
chr1	transdecoder	CDS	74947528	74947819	.	-	0	gene_name 98201604|helq; gene_id MSTRG.2219; transcript_id MSTRG.2219.1;
chr1	transdecoder	CDS	74947528	74947819	.	-	0	gene_name 98201604|helq; gene_id MSTRG.2219; transcript_id MSTRG.2219.2;
chr1	transdecoder	CDS	74947528	74947819	.	-	0	gene_name 98201604|helq; gene_id MSTRG.2219; transcript_id MSTRG.2219.3;
chr1	transdecoder	CDS	74947528	74947819	.	-	0	gene_name 98201604|helq; gene_id MSTRG.2219; transcript_id MSTRG.2219.4;
chr1	transdecoder	CDS	74947528	74947819	.	-	0	gene_name 98201604|helq; gene_id MSTRG.2219; transcript_id MSTRG.2219.5;
chr1	transdecoder	CDS	74947528	74947819	.	-	0	gene_name 98201604|helq; gene_id MSTRG.2219; transcript_id MSTRG.2219.6;
chr1	transdecoder	CDS	74947528	74947819	.	-	0	gene_name 98201604|helq; gene_id MSTRG.2219; transcript_id MSTRG.2219.7;
chr1	transdecoder	CDS	74947528	74947819	.	-	0	gene_name 98201604|helq; gene_id MSTRG.2219; transcript_id MSTRG.2219.8;
chr1	transdecoder	exon	74947528	74947819	.	-	.	gene_name 98201604|helq; gene_id MSTRG.2219; transcript_id MSTRG.2219.1;
chr1	transdecoder	exon	74947528	74947819	.	-	.	gene_name 98201604|helq; gene_id MSTRG.2219; transcript_id MSTRG.2219.2;
chr1	transdecoder	exon	74947528	74947819	.	-	.	gene_name 98201604|helq; gene_id MSTRG.2219; transcript_id MSTRG.2219.3;
chr1	transdecoder	exon	74947528	74947819	.	-	.	gene_name 98201604|helq; gene_id MSTRG.2219; transcript_id MSTRG.2219.4;
chr1	transdecoder	exon	74947528	74947819	.	-	.	gene_name 98201604|helq; gene_id MSTRG.2219; transcript_id MSTRG.2219.5;
chr1	transdecoder	exon	74947528	74947819	.	-	.	gene_name 98201604|helq; gene_id MSTRG.2219; transcript_id MSTRG.2219.6;
chr1	transdecoder	exon	74947528	74947819	.	-	.	gene_name 98201604|helq; gene_id MSTRG.2219; transcript_id MSTRG.2219.7;
chr1	transdecoder	exon	74947528	74947819	.	-	.	gene_name 98201604|helq; gene_id MSTRG.2219; transcript_id MSTRG.2219.8;
chr1	transdecoder	CDS	74948007	74948231	.	-	0	gene_name 98201604|helq; gene_id MSTRG.2219; transcript_id MSTRG.2219.7;
chr1	transdecoder	exon	74948007	74948231	.	-	.	gene_name 98201604|helq; gene_id MSTRG.2219; transcript_id MSTRG.2219.7;
chr1	transdecoder	CDS	74948007	74948237	.	-	0	gene_name 98201604|helq; gene_id MSTRG.2219; transcript_id MSTRG.2219.3;
chr1	transdecoder	CDS	74948007	74948237	.	-	0	gene_name 98201604|helq; gene_id MSTRG.2219; transcript_id MSTRG.2219.4;
chr1	transdecoder	CDS	74948007	74948237	.	-	0	gene_name 98201604|helq; gene_id MSTRG.2219; transcript_id MSTRG.2219.5;
chr1	transdecoder	CDS	74948007	74948237	.	-	0	gene_name 98201604|helq; gene_id MSTRG.2219; transcript_id MSTRG.2219.6;
chr1	transdecoder	CDS	74948007	74948237	.	-	0	gene_name 98201604|helq; gene_id MSTRG.2219; transcript_id MSTRG.2219.8;
chr1	transdecoder	exon	74948007	74948237	.	-	.	gene_name 98201604|helq; gene_id MSTRG.2219; transcript_id MSTRG.2219.3;
chr1	transdecoder	exon	74948007	74948237	.	-	.	gene_name 98201604|helq; gene_id MSTRG.2219; transcript_id MSTRG.2219.4;
chr1	transdecoder	exon	74948007	74948237	.	-	.	gene_name 98201604|helq; gene_id MSTRG.2219; transcript_id MSTRG.2219.5;
chr1	transdecoder	exon	74948007	74948237	.	-	.	gene_name 98201604|helq; gene_id MSTRG.2219; transcript_id MSTRG.2219.6;
chr1	transdecoder	exon	74948007	74948237	.	-	.	gene_name 98201604|helq; gene_id MSTRG.2219; transcript_id MSTRG.2219.8;
chr1	transdecoder	CDS	74948007	74948243	.	-	0	gene_name 98201604|helq; gene_id MSTRG.2219; transcript_id MSTRG.2219.1;
chr1	transdecoder	CDS	74948007	74948243	.	-	0	gene_name 98201604|helq; gene_id MSTRG.2219; transcript_id MSTRG.2219.2;
chr1	transdecoder	exon	74948007	74948243	.	-	.	gene_name 98201604|helq; gene_id MSTRG.2219; transcript_id MSTRG.2219.1;
chr1	transdecoder	exon	74948007	74948243	.	-	.	gene_name 98201604|helq; gene_id MSTRG.2219; transcript_id MSTRG.2219.2;
chr1	transdecoder	CDS	74948808	74948986	.	-	2	gene_name 98201604|helq; gene_id MSTRG.2219; transcript_id MSTRG.2219.1;
chr1	transdecoder	CDS	74948808	74948986	.	-	2	gene_name 98201604|helq; gene_id MSTRG.2219; transcript_id MSTRG.2219.2;
chr1	transdecoder	CDS	74948808	74948986	.	-	2	gene_name 98201604|helq; gene_id MSTRG.2219; transcript_id MSTRG.2219.3;
chr1	transdecoder	CDS	74948808	74948986	.	-	2	gene_name 98201604|helq; gene_id MSTRG.2219; transcript_id MSTRG.2219.4;
chr1	transdecoder	CDS	74948808	74948986	.	-	2	gene_name 98201604|helq; gene_id MSTRG.2219; transcript_id MSTRG.2219.5;
chr1	transdecoder	CDS	74948808	74948986	.	-	2	gene_name 98201604|helq; gene_id MSTRG.2219; transcript_id MSTRG.2219.6;
chr1	transdecoder	CDS	74948808	74948986	.	-	2	gene_name 98201604|helq; gene_id MSTRG.2219; transcript_id MSTRG.2219.8;
chr1	transdecoder	exon	74948808	74948986	.	-	.	gene_name 98201604|helq; gene_id MSTRG.2219; transcript_id MSTRG.2219.1;
chr1	transdecoder	exon	74948808	74948986	.	-	.	gene_name 98201604|helq; gene_id MSTRG.2219; transcript_id MSTRG.2219.2;
chr1	transdecoder	exon	74948808	74948986	.	-	.	gene_name 98201604|helq; gene_id MSTRG.2219; transcript_id MSTRG.2219.3;
chr1	transdecoder	exon	74948808	74948986	.	-	.	gene_name 98201604|helq; gene_id MSTRG.2219; transcript_id MSTRG.2219.4;
chr1	transdecoder	exon	74948808	74948986	.	-	.	gene_name 98201604|helq; gene_id MSTRG.2219; transcript_id MSTRG.2219.5;
chr1	transdecoder	exon	74948808	74948986	.	-	.	gene_name 98201604|helq; gene_id MSTRG.2219; transcript_id MSTRG.2219.6;
chr1	transdecoder	exon	74948808	74948986	.	-	.	gene_name 98201604|helq; gene_id MSTRG.2219; transcript_id MSTRG.2219.8;
chr1	transdecoder	CDS	74949546	74949698	.	-	1	gene_name 98201604|helq; gene_id MSTRG.2219; transcript_id MSTRG.2219.7;
chr1	transdecoder	exon	74949546	74949698	.	-	.	gene_name 98201604|helq; gene_id MSTRG.2219; transcript_id MSTRG.2219.7;
chr1	transdecoder	CDS	74949547	74949698	.	-	1	gene_name 98201604|helq; gene_id MSTRG.2219; transcript_id MSTRG.2219.1;
chr1	transdecoder	CDS	74949547	74949698	.	-	1	gene_name 98201604|helq; gene_id MSTRG.2219; transcript_id MSTRG.2219.2;
chr1	transdecoder	CDS	74949547	74949698	.	-	1	gene_name 98201604|helq; gene_id MSTRG.2219; transcript_id MSTRG.2219.3;
chr1	transdecoder	CDS	74949547	74949698	.	-	1	gene_name 98201604|helq; gene_id MSTRG.2219; transcript_id MSTRG.2219.4;
chr1	transdecoder	CDS	74949547	74949698	.	-	1	gene_name 98201604|helq; gene_id MSTRG.2219; transcript_id MSTRG.2219.5;
chr1	transdecoder	CDS	74949547	74949698	.	-	1	gene_name 98201604|helq; gene_id MSTRG.2219; transcript_id MSTRG.2219.6;
chr1	transdecoder	CDS	74949547	74949698	.	-	1	gene_name 98201604|helq; gene_id MSTRG.2219; transcript_id MSTRG.2219.8;
chr1	transdecoder	exon	74949547	74949698	.	-	.	gene_name 98201604|helq; gene_id MSTRG.2219; transcript_id MSTRG.2219.1;
chr1	transdecoder	exon	74949547	74949698	.	-	.	gene_name 98201604|helq; gene_id MSTRG.2219; transcript_id MSTRG.2219.2;
chr1	transdecoder	exon	74949547	74949698	.	-	.	gene_name 98201604|helq; gene_id MSTRG.2219; transcript_id MSTRG.2219.3;
chr1	transdecoder	exon	74949547	74949698	.	-	.	gene_name 98201604|helq; gene_id MSTRG.2219; transcript_id MSTRG.2219.4;
chr1	transdecoder	exon	74949547	74949698	.	-	.	gene_name 98201604|helq; gene_id MSTRG.2219; transcript_id MSTRG.2219.5;
chr1	transdecoder	exon	74949547	74949698	.	-	.	gene_name 98201604|helq; gene_id MSTRG.2219; transcript_id MSTRG.2219.6;
chr1	transdecoder	exon	74949547	74949698	.	-	.	gene_name 98201604|helq; gene_id MSTRG.2219; transcript_id MSTRG.2219.8;
chr1	transdecoder	CDS	74951479	74951641	.	-	2	gene_name 98201604|helq; gene_id MSTRG.2219; transcript_id MSTRG.2219.1;
chr1	transdecoder	CDS	74951479	74951641	.	-	2	gene_name 98201604|helq; gene_id MSTRG.2219; transcript_id MSTRG.2219.2;
chr1	transdecoder	CDS	74951479	74951641	.	-	2	gene_name 98201604|helq; gene_id MSTRG.2219; transcript_id MSTRG.2219.4;
chr1	transdecoder	CDS	74951479	74951641	.	-	2	gene_name 98201604|helq; gene_id MSTRG.2219; transcript_id MSTRG.2219.5;
chr1	transdecoder	CDS	74951479	74951641	.	-	2	gene_name 98201604|helq; gene_id MSTRG.2219; transcript_id MSTRG.2219.7;
chr1	transdecoder	exon	74951479	74951641	.	-	.	gene_name 98201604|helq; gene_id MSTRG.2219; transcript_id MSTRG.2219.1;
chr1	transdecoder	exon	74951479	74951641	.	-	.	gene_name 98201604|helq; gene_id MSTRG.2219; transcript_id MSTRG.2219.2;
chr1	transdecoder	exon	74951479	74951641	.	-	.	gene_name 98201604|helq; gene_id MSTRG.2219; transcript_id MSTRG.2219.4;
chr1	transdecoder	exon	74951479	74951641	.	-	.	gene_name 98201604|helq; gene_id MSTRG.2219; transcript_id MSTRG.2219.5;
chr1	transdecoder	exon	74951479	74951641	.	-	.	gene_name 98201604|helq; gene_id MSTRG.2219; transcript_id MSTRG.2219.7;
chr1	transdecoder	CDS	74951479	74951646	.	-	1	gene_name 98201604|helq; gene_id MSTRG.2219; transcript_id MSTRG.2219.3;
chr1	transdecoder	CDS	74951479	74951646	.	-	1	gene_name 98201604|helq; gene_id MSTRG.2219; transcript_id MSTRG.2219.6;
chr1	transdecoder	CDS	74951479	74951646	.	-	1	gene_name 98201604|helq; gene_id MSTRG.2219; transcript_id MSTRG.2219.8;
chr1	transdecoder	exon	74951479	74951646	.	-	.	gene_name 98201604|helq; gene_id MSTRG.2219; transcript_id MSTRG.2219.3;
chr1	transdecoder	exon	74951479	74951646	.	-	.	gene_name 98201604|helq; gene_id MSTRG.2219; transcript_id MSTRG.2219.6;
chr1	transdecoder	exon	74951479	74951646	.	-	.	gene_name 98201604|helq; gene_id MSTRG.2219; transcript_id MSTRG.2219.8;
chr1	transdecoder	CDS	74951741	74951948	.	-	0	gene_name 98201604|helq; gene_id MSTRG.2219; transcript_id MSTRG.2219.1;
chr1	transdecoder	CDS	74951741	74951948	.	-	0	gene_name 98201604|helq; gene_id MSTRG.2219; transcript_id MSTRG.2219.2;
chr1	transdecoder	CDS	74951741	74951948	.	-	0	gene_name 98201604|helq; gene_id MSTRG.2219; transcript_id MSTRG.2219.3;
chr1	transdecoder	CDS	74951741	74951948	.	-	0	gene_name 98201604|helq; gene_id MSTRG.2219; transcript_id MSTRG.2219.4;
chr1	transdecoder	CDS	74951741	74951948	.	-	0	gene_name 98201604|helq; gene_id MSTRG.2219; transcript_id MSTRG.2219.5;
chr1	transdecoder	CDS	74951741	74951948	.	-	0	gene_name 98201604|helq; gene_id MSTRG.2219; transcript_id MSTRG.2219.6;
chr1	transdecoder	CDS	74951741	74951948	.	-	0	gene_name 98201604|helq; gene_id MSTRG.2219; transcript_id MSTRG.2219.7;
chr1	transdecoder	CDS	74951741	74951948	.	-	0	gene_name 98201604|helq; gene_id MSTRG.2219; transcript_id MSTRG.2219.8;
chr1	transdecoder	exon	74951741	74951948	.	-	.	gene_name 98201604|helq; gene_id MSTRG.2219; transcript_id MSTRG.2219.1;
chr1	transdecoder	exon	74951741	74951948	.	-	.	gene_name 98201604|helq; gene_id MSTRG.2219; transcript_id MSTRG.2219.2;
chr1	transdecoder	exon	74951741	74951948	.	-	.	gene_name 98201604|helq; gene_id MSTRG.2219; transcript_id MSTRG.2219.3;
chr1	transdecoder	exon	74951741	74951948	.	-	.	gene_name 98201604|helq; gene_id MSTRG.2219; transcript_id MSTRG.2219.4;
chr1	transdecoder	exon	74951741	74951948	.	-	.	gene_name 98201604|helq; gene_id MSTRG.2219; transcript_id MSTRG.2219.5;
chr1	transdecoder	exon	74951741	74951948	.	-	.	gene_name 98201604|helq; gene_id MSTRG.2219; transcript_id MSTRG.2219.6;
chr1	transdecoder	exon	74951741	74951948	.	-	.	gene_name 98201604|helq; gene_id MSTRG.2219; transcript_id MSTRG.2219.7;
chr1	transdecoder	exon	74951741	74951948	.	-	.	gene_name 98201604|helq; gene_id MSTRG.2219; transcript_id MSTRG.2219.8;
chr1	transdecoder	CDS	74952184	74952332	.	-	2	gene_name 98201604|helq; gene_id MSTRG.2219; transcript_id MSTRG.2219.1;
chr1	transdecoder	CDS	74952184	74952332	.	-	2	gene_name 98201604|helq; gene_id MSTRG.2219; transcript_id MSTRG.2219.2;
chr1	transdecoder	CDS	74952184	74952332	.	-	2	gene_name 98201604|helq; gene_id MSTRG.2219; transcript_id MSTRG.2219.3;
chr1	transdecoder	CDS	74952184	74952332	.	-	2	gene_name 98201604|helq; gene_id MSTRG.2219; transcript_id MSTRG.2219.4;
chr1	transdecoder	CDS	74952184	74952332	.	-	2	gene_name 98201604|helq; gene_id MSTRG.2219; transcript_id MSTRG.2219.5;
chr1	transdecoder	CDS	74952184	74952332	.	-	2	gene_name 98201604|helq; gene_id MSTRG.2219; transcript_id MSTRG.2219.6;
chr1	transdecoder	CDS	74952184	74952332	.	-	2	gene_name 98201604|helq; gene_id MSTRG.2219; transcript_id MSTRG.2219.7;
chr1	transdecoder	CDS	74952184	74952332	.	-	2	gene_name 98201604|helq; gene_id MSTRG.2219; transcript_id MSTRG.2219.8;
chr1	transdecoder	exon	74952184	74952332	.	-	.	gene_name 98201604|helq; gene_id MSTRG.2219; transcript_id MSTRG.2219.1;
chr1	transdecoder	exon	74952184	74952332	.	-	.	gene_name 98201604|helq; gene_id MSTRG.2219; transcript_id MSTRG.2219.2;
chr1	transdecoder	exon	74952184	74952332	.	-	.	gene_name 98201604|helq; gene_id MSTRG.2219; transcript_id MSTRG.2219.3;
chr1	transdecoder	exon	74952184	74952332	.	-	.	gene_name 98201604|helq; gene_id MSTRG.2219; transcript_id MSTRG.2219.4;
chr1	transdecoder	exon	74952184	74952332	.	-	.	gene_name 98201604|helq; gene_id MSTRG.2219; transcript_id MSTRG.2219.5;
chr1	transdecoder	exon	74952184	74952332	.	-	.	gene_name 98201604|helq; gene_id MSTRG.2219; transcript_id MSTRG.2219.6;
chr1	transdecoder	exon	74952184	74952332	.	-	.	gene_name 98201604|helq; gene_id MSTRG.2219; transcript_id MSTRG.2219.7;
chr1	transdecoder	exon	74952184	74952332	.	-	.	gene_name 98201604|helq; gene_id MSTRG.2219; transcript_id MSTRG.2219.8;
chr1	transdecoder	CDS	74952373	74952509	.	-	1	gene_name 98201604|helq; gene_id MSTRG.2219; transcript_id MSTRG.2219.1;
chr1	transdecoder	CDS	74952373	74952509	.	-	1	gene_name 98201604|helq; gene_id MSTRG.2219; transcript_id MSTRG.2219.2;
chr1	transdecoder	CDS	74952373	74952509	.	-	1	gene_name 98201604|helq; gene_id MSTRG.2219; transcript_id MSTRG.2219.3;
chr1	transdecoder	CDS	74952373	74952509	.	-	1	gene_name 98201604|helq; gene_id MSTRG.2219; transcript_id MSTRG.2219.4;
chr1	transdecoder	CDS	74952373	74952509	.	-	1	gene_name 98201604|helq; gene_id MSTRG.2219; transcript_id MSTRG.2219.5;
chr1	transdecoder	CDS	74952373	74952509	.	-	1	gene_name 98201604|helq; gene_id MSTRG.2219; transcript_id MSTRG.2219.6;
chr1	transdecoder	CDS	74952373	74952509	.	-	1	gene_name 98201604|helq; gene_id MSTRG.2219; transcript_id MSTRG.2219.7;
chr1	transdecoder	CDS	74952373	74952509	.	-	1	gene_name 98201604|helq; gene_id MSTRG.2219; transcript_id MSTRG.2219.8;
chr1	transdecoder	exon	74952373	74952509	.	-	.	gene_name 98201604|helq; gene_id MSTRG.2219; transcript_id MSTRG.2219.1;
chr1	transdecoder	exon	74952373	74952509	.	-	.	gene_name 98201604|helq; gene_id MSTRG.2219; transcript_id MSTRG.2219.2;
chr1	transdecoder	exon	74952373	74952509	.	-	.	gene_name 98201604|helq; gene_id MSTRG.2219; transcript_id MSTRG.2219.3;
chr1	transdecoder	exon	74952373	74952509	.	-	.	gene_name 98201604|helq; gene_id MSTRG.2219; transcript_id MSTRG.2219.4;
chr1	transdecoder	exon	74952373	74952509	.	-	.	gene_name 98201604|helq; gene_id MSTRG.2219; transcript_id MSTRG.2219.5;
chr1	transdecoder	exon	74952373	74952509	.	-	.	gene_name 98201604|helq; gene_id MSTRG.2219; transcript_id MSTRG.2219.6;
chr1	transdecoder	exon	74952373	74952509	.	-	.	gene_name 98201604|helq; gene_id MSTRG.2219; transcript_id MSTRG.2219.7;
chr1	transdecoder	exon	74952373	74952509	.	-	.	gene_name 98201604|helq; gene_id MSTRG.2219; transcript_id MSTRG.2219.8;
chr1	transdecoder	CDS	74959685	74959878	.	-	0	gene_name 98201604|helq; gene_id MSTRG.2219; transcript_id MSTRG.2219.1;
chr1	transdecoder	CDS	74959685	74959878	.	-	0	gene_name 98201604|helq; gene_id MSTRG.2219; transcript_id MSTRG.2219.2;
chr1	transdecoder	CDS	74959685	74959878	.	-	0	gene_name 98201604|helq; gene_id MSTRG.2219; transcript_id MSTRG.2219.3;
chr1	transdecoder	CDS	74959685	74959878	.	-	0	gene_name 98201604|helq; gene_id MSTRG.2219; transcript_id MSTRG.2219.4;
chr1	transdecoder	CDS	74959685	74959878	.	-	0	gene_name 98201604|helq; gene_id MSTRG.2219; transcript_id MSTRG.2219.5;
chr1	transdecoder	CDS	74959685	74959878	.	-	0	gene_name 98201604|helq; gene_id MSTRG.2219; transcript_id MSTRG.2219.6;
chr1	transdecoder	CDS	74959685	74959878	.	-	0	gene_name 98201604|helq; gene_id MSTRG.2219; transcript_id MSTRG.2219.7;
chr1	transdecoder	CDS	74959685	74959878	.	-	0	gene_name 98201604|helq; gene_id MSTRG.2219; transcript_id MSTRG.2219.8;
chr1	transdecoder	exon	74959685	74959878	.	-	.	gene_name 98201604|helq; gene_id MSTRG.2219; transcript_id MSTRG.2219.1;
chr1	transdecoder	exon	74959685	74959878	.	-	.	gene_name 98201604|helq; gene_id MSTRG.2219; transcript_id MSTRG.2219.2;
chr1	transdecoder	exon	74959685	74959878	.	-	.	gene_name 98201604|helq; gene_id MSTRG.2219; transcript_id MSTRG.2219.3;
chr1	transdecoder	exon	74959685	74959878	.	-	.	gene_name 98201604|helq; gene_id MSTRG.2219; transcript_id MSTRG.2219.4;
chr1	transdecoder	exon	74959685	74959878	.	-	.	gene_name 98201604|helq; gene_id MSTRG.2219; transcript_id MSTRG.2219.5;
chr1	transdecoder	exon	74959685	74959878	.	-	.	gene_name 98201604|helq; gene_id MSTRG.2219; transcript_id MSTRG.2219.6;
chr1	transdecoder	exon	74959685	74959878	.	-	.	gene_name 98201604|helq; gene_id MSTRG.2219; transcript_id MSTRG.2219.7;
chr1	transdecoder	exon	74959685	74959878	.	-	.	gene_name 98201604|helq; gene_id MSTRG.2219; transcript_id MSTRG.2219.8;
chr1	transdecoder	CDS	74959923	74959997	.	-	0	gene_name 98201604|helq; gene_id MSTRG.2219; transcript_id MSTRG.2219.2;
chr1	transdecoder	CDS	74959923	74959997	.	-	0	gene_name 98201604|helq; gene_id MSTRG.2219; transcript_id MSTRG.2219.4;
chr1	transdecoder	CDS	74959923	74959997	.	-	0	gene_name 98201604|helq; gene_id MSTRG.2219; transcript_id MSTRG.2219.5;
chr1	transdecoder	CDS	74959923	74959997	.	-	0	gene_name 98201604|helq; gene_id MSTRG.2219; transcript_id MSTRG.2219.8;
chr1	transdecoder	CDS	74959923	74960006	.	-	0	gene_name 98201604|helq; gene_id MSTRG.2219; transcript_id MSTRG.2219.1;
chr1	transdecoder	CDS	74959923	74960006	.	-	0	gene_name 98201604|helq; gene_id MSTRG.2219; transcript_id MSTRG.2219.3;
chr1	transdecoder	CDS	74959923	74960006	.	-	0	gene_name 98201604|helq; gene_id MSTRG.2219; transcript_id MSTRG.2219.6;
chr1	transdecoder	exon	74959923	74960006	.	-	.	gene_name 98201604|helq; gene_id MSTRG.2219; transcript_id MSTRG.2219.1;
chr1	transdecoder	exon	74959923	74960006	.	-	.	gene_name 98201604|helq; gene_id MSTRG.2219; transcript_id MSTRG.2219.3;
chr1	transdecoder	exon	74959923	74960006	.	-	.	gene_name 98201604|helq; gene_id MSTRG.2219; transcript_id MSTRG.2219.6;
chr1	transdecoder	exon	74959923	74960165	.	-	.	gene_name 98201604|helq; gene_id MSTRG.2219; transcript_id MSTRG.2219.2;
chr1	transdecoder	exon	74959923	74960165	.	-	.	gene_name 98201604|helq; gene_id MSTRG.2219; transcript_id MSTRG.2219.4;
chr1	transdecoder	exon	74959923	74960165	.	-	.	gene_name 98201604|helq; gene_id MSTRG.2219; transcript_id MSTRG.2219.5;
chr1	transdecoder	exon	74959923	74960165	.	-	.	gene_name 98201604|helq; gene_id MSTRG.2219; transcript_id MSTRG.2219.8;
chr1	transdecoder	five_prime_utr	74959998	74960165	.	-	.	gene_name 98201604|helq; gene_id MSTRG.2219; transcript_id MSTRG.2219.2;
chr1	transdecoder	five_prime_utr	74959998	74960165	.	-	.	gene_name 98201604|helq; gene_id MSTRG.2219; transcript_id MSTRG.2219.4;
chr1	transdecoder	five_prime_utr	74959998	74960165	.	-	.	gene_name 98201604|helq; gene_id MSTRG.2219; transcript_id MSTRG.2219.5;
chr1	transdecoder	five_prime_utr	74959998	74960165	.	-	.	gene_name 98201604|helq; gene_id MSTRG.2219; transcript_id MSTRG.2219.8;
chr1	transdecoder	CDS	74969796	74969858	.	-	0	gene_name 98201604|helq; gene_id MSTRG.2219; transcript_id MSTRG.2219.1;
chr1	transdecoder	CDS	74969796	74969858	.	-	0	gene_name 98201604|helq; gene_id MSTRG.2219; transcript_id MSTRG.2219.3;
chr1	transdecoder	CDS	74969796	74969858	.	-	0	gene_name 98201604|helq; gene_id MSTRG.2219; transcript_id MSTRG.2219.6;
chr1	transdecoder	exon	74969796	74970084	.	-	.	gene_name 98201604|helq; gene_id MSTRG.2219; transcript_id MSTRG.2219.1;
chr1	transdecoder	exon	74969796	74970084	.	-	.	gene_name 98201604|helq; gene_id MSTRG.2219; transcript_id MSTRG.2219.3;
chr1	transdecoder	exon	74969796	74970084	.	-	.	gene_name 98201604|helq; gene_id MSTRG.2219; transcript_id MSTRG.2219.6;
chr1	transdecoder	five_prime_utr	74969859	74970084	.	-	.	gene_name 98201604|helq; gene_id MSTRG.2219; transcript_id MSTRG.2219.1;
chr1	transdecoder	five_prime_utr	74969859	74970084	.	-	.	gene_name 98201604|helq; gene_id MSTRG.2219; transcript_id MSTRG.2219.3;
chr1	transdecoder	five_prime_utr	74969859	74970084	.	-	.	gene_name 98201604|helq; gene_id MSTRG.2219; transcript_id MSTRG.2219.6;
chr1	StringTie	exon	75036927	75037138	.	.	.	gene_name 98301128|unknown-13520; gene_id MSTRG.2220; transcript_id MSTRG.2220.1;
chr1	StringTie	transcript	75036927	75037138	.	.	.	gene_name 98301128|unknown-13520; gene_id MSTRG.2220; transcript_id MSTRG.2220.1; gene_biotype non-coding; Info NA; ref_name -; class_code u; inherit_ref FALSE;
chr1	transdecoder	exon	75044049	75046490	.	+	.	gene_name 98044977|unknown-1205; gene_id MSTRG.2221; transcript_id MSTRG.2221.1;
chr1	transdecoder	gene	75044049	75046490	.	+	.	gene_name 98044977|unknown-1205; gene_id MSTRG.2221; transcript_id NA; gene_biotype protein_coding; Info ORF type:5prime_partial (-),score=79.98; ref_name 98044977|unknown-1205; class_code =; inherit_ref TRUE;
chr1	transdecoder	transcript	75044049	75046490	.	+	.	gene_name 98044977|unknown-1205; gene_id MSTRG.2221; transcript_id MSTRG.2221.1; gene_biotype protein_coding; Info ORF type:5prime_partial (-),score=79.98; ref_name 98044977|unknown-1205; class_code =; inherit_ref TRUE;
chr1	transdecoder	CDS	75044050	75046422	.	+	0	gene_name 98044977|unknown-1205; gene_id MSTRG.2221; transcript_id MSTRG.2221.1;
chr1	transdecoder	three_prime_utr	75046423	75046490	.	+	.	gene_name 98044977|unknown-1205; gene_id MSTRG.2221; transcript_id MSTRG.2221.1;
chr1	transdecoder	five_prime_utr	75047233	75047258	.	+	.	gene_name 98016134|unknown-9395; gene_id MSTRG.2222; transcript_id MSTRG.2222.1;
chr1	transdecoder	exon	75047233	75047321	.	+	.	gene_name 98016134|unknown-9395; gene_id MSTRG.2222; transcript_id MSTRG.2222.1;
chr1	transdecoder	gene	75047233	75050829	.	+	.	gene_name 98016134|unknown-9395; gene_id MSTRG.2222; transcript_id NA; gene_biotype protein_coding; Info ORF type:complete (+),score=56.83; ref_name 98016134|unknown-9395; class_code =,j; inherit_ref TRUE;
chr1	transdecoder	transcript	75047233	75050829	.	+	.	gene_name 98016134|unknown-9395; gene_id MSTRG.2222; transcript_id MSTRG.2222.1; gene_biotype protein_coding; Info ORF type:complete (+),score=56.83; ref_name 98016134|unknown-9395; class_code =,j; inherit_ref TRUE;
chr1	transdecoder	five_prime_utr	75047235	75047258	.	+	.	gene_name 98016134|unknown-9395; gene_id MSTRG.2222; transcript_id MSTRG.2222.2;
chr1	transdecoder	exon	75047235	75047321	.	+	.	gene_name 98016134|unknown-9395; gene_id MSTRG.2222; transcript_id MSTRG.2222.2;
chr1	transdecoder	transcript	75047235	75050829	.	+	.	gene_name 98016134|unknown-9395; gene_id MSTRG.2222; transcript_id MSTRG.2222.2; gene_biotype protein_coding; Info ORF type:complete (+),score=56.83; ref_name 98016134|unknown-9395; class_code =,j; inherit_ref TRUE;
chr1	transdecoder	CDS	75047259	75047321	.	+	0	gene_name 98016134|unknown-9395; gene_id MSTRG.2222; transcript_id MSTRG.2222.1;
chr1	transdecoder	CDS	75047259	75047321	.	+	0	gene_name 98016134|unknown-9395; gene_id MSTRG.2222; transcript_id MSTRG.2222.2;
chr1	transdecoder	CDS	75047869	75048105	.	+	0	gene_name 98016134|unknown-9395; gene_id MSTRG.2222; transcript_id MSTRG.2222.1;
chr1	transdecoder	exon	75047869	75048105	.	+	.	gene_name 98016134|unknown-9395; gene_id MSTRG.2222; transcript_id MSTRG.2222.1;
chr1	transdecoder	CDS	75048959	75049273	.	+	0	gene_name 98016134|unknown-9395; gene_id MSTRG.2222; transcript_id MSTRG.2222.1;
chr1	transdecoder	CDS	75048959	75049273	.	+	0	gene_name 98016134|unknown-9395; gene_id MSTRG.2222; transcript_id MSTRG.2222.2;
chr1	transdecoder	exon	75048959	75049273	.	+	.	gene_name 98016134|unknown-9395; gene_id MSTRG.2222; transcript_id MSTRG.2222.1;
chr1	transdecoder	exon	75048959	75049273	.	+	.	gene_name 98016134|unknown-9395; gene_id MSTRG.2222; transcript_id MSTRG.2222.2;
chr1	transdecoder	CDS	75050561	75050683	.	+	0	gene_name 98016134|unknown-9395; gene_id MSTRG.2222; transcript_id MSTRG.2222.1;
chr1	transdecoder	CDS	75050561	75050683	.	+	0	gene_name 98016134|unknown-9395; gene_id MSTRG.2222; transcript_id MSTRG.2222.2;
chr1	transdecoder	exon	75050561	75050829	.	+	.	gene_name 98016134|unknown-9395; gene_id MSTRG.2222; transcript_id MSTRG.2222.1;
chr1	transdecoder	exon	75050561	75050829	.	+	.	gene_name 98016134|unknown-9395; gene_id MSTRG.2222; transcript_id MSTRG.2222.2;
chr1	transdecoder	three_prime_utr	75050684	75050829	.	+	.	gene_name 98016134|unknown-9395; gene_id MSTRG.2222; transcript_id MSTRG.2222.1;
chr1	transdecoder	three_prime_utr	75050684	75050829	.	+	.	gene_name 98016134|unknown-9395; gene_id MSTRG.2222; transcript_id MSTRG.2222.2;
chr1	transdecoder	three_prime_utr	75079583	75079661	.	-	.	gene_name 98038399|tt39c-3; gene_id MSTRG.2223; transcript_id MSTRG.2223.1;
chr1	transdecoder	exon	75079583	75081460	.	-	.	gene_name 98038399|tt39c-3; gene_id MSTRG.2223; transcript_id MSTRG.2223.1;
chr1	transdecoder	gene	75079583	75081460	.	-	.	gene_name 98038399|tt39c-3; gene_id MSTRG.2223; transcript_id NA; gene_biotype protein_coding; Info ORF type:complete (+),score=65.61,sp|Q8N584|TT39C_HUMAN|23.582|7.37e-31; ref_name 98038399|tt39c-3; class_code =; inherit_ref TRUE;
chr1	transdecoder	transcript	75079583	75081460	.	-	.	gene_name 98038399|tt39c-3; gene_id MSTRG.2223; transcript_id MSTRG.2223.1; gene_biotype protein_coding; Info ORF type:complete (+),score=65.61,sp|Q8N584|TT39C_HUMAN|23.582|7.37e-31; ref_name 98038399|tt39c-3; class_code =; inherit_ref TRUE;
chr1	transdecoder	CDS	75079662	75081359	.	-	0	gene_name 98038399|tt39c-3; gene_id MSTRG.2223; transcript_id MSTRG.2223.1;
chr1	transdecoder	five_prime_utr	75081360	75081460	.	-	.	gene_name 98038399|tt39c-3; gene_id MSTRG.2223; transcript_id MSTRG.2223.1;
chr1	transdecoder	exon	75138339	75138479	.	-	.	gene_name 98301129|unknown-13521; gene_id MSTRG.2224; transcript_id MSTRG.2224.1;
chr1	transdecoder	three_prime_utr	75138339	75138479	.	-	.	gene_name 98301129|unknown-13521; gene_id MSTRG.2224; transcript_id MSTRG.2224.1;
chr1	transdecoder	gene	75138339	75141351	.	-	.	gene_name 98301129|unknown-13521; gene_id MSTRG.2224; transcript_id NA; gene_biotype protein_coding; Info ORF type:5prime_partial (+),score=35.53; ref_name 98150386|unknown-5141; class_code i; inherit_ref FALSE;
chr1	transdecoder	transcript	75138339	75141351	.	-	.	gene_name 98301129|unknown-13521; gene_id MSTRG.2224; transcript_id MSTRG.2224.1; gene_biotype protein_coding; Info ORF type:5prime_partial (+),score=35.53; ref_name 98150386|unknown-5141; class_code i; inherit_ref FALSE;
chr1	transdecoder	three_prime_utr	75138950	75139002	.	-	.	gene_name 98301129|unknown-13521; gene_id MSTRG.2224; transcript_id MSTRG.2224.1;
chr1	transdecoder	exon	75138950	75139155	.	-	.	gene_name 98301129|unknown-13521; gene_id MSTRG.2224; transcript_id MSTRG.2224.1;
chr1	transdecoder	CDS	75139003	75139155	.	-	0	gene_name 98301129|unknown-13521; gene_id MSTRG.2224; transcript_id MSTRG.2224.1;
chr1	transdecoder	CDS	75139365	75139460	.	-	0	gene_name 98301129|unknown-13521; gene_id MSTRG.2224; transcript_id MSTRG.2224.1;
chr1	transdecoder	exon	75139365	75139460	.	-	.	gene_name 98301129|unknown-13521; gene_id MSTRG.2224; transcript_id MSTRG.2224.1;
chr1	transdecoder	CDS	75139502	75139591	.	-	0	gene_name 98301129|unknown-13521; gene_id MSTRG.2224; transcript_id MSTRG.2224.1;
chr1	transdecoder	exon	75139502	75139591	.	-	.	gene_name 98301129|unknown-13521; gene_id MSTRG.2224; transcript_id MSTRG.2224.1;
chr1	transdecoder	CDS	75139688	75139812	.	-	2	gene_name 98301129|unknown-13521; gene_id MSTRG.2224; transcript_id MSTRG.2224.1;
chr1	transdecoder	exon	75139688	75139812	.	-	.	gene_name 98301129|unknown-13521; gene_id MSTRG.2224; transcript_id MSTRG.2224.1;
chr1	StringTie	exon	75140231	75140408	.	+	.	gene_name 98301130|unknown-13522; gene_id MSTRG.2225; transcript_id MSTRG.2225.1;
chr1	StringTie	transcript	75140231	75151464	.	+	.	gene_name 98301130|unknown-13522; gene_id MSTRG.2225; transcript_id MSTRG.2225.1; gene_biotype non-coding; Info NA; ref_name 98150386|unknown-5141; class_code x; inherit_ref FALSE;
chr1	transdecoder	CDS	75141304	75141349	.	-	0	gene_name 98301129|unknown-13521; gene_id MSTRG.2224; transcript_id MSTRG.2224.1;
chr1	transdecoder	exon	75141304	75141351	.	-	.	gene_name 98301129|unknown-13521; gene_id MSTRG.2224; transcript_id MSTRG.2224.1;
chr1	StringTie	exon	75151207	75151464	.	+	.	gene_name 98301130|unknown-13522; gene_id MSTRG.2225; transcript_id MSTRG.2225.1;
chr1	StringTie	exon	75174007	75174207	.	.	.	gene_name 98301131|unknown-13523; gene_id MSTRG.2226; transcript_id MSTRG.2226.1;
chr1	StringTie	transcript	75174007	75174207	.	.	.	gene_name 98301131|unknown-13523; gene_id MSTRG.2226; transcript_id MSTRG.2226.1; gene_biotype non-coding; Info NA; ref_name -; class_code u; inherit_ref FALSE;
chr1	transdecoder	five_prime_utr	75190263	75190309	.	+	.	gene_name 98121582|unknown-3156; gene_id MSTRG.2227; transcript_id MSTRG.2227.1;
chr1	transdecoder	exon	75190263	75191299	.	+	.	gene_name 98121582|unknown-3156; gene_id MSTRG.2227; transcript_id MSTRG.2227.1;
chr1	transdecoder	gene	75190263	75191299	.	+	.	gene_name 98121582|unknown-3156; gene_id MSTRG.2227; transcript_id NA; gene_biotype protein_coding; Info ORF type:complete (-),score=27.05; ref_name 98121582|unknown-3156; class_code k; inherit_ref TRUE;
chr1	transdecoder	transcript	75190263	75191299	.	+	.	gene_name 98121582|unknown-3156; gene_id MSTRG.2227; transcript_id MSTRG.2227.1; gene_biotype protein_coding; Info ORF type:complete (-),score=27.05; ref_name 98121582|unknown-3156; class_code k; inherit_ref TRUE;
chr1	transdecoder	CDS	75190310	75191008	.	+	0	gene_name 98121582|unknown-3156; gene_id MSTRG.2227; transcript_id MSTRG.2227.1;
chr1	transdecoder	three_prime_utr	75191009	75191299	.	+	.	gene_name 98121582|unknown-3156; gene_id MSTRG.2227; transcript_id MSTRG.2227.1;
chr1	StringTie	exon	75204607	75204937	.	.	.	gene_name 98301132|unknown-13524; gene_id MSTRG.2228; transcript_id MSTRG.2228.1;
chr1	StringTie	transcript	75204607	75204937	.	.	.	gene_name 98301132|unknown-13524; gene_id MSTRG.2228; transcript_id MSTRG.2228.1; gene_biotype non-coding; Info NA; ref_name 98113591|unknown-2624; class_code i; inherit_ref FALSE;
chr1	StringTie	exon	75215646	75215920	.	.	.	gene_name 98301133|unknown-13525; gene_id MSTRG.2229; transcript_id MSTRG.2229.1;
chr1	StringTie	transcript	75215646	75215920	.	.	.	gene_name 98301133|unknown-13525; gene_id MSTRG.2229; transcript_id MSTRG.2229.1; gene_biotype non-coding; Info NA; ref_name 98113591|unknown-2624; class_code i; inherit_ref FALSE;
chr1	transdecoder	exon	75274393	75274539	.	+	.	gene_name 98029850|unknown-6471; gene_id MSTRG.2230; transcript_id MSTRG.2230.1;
chr1	transdecoder	exon	75274393	75274539	.	+	.	gene_name 98029850|unknown-6471; gene_id MSTRG.2230; transcript_id MSTRG.2230.2;
chr1	transdecoder	five_prime_utr	75274393	75274539	.	+	.	gene_name 98029850|unknown-6471; gene_id MSTRG.2230; transcript_id MSTRG.2230.1;
chr1	transdecoder	five_prime_utr	75274393	75274539	.	+	.	gene_name 98029850|unknown-6471; gene_id MSTRG.2230; transcript_id MSTRG.2230.2;
chr1	transdecoder	gene	75274393	75307363	.	+	.	gene_name 98029850|unknown-6471; gene_id MSTRG.2230; transcript_id NA; gene_biotype protein_coding; Info ORF type:complete (+),score=148.62; ref_name 98029850|unknown-6471; class_code =,j; inherit_ref TRUE;
chr1	transdecoder	transcript	75274393	75307363	.	+	.	gene_name 98029850|unknown-6471; gene_id MSTRG.2230; transcript_id MSTRG.2230.1; gene_biotype protein_coding; Info ORF type:complete (+),score=148.62; ref_name 98029850|unknown-6471; class_code =,j; inherit_ref TRUE;
chr1	transdecoder	transcript	75274393	75307363	.	+	.	gene_name 98029850|unknown-6471; gene_id MSTRG.2230; transcript_id MSTRG.2230.2; gene_biotype protein_coding; Info ORF type:complete (+),score=148.62; ref_name 98029850|unknown-6471; class_code =,j; inherit_ref TRUE;
chr1	transdecoder	five_prime_utr	75276495	75276528	.	+	.	gene_name 98029850|unknown-6471; gene_id MSTRG.2230; transcript_id MSTRG.2230.2;
chr1	transdecoder	exon	75276495	75276657	.	+	.	gene_name 98029850|unknown-6471; gene_id MSTRG.2230; transcript_id MSTRG.2230.2;
chr1	transdecoder	five_prime_utr	75276524	75276528	.	+	.	gene_name 98029850|unknown-6471; gene_id MSTRG.2230; transcript_id MSTRG.2230.1;
chr1	transdecoder	exon	75276524	75276657	.	+	.	gene_name 98029850|unknown-6471; gene_id MSTRG.2230; transcript_id MSTRG.2230.1;
chr1	transdecoder	CDS	75276529	75276657	.	+	0	gene_name 98029850|unknown-6471; gene_id MSTRG.2230; transcript_id MSTRG.2230.1;
chr1	transdecoder	CDS	75276529	75276657	.	+	0	gene_name 98029850|unknown-6471; gene_id MSTRG.2230; transcript_id MSTRG.2230.2;
chr1	transdecoder	CDS	75278170	75278304	.	+	0	gene_name 98029850|unknown-6471; gene_id MSTRG.2230; transcript_id MSTRG.2230.1;
chr1	transdecoder	CDS	75278170	75278304	.	+	0	gene_name 98029850|unknown-6471; gene_id MSTRG.2230; transcript_id MSTRG.2230.2;
chr1	transdecoder	exon	75278170	75278304	.	+	.	gene_name 98029850|unknown-6471; gene_id MSTRG.2230; transcript_id MSTRG.2230.1;
chr1	transdecoder	exon	75278170	75278304	.	+	.	gene_name 98029850|unknown-6471; gene_id MSTRG.2230; transcript_id MSTRG.2230.2;
chr1	transdecoder	CDS	75280041	75280175	.	+	0	gene_name 98029850|unknown-6471; gene_id MSTRG.2230; transcript_id MSTRG.2230.1;
chr1	transdecoder	CDS	75280041	75280175	.	+	0	gene_name 98029850|unknown-6471; gene_id MSTRG.2230; transcript_id MSTRG.2230.2;
chr1	transdecoder	exon	75280041	75280175	.	+	.	gene_name 98029850|unknown-6471; gene_id MSTRG.2230; transcript_id MSTRG.2230.1;
chr1	transdecoder	exon	75280041	75280175	.	+	.	gene_name 98029850|unknown-6471; gene_id MSTRG.2230; transcript_id MSTRG.2230.2;
chr1	transdecoder	exon	75285260	75285369	.	+	.	gene_name 98029850|unknown-6471; gene_id MSTRG.2230; transcript_id MSTRG.2230.3;
chr1	transdecoder	five_prime_utr	75285260	75285369	.	+	.	gene_name 98029850|unknown-6471; gene_id MSTRG.2230; transcript_id MSTRG.2230.3;
chr1	transdecoder	transcript	75285260	75307363	.	+	.	gene_name 98029850|unknown-6471; gene_id MSTRG.2230; transcript_id MSTRG.2230.3; gene_biotype protein_coding; Info ORF type:complete (+),score=148.62; ref_name 98029850|unknown-6471; class_code =,j; inherit_ref TRUE;
chr1	transdecoder	exon	75285280	75285373	.	+	.	gene_name 98029850|unknown-6471; gene_id MSTRG.2230; transcript_id MSTRG.2230.4;
chr1	transdecoder	five_prime_utr	75285280	75285373	.	+	.	gene_name 98029850|unknown-6471; gene_id MSTRG.2230; transcript_id MSTRG.2230.4;
chr1	transdecoder	transcript	75285280	75307363	.	+	.	gene_name 98029850|unknown-6471; gene_id MSTRG.2230; transcript_id MSTRG.2230.4; gene_biotype protein_coding; Info ORF type:complete (+),score=148.62; ref_name 98029850|unknown-6471; class_code =,j; inherit_ref TRUE;
chr1	transdecoder	CDS	75293475	75293579	.	+	0	gene_name 98029850|unknown-6471; gene_id MSTRG.2230; transcript_id MSTRG.2230.1;
chr1	transdecoder	CDS	75293475	75293579	.	+	0	gene_name 98029850|unknown-6471; gene_id MSTRG.2230; transcript_id MSTRG.2230.2;
chr1	transdecoder	exon	75293475	75293579	.	+	.	gene_name 98029850|unknown-6471; gene_id MSTRG.2230; transcript_id MSTRG.2230.1;
chr1	transdecoder	exon	75293475	75293579	.	+	.	gene_name 98029850|unknown-6471; gene_id MSTRG.2230; transcript_id MSTRG.2230.2;
chr1	transdecoder	exon	75293475	75293579	.	+	.	gene_name 98029850|unknown-6471; gene_id MSTRG.2230; transcript_id MSTRG.2230.3;
chr1	transdecoder	exon	75293475	75293579	.	+	.	gene_name 98029850|unknown-6471; gene_id MSTRG.2230; transcript_id MSTRG.2230.4;
chr1	transdecoder	five_prime_utr	75293475	75293579	.	+	.	gene_name 98029850|unknown-6471; gene_id MSTRG.2230; transcript_id MSTRG.2230.3;
chr1	transdecoder	five_prime_utr	75293475	75293579	.	+	.	gene_name 98029850|unknown-6471; gene_id MSTRG.2230; transcript_id MSTRG.2230.4;
chr1	transdecoder	five_prime_utr	75294007	75294162	.	+	.	gene_name 98029850|unknown-6471; gene_id MSTRG.2230; transcript_id MSTRG.2230.3;
chr1	transdecoder	five_prime_utr	75294007	75294162	.	+	.	gene_name 98029850|unknown-6471; gene_id MSTRG.2230; transcript_id MSTRG.2230.4;
chr1	transdecoder	CDS	75294007	75294204	.	+	0	gene_name 98029850|unknown-6471; gene_id MSTRG.2230; transcript_id MSTRG.2230.1;
chr1	transdecoder	CDS	75294007	75294204	.	+	0	gene_name 98029850|unknown-6471; gene_id MSTRG.2230; transcript_id MSTRG.2230.2;
chr1	transdecoder	exon	75294007	75294204	.	+	.	gene_name 98029850|unknown-6471; gene_id MSTRG.2230; transcript_id MSTRG.2230.1;
chr1	transdecoder	exon	75294007	75294204	.	+	.	gene_name 98029850|unknown-6471; gene_id MSTRG.2230; transcript_id MSTRG.2230.2;
chr1	transdecoder	exon	75294007	75294204	.	+	.	gene_name 98029850|unknown-6471; gene_id MSTRG.2230; transcript_id MSTRG.2230.3;
chr1	transdecoder	exon	75294007	75294204	.	+	.	gene_name 98029850|unknown-6471; gene_id MSTRG.2230; transcript_id MSTRG.2230.4;
chr1	transdecoder	CDS	75294163	75294204	.	+	0	gene_name 98029850|unknown-6471; gene_id MSTRG.2230; transcript_id MSTRG.2230.3;
chr1	transdecoder	CDS	75294163	75294204	.	+	0	gene_name 98029850|unknown-6471; gene_id MSTRG.2230; transcript_id MSTRG.2230.4;
chr1	transdecoder	CDS	75303109	75303213	.	+	0	gene_name 98029850|unknown-6471; gene_id MSTRG.2230; transcript_id MSTRG.2230.1;
chr1	transdecoder	CDS	75303109	75303213	.	+	0	gene_name 98029850|unknown-6471; gene_id MSTRG.2230; transcript_id MSTRG.2230.2;
chr1	transdecoder	CDS	75303109	75303213	.	+	0	gene_name 98029850|unknown-6471; gene_id MSTRG.2230; transcript_id MSTRG.2230.3;
chr1	transdecoder	CDS	75303109	75303213	.	+	0	gene_name 98029850|unknown-6471; gene_id MSTRG.2230; transcript_id MSTRG.2230.4;
chr1	transdecoder	exon	75303109	75303213	.	+	.	gene_name 98029850|unknown-6471; gene_id MSTRG.2230; transcript_id MSTRG.2230.1;
chr1	transdecoder	exon	75303109	75303213	.	+	.	gene_name 98029850|unknown-6471; gene_id MSTRG.2230; transcript_id MSTRG.2230.2;
chr1	transdecoder	exon	75303109	75303213	.	+	.	gene_name 98029850|unknown-6471; gene_id MSTRG.2230; transcript_id MSTRG.2230.3;
chr1	transdecoder	exon	75303109	75303213	.	+	.	gene_name 98029850|unknown-6471; gene_id MSTRG.2230; transcript_id MSTRG.2230.4;
chr1	transdecoder	CDS	75303260	75303418	.	+	0	gene_name 98029850|unknown-6471; gene_id MSTRG.2230; transcript_id MSTRG.2230.1;
chr1	transdecoder	CDS	75303260	75303418	.	+	0	gene_name 98029850|unknown-6471; gene_id MSTRG.2230; transcript_id MSTRG.2230.2;
chr1	transdecoder	CDS	75303260	75303418	.	+	0	gene_name 98029850|unknown-6471; gene_id MSTRG.2230; transcript_id MSTRG.2230.3;
chr1	transdecoder	CDS	75303260	75303418	.	+	0	gene_name 98029850|unknown-6471; gene_id MSTRG.2230; transcript_id MSTRG.2230.4;
chr1	transdecoder	exon	75303260	75303418	.	+	.	gene_name 98029850|unknown-6471; gene_id MSTRG.2230; transcript_id MSTRG.2230.1;
chr1	transdecoder	exon	75303260	75303418	.	+	.	gene_name 98029850|unknown-6471; gene_id MSTRG.2230; transcript_id MSTRG.2230.2;
chr1	transdecoder	exon	75303260	75303418	.	+	.	gene_name 98029850|unknown-6471; gene_id MSTRG.2230; transcript_id MSTRG.2230.3;
chr1	transdecoder	exon	75303260	75303418	.	+	.	gene_name 98029850|unknown-6471; gene_id MSTRG.2230; transcript_id MSTRG.2230.4;
chr1	transdecoder	CDS	75305010	75305030	.	+	0	gene_name 98029850|unknown-6471; gene_id MSTRG.2230; transcript_id MSTRG.2230.4;
chr1	transdecoder	exon	75305010	75305030	.	+	.	gene_name 98029850|unknown-6471; gene_id MSTRG.2230; transcript_id MSTRG.2230.4;
chr1	transdecoder	CDS	75305547	75306986	.	+	0	gene_name 98029850|unknown-6471; gene_id MSTRG.2230; transcript_id MSTRG.2230.1;
chr1	transdecoder	CDS	75305547	75306986	.	+	0	gene_name 98029850|unknown-6471; gene_id MSTRG.2230; transcript_id MSTRG.2230.2;
chr1	transdecoder	CDS	75305547	75306986	.	+	0	gene_name 98029850|unknown-6471; gene_id MSTRG.2230; transcript_id MSTRG.2230.3;
chr1	transdecoder	CDS	75305547	75306986	.	+	0	gene_name 98029850|unknown-6471; gene_id MSTRG.2230; transcript_id MSTRG.2230.4;
chr1	transdecoder	exon	75305547	75307363	.	+	.	gene_name 98029850|unknown-6471; gene_id MSTRG.2230; transcript_id MSTRG.2230.1;
chr1	transdecoder	exon	75305547	75307363	.	+	.	gene_name 98029850|unknown-6471; gene_id MSTRG.2230; transcript_id MSTRG.2230.2;
chr1	transdecoder	exon	75305547	75307363	.	+	.	gene_name 98029850|unknown-6471; gene_id MSTRG.2230; transcript_id MSTRG.2230.3;
chr1	transdecoder	exon	75305547	75307363	.	+	.	gene_name 98029850|unknown-6471; gene_id MSTRG.2230; transcript_id MSTRG.2230.4;
chr1	transdecoder	three_prime_utr	75306987	75307363	.	+	.	gene_name 98029850|unknown-6471; gene_id MSTRG.2230; transcript_id MSTRG.2230.1;
chr1	transdecoder	three_prime_utr	75306987	75307363	.	+	.	gene_name 98029850|unknown-6471; gene_id MSTRG.2230; transcript_id MSTRG.2230.2;
chr1	transdecoder	three_prime_utr	75306987	75307363	.	+	.	gene_name 98029850|unknown-6471; gene_id MSTRG.2230; transcript_id MSTRG.2230.3;
chr1	transdecoder	three_prime_utr	75306987	75307363	.	+	.	gene_name 98029850|unknown-6471; gene_id MSTRG.2230; transcript_id MSTRG.2230.4;
chr1	StringTie	exon	75319054	75319254	.	.	.	gene_name 98301134|unknown-13526; gene_id MSTRG.2231; transcript_id MSTRG.2231.1;
chr1	StringTie	transcript	75319054	75319254	.	.	.	gene_name 98301134|unknown-13526; gene_id MSTRG.2231; transcript_id MSTRG.2231.1; gene_biotype non-coding; Info NA; ref_name -; class_code u; inherit_ref FALSE;
chr1	StringTie	exon	75323809	75323898	.	-	.	gene_name 98301135|unknown-13527; gene_id MSTRG.2232; transcript_id MSTRG.2232.1;
chr1	StringTie	transcript	75323809	75324149	.	-	.	gene_name 98301135|unknown-13527; gene_id MSTRG.2232; transcript_id MSTRG.2232.1; gene_biotype non-coding; Info NA; ref_name -; class_code u; inherit_ref FALSE;
chr1	StringTie	exon	75323943	75324038	.	-	.	gene_name 98301135|unknown-13527; gene_id MSTRG.2232; transcript_id MSTRG.2232.1;
chr1	StringTie	exon	75324088	75324149	.	-	.	gene_name 98301135|unknown-13527; gene_id MSTRG.2232; transcript_id MSTRG.2232.1;
chr1	StringTie	exon	75325251	75325324	.	+	.	gene_name 98301136|unknown-13528; gene_id MSTRG.2233; transcript_id MSTRG.2233.1;
chr1	StringTie	exon	75325251	75325790	.	+	.	gene_name 98301136|unknown-13528; gene_id MSTRG.2233; transcript_id MSTRG.2233.3;
chr1	StringTie	exon	75325251	75326600	.	+	.	gene_name 98301136|unknown-13528; gene_id MSTRG.2233; transcript_id MSTRG.2233.2;
chr1	StringTie	transcript	75325251	75353406	.	+	.	gene_name 98301136|unknown-13528; gene_id MSTRG.2233; transcript_id MSTRG.2233.3; gene_biotype protein_coding_antisense; Info NA; ref_name -; class_code u; inherit_ref FALSE;
chr1	StringTie	transcript	75325251	75353973	.	+	.	gene_name 98301136|unknown-13528; gene_id MSTRG.2233; transcript_id MSTRG.2233.1; gene_biotype protein_coding_antisense; Info NA; ref_name -; class_code u; inherit_ref FALSE;
chr1	StringTie	transcript	75325251	75353973	.	+	.	gene_name 98301136|unknown-13528; gene_id MSTRG.2233; transcript_id MSTRG.2233.2; gene_biotype protein_coding_antisense; Info NA; ref_name -; class_code u; inherit_ref FALSE;
chr1	StringTie	exon	75326879	75326995	.	+	.	gene_name 98301136|unknown-13528; gene_id MSTRG.2233; transcript_id MSTRG.2233.2;
chr1	StringTie	exon	75351736	75353454	.	+	.	gene_name 98301136|unknown-13528; gene_id MSTRG.2233; transcript_id MSTRG.2233.1;
chr1	StringTie	exon	75351944	75353406	.	+	.	gene_name 98301136|unknown-13528; gene_id MSTRG.2233; transcript_id MSTRG.2233.3;
chr1	StringTie	exon	75353407	75353454	.	+	.	gene_name 98301136|unknown-13528; gene_id MSTRG.2233; transcript_id MSTRG.2233.2;
chr1	StringTie	exon	75353564	75353973	.	+	.	gene_name 98301136|unknown-13528; gene_id MSTRG.2233; transcript_id MSTRG.2233.2;
chr1	StringTie	exon	75353798	75353973	.	+	.	gene_name 98301136|unknown-13528; gene_id MSTRG.2233; transcript_id MSTRG.2233.1;
chr1	transdecoder	three_prime_utr	75408304	75408650	.	-	.	gene_name 98023523|wdr31; gene_id MSTRG.2234; transcript_id MSTRG.2234.1;
chr1	transdecoder	three_prime_utr	75408304	75408760	.	-	.	gene_name 98023523|wdr31; gene_id MSTRG.2234; transcript_id MSTRG.2234.2;
chr1	transdecoder	exon	75408304	75408844	.	-	.	gene_name 98023523|wdr31; gene_id MSTRG.2234; transcript_id MSTRG.2234.1;
chr1	transdecoder	exon	75408304	75408844	.	-	.	gene_name 98023523|wdr31; gene_id MSTRG.2234; transcript_id MSTRG.2234.2;
chr1	transdecoder	gene	75408304	75447351	.	-	.	gene_name 98023523|wdr31; gene_id MSTRG.2234; transcript_id NA; gene_biotype protein_coding; Info ORF type:complete (+),score=34.99,sp|Q8NA23|WDR31_HUMAN|31.548|1.60e-40; ref_name 98023523|wdr31; class_code j; inherit_ref TRUE;
chr1	transdecoder	transcript	75408304	75447351	.	-	.	gene_name 98023523|wdr31; gene_id MSTRG.2234; transcript_id MSTRG.2234.1; gene_biotype protein_coding; Info ORF type:complete (+),score=34.99,sp|Q8NA23|WDR31_HUMAN|31.548|1.60e-40; ref_name 98023523|wdr31; class_code j; inherit_ref TRUE;
chr1	transdecoder	transcript	75408304	75447351	.	-	.	gene_name 98023523|wdr31; gene_id MSTRG.2234; transcript_id MSTRG.2234.2; gene_biotype protein_coding; Info ORF type:complete (+),score=34.99,sp|Q8NA23|WDR31_HUMAN|31.548|1.60e-40; ref_name 98023523|wdr31; class_code j; inherit_ref TRUE;
chr1	transdecoder	three_prime_utr	75408331	75408650	.	-	.	gene_name 98023523|wdr31; gene_id MSTRG.2234; transcript_id MSTRG.2234.3;
chr1	transdecoder	exon	75408331	75408844	.	-	.	gene_name 98023523|wdr31; gene_id MSTRG.2234; transcript_id MSTRG.2234.3;
chr1	transdecoder	transcript	75408331	75447351	.	-	.	gene_name 98023523|wdr31; gene_id MSTRG.2234; transcript_id MSTRG.2234.3; gene_biotype protein_coding; Info ORF type:complete (+),score=34.99,sp|Q8NA23|WDR31_HUMAN|31.548|1.60e-40; ref_name 98023523|wdr31; class_code j; inherit_ref TRUE;
chr1	transdecoder	CDS	75408651	75408844	.	-	2	gene_name 98023523|wdr31; gene_id MSTRG.2234; transcript_id MSTRG.2234.1;
chr1	transdecoder	CDS	75408651	75408844	.	-	2	gene_name 98023523|wdr31; gene_id MSTRG.2234; transcript_id MSTRG.2234.3;
chr1	transdecoder	CDS	75408761	75408844	.	-	0	gene_name 98023523|wdr31; gene_id MSTRG.2234; transcript_id MSTRG.2234.2;
chr1	transdecoder	CDS	75437865	75438024	.	-	0	gene_name 98023523|wdr31; gene_id MSTRG.2234; transcript_id MSTRG.2234.1;
chr1	transdecoder	CDS	75437865	75438024	.	-	0	gene_name 98023523|wdr31; gene_id MSTRG.2234; transcript_id MSTRG.2234.3;
chr1	transdecoder	exon	75437865	75438024	.	-	.	gene_name 98023523|wdr31; gene_id MSTRG.2234; transcript_id MSTRG.2234.1;
chr1	transdecoder	exon	75437865	75438024	.	-	.	gene_name 98023523|wdr31; gene_id MSTRG.2234; transcript_id MSTRG.2234.3;
chr1	transdecoder	CDS	75444031	75444402	.	-	0	gene_name 98023523|wdr31; gene_id MSTRG.2234; transcript_id MSTRG.2234.1;
chr1	transdecoder	CDS	75444031	75444402	.	-	0	gene_name 98023523|wdr31; gene_id MSTRG.2234; transcript_id MSTRG.2234.2;
chr1	transdecoder	CDS	75444031	75444402	.	-	0	gene_name 98023523|wdr31; gene_id MSTRG.2234; transcript_id MSTRG.2234.3;
chr1	transdecoder	exon	75444031	75444402	.	-	.	gene_name 98023523|wdr31; gene_id MSTRG.2234; transcript_id MSTRG.2234.1;
chr1	transdecoder	exon	75444031	75444402	.	-	.	gene_name 98023523|wdr31; gene_id MSTRG.2234; transcript_id MSTRG.2234.2;
chr1	transdecoder	exon	75444031	75444402	.	-	.	gene_name 98023523|wdr31; gene_id MSTRG.2234; transcript_id MSTRG.2234.3;
chr1	transdecoder	CDS	75446846	75446866	.	-	0	gene_name 98023523|wdr31; gene_id MSTRG.2234; transcript_id MSTRG.2234.1;
chr1	transdecoder	CDS	75446846	75446866	.	-	0	gene_name 98023523|wdr31; gene_id MSTRG.2234; transcript_id MSTRG.2234.2;
chr1	transdecoder	exon	75446846	75446866	.	-	.	gene_name 98023523|wdr31; gene_id MSTRG.2234; transcript_id MSTRG.2234.1;
chr1	transdecoder	exon	75446846	75446866	.	-	.	gene_name 98023523|wdr31; gene_id MSTRG.2234; transcript_id MSTRG.2234.2;
chr1	transdecoder	CDS	75447060	75447341	.	-	0	gene_name 98023523|wdr31; gene_id MSTRG.2234; transcript_id MSTRG.2234.1;
chr1	transdecoder	CDS	75447060	75447341	.	-	0	gene_name 98023523|wdr31; gene_id MSTRG.2234; transcript_id MSTRG.2234.2;
chr1	transdecoder	CDS	75447060	75447341	.	-	0	gene_name 98023523|wdr31; gene_id MSTRG.2234; transcript_id MSTRG.2234.3;
chr1	transdecoder	exon	75447060	75447351	.	-	.	gene_name 98023523|wdr31; gene_id MSTRG.2234; transcript_id MSTRG.2234.1;
chr1	transdecoder	exon	75447060	75447351	.	-	.	gene_name 98023523|wdr31; gene_id MSTRG.2234; transcript_id MSTRG.2234.2;
chr1	transdecoder	exon	75447060	75447351	.	-	.	gene_name 98023523|wdr31; gene_id MSTRG.2234; transcript_id MSTRG.2234.3;
chr1	transdecoder	five_prime_utr	75447342	75447351	.	-	.	gene_name 98023523|wdr31; gene_id MSTRG.2234; transcript_id MSTRG.2234.1;
chr1	transdecoder	five_prime_utr	75447342	75447351	.	-	.	gene_name 98023523|wdr31; gene_id MSTRG.2234; transcript_id MSTRG.2234.2;
chr1	transdecoder	five_prime_utr	75447342	75447351	.	-	.	gene_name 98023523|wdr31; gene_id MSTRG.2234; transcript_id MSTRG.2234.3;
chr1	transdecoder	three_prime_utr	75448307	75448419	.	-	.	gene_name 98053840|hap28; gene_id MSTRG.2235; transcript_id MSTRG.2235.1;
chr1	transdecoder	exon	75448307	75448834	.	-	.	gene_name 98053840|hap28; gene_id MSTRG.2235; transcript_id MSTRG.2235.1;
chr1	transdecoder	gene	75448307	75451306	.	-	.	gene_name 98053840|hap28; gene_id MSTRG.2235; transcript_id NA; gene_biotype protein_coding; Info ORF type:complete (+),score=54.67,sp|Q13442|HAP28_HUMAN|37.975|1.92e-06; ref_name 98053840|hap28; class_code =; inherit_ref TRUE;
chr1	transdecoder	transcript	75448307	75451306	.	-	.	gene_name 98053840|hap28; gene_id MSTRG.2235; transcript_id MSTRG.2235.1; gene_biotype protein_coding; Info ORF type:complete (+),score=54.67,sp|Q13442|HAP28_HUMAN|37.975|1.92e-06; ref_name 98053840|hap28; class_code =; inherit_ref TRUE;
chr1	transdecoder	CDS	75448420	75448834	.	-	1	gene_name 98053840|hap28; gene_id MSTRG.2235; transcript_id MSTRG.2235.1;
chr1	transdecoder	CDS	75451034	75451158	.	-	0	gene_name 98053840|hap28; gene_id MSTRG.2235; transcript_id MSTRG.2235.1;
chr1	transdecoder	exon	75451034	75451306	.	-	.	gene_name 98053840|hap28; gene_id MSTRG.2235; transcript_id MSTRG.2235.1;
chr1	transdecoder	five_prime_utr	75451159	75451306	.	-	.	gene_name 98053840|hap28; gene_id MSTRG.2235; transcript_id MSTRG.2235.1;
chr1	StringTie	exon	75451685	75455304	.	.	.	gene_name 98103369|unknown-9192; gene_id MSTRG.2236; transcript_id MSTRG.2236.1;
chr1	StringTie	transcript	75451685	75455304	.	.	.	gene_name 98103369|unknown-9192; gene_id MSTRG.2236; transcript_id MSTRG.2236.1; gene_biotype non-coding; Info NA; ref_name 98103369|unknown-9192; class_code k; inherit_ref TRUE;
chr1	StringTie	exon	75496163	75496262	.	-	.	gene_name 98301137|unknown-13529; gene_id MSTRG.2237; transcript_id MSTRG.2237.1;
chr1	StringTie	transcript	75496163	75508760	.	-	.	gene_name 98301137|unknown-13529; gene_id MSTRG.2237; transcript_id MSTRG.2237.1; gene_biotype non-coding; Info NA; ref_name -; class_code u; inherit_ref FALSE;
chr1	StringTie	exon	75504476	75504674	.	-	.	gene_name 98301137|unknown-13529; gene_id MSTRG.2237; transcript_id MSTRG.2237.1;
chr1	StringTie	exon	75507367	75508760	.	-	.	gene_name 98301137|unknown-13529; gene_id MSTRG.2237; transcript_id MSTRG.2237.1;
chr1	transdecoder	exon	75518704	75519155	.	+	.	gene_name 98204871|unknown-11829; gene_id MSTRG.2238; transcript_id MSTRG.2238.1;
chr1	transdecoder	five_prime_utr	75518704	75519155	.	+	.	gene_name 98204871|unknown-11829; gene_id MSTRG.2238; transcript_id MSTRG.2238.1;
chr1	transdecoder	gene	75518704	75649546	.	+	.	gene_name 98204871|unknown-11829; gene_id MSTRG.2238; transcript_id NA; gene_biotype protein_coding; Info ORF type:complete (+),score=310.72; ref_name 98204871|unknown-11829; class_code j,=; inherit_ref TRUE;
chr1	transdecoder	transcript	75518704	75649546	.	+	.	gene_name 98204871|unknown-11829; gene_id MSTRG.2238; transcript_id MSTRG.2238.1; gene_biotype protein_coding; Info ORF type:complete (+),score=310.72; ref_name 98204871|unknown-11829; class_code j,=; inherit_ref TRUE;
chr1	transdecoder	exon	75518767	75519155	.	+	.	gene_name 98204871|unknown-11829; gene_id MSTRG.2238; transcript_id MSTRG.2238.2;
chr1	transdecoder	exon	75518767	75519155	.	+	.	gene_name 98204871|unknown-11829; gene_id MSTRG.2238; transcript_id MSTRG.2238.3;
chr1	transdecoder	five_prime_utr	75518767	75519155	.	+	.	gene_name 98204871|unknown-11829; gene_id MSTRG.2238; transcript_id MSTRG.2238.2;
chr1	transdecoder	five_prime_utr	75518767	75519155	.	+	.	gene_name 98204871|unknown-11829; gene_id MSTRG.2238; transcript_id MSTRG.2238.3;
chr1	transdecoder	transcript	75518767	75649546	.	+	.	gene_name 98204871|unknown-11829; gene_id MSTRG.2238; transcript_id MSTRG.2238.2; gene_biotype protein_coding; Info ORF type:complete (+),score=310.72; ref_name 98204871|unknown-11829; class_code j,=; inherit_ref TRUE;
chr1	transdecoder	transcript	75518767	75649546	.	+	.	gene_name 98204871|unknown-11829; gene_id MSTRG.2238; transcript_id MSTRG.2238.3; gene_biotype protein_coding; Info ORF type:complete (+),score=310.72; ref_name 98204871|unknown-11829; class_code j,=; inherit_ref TRUE;
chr1	transdecoder	exon	75518776	75519155	.	+	.	gene_name 98204871|unknown-11829; gene_id MSTRG.2238; transcript_id MSTRG.2238.4;
chr1	transdecoder	five_prime_utr	75518776	75519155	.	+	.	gene_name 98204871|unknown-11829; gene_id MSTRG.2238; transcript_id MSTRG.2238.4;
chr1	transdecoder	transcript	75518776	75649546	.	+	.	gene_name 98204871|unknown-11829; gene_id MSTRG.2238; transcript_id MSTRG.2238.4; gene_biotype protein_coding; Info ORF type:complete (+),score=310.72; ref_name 98204871|unknown-11829; class_code j,=; inherit_ref TRUE;
chr1	transdecoder	five_prime_utr	75519306	75519360	.	+	.	gene_name 98204871|unknown-11829; gene_id MSTRG.2238; transcript_id MSTRG.2238.5;
chr1	transdecoder	exon	75519306	75519390	.	+	.	gene_name 98204871|unknown-11829; gene_id MSTRG.2238; transcript_id MSTRG.2238.5;
chr1	transdecoder	transcript	75519306	75649546	.	+	.	gene_name 98204871|unknown-11829; gene_id MSTRG.2238; transcript_id MSTRG.2238.5; gene_biotype protein_coding; Info ORF type:complete (+),score=310.72; ref_name 98204871|unknown-11829; class_code j,=; inherit_ref TRUE;
chr1	transdecoder	five_prime_utr	75519328	75519360	.	+	.	gene_name 98204871|unknown-11829; gene_id MSTRG.2238; transcript_id MSTRG.2238.6;
chr1	transdecoder	exon	75519328	75519390	.	+	.	gene_name 98204871|unknown-11829; gene_id MSTRG.2238; transcript_id MSTRG.2238.6;
chr1	transdecoder	exon	75519328	75519390	.	+	.	gene_name 98204871|unknown-11829; gene_id MSTRG.2238; transcript_id MSTRG.2238.7;
chr1	transdecoder	five_prime_utr	75519328	75519390	.	+	.	gene_name 98204871|unknown-11829; gene_id MSTRG.2238; transcript_id MSTRG.2238.7;
chr1	transdecoder	transcript	75519328	75649546	.	+	.	gene_name 98204871|unknown-11829; gene_id MSTRG.2238; transcript_id MSTRG.2238.6; gene_biotype protein_coding; Info ORF type:complete (+),score=310.72; ref_name 98204871|unknown-11829; class_code j,=; inherit_ref TRUE;
chr1	transdecoder	transcript	75519328	75649546	.	+	.	gene_name 98204871|unknown-11829; gene_id MSTRG.2238; transcript_id MSTRG.2238.7; gene_biotype protein_coding; Info ORF type:complete (+),score=310.72; ref_name 98204871|unknown-11829; class_code j,=; inherit_ref TRUE;
chr1	transdecoder	CDS	75519361	75519390	.	+	0	gene_name 98204871|unknown-11829; gene_id MSTRG.2238; transcript_id MSTRG.2238.5;
chr1	transdecoder	CDS	75519361	75519390	.	+	0	gene_name 98204871|unknown-11829; gene_id MSTRG.2238; transcript_id MSTRG.2238.6;
chr1	transdecoder	exon	75519949	75520030	.	+	.	gene_name 98204871|unknown-11829; gene_id MSTRG.2238; transcript_id MSTRG.2238.7;
chr1	transdecoder	five_prime_utr	75519949	75520030	.	+	.	gene_name 98204871|unknown-11829; gene_id MSTRG.2238; transcript_id MSTRG.2238.7;
chr1	transdecoder	five_prime_utr	75523552	75523566	.	+	.	gene_name 98204871|unknown-11829; gene_id MSTRG.2238; transcript_id MSTRG.2238.1;
chr1	transdecoder	five_prime_utr	75523552	75523566	.	+	.	gene_name 98204871|unknown-11829; gene_id MSTRG.2238; transcript_id MSTRG.2238.3;
chr1	transdecoder	five_prime_utr	75523552	75523566	.	+	.	gene_name 98204871|unknown-11829; gene_id MSTRG.2238; transcript_id MSTRG.2238.7;
chr1	transdecoder	CDS	75523552	75523787	.	+	0	gene_name 98204871|unknown-11829; gene_id MSTRG.2238; transcript_id MSTRG.2238.5;
chr1	transdecoder	CDS	75523552	75523787	.	+	0	gene_name 98204871|unknown-11829; gene_id MSTRG.2238; transcript_id MSTRG.2238.6;
chr1	transdecoder	exon	75523552	75523787	.	+	.	gene_name 98204871|unknown-11829; gene_id MSTRG.2238; transcript_id MSTRG.2238.1;
chr1	transdecoder	exon	75523552	75523787	.	+	.	gene_name 98204871|unknown-11829; gene_id MSTRG.2238; transcript_id MSTRG.2238.2;
chr1	transdecoder	exon	75523552	75523787	.	+	.	gene_name 98204871|unknown-11829; gene_id MSTRG.2238; transcript_id MSTRG.2238.3;
chr1	transdecoder	exon	75523552	75523787	.	+	.	gene_name 98204871|unknown-11829; gene_id MSTRG.2238; transcript_id MSTRG.2238.4;
chr1	transdecoder	exon	75523552	75523787	.	+	.	gene_name 98204871|unknown-11829; gene_id MSTRG.2238; transcript_id MSTRG.2238.5;
chr1	transdecoder	exon	75523552	75523787	.	+	.	gene_name 98204871|unknown-11829; gene_id MSTRG.2238; transcript_id MSTRG.2238.6;
chr1	transdecoder	exon	75523552	75523787	.	+	.	gene_name 98204871|unknown-11829; gene_id MSTRG.2238; transcript_id MSTRG.2238.7;
chr1	transdecoder	five_prime_utr	75523552	75523787	.	+	.	gene_name 98204871|unknown-11829; gene_id MSTRG.2238; transcript_id MSTRG.2238.2;
chr1	transdecoder	five_prime_utr	75523552	75523787	.	+	.	gene_name 98204871|unknown-11829; gene_id MSTRG.2238; transcript_id MSTRG.2238.4;
chr1	transdecoder	CDS	75523567	75523787	.	+	0	gene_name 98204871|unknown-11829; gene_id MSTRG.2238; transcript_id MSTRG.2238.1;
chr1	transdecoder	CDS	75523567	75523787	.	+	0	gene_name 98204871|unknown-11829; gene_id MSTRG.2238; transcript_id MSTRG.2238.3;
chr1	transdecoder	CDS	75523567	75523787	.	+	0	gene_name 98204871|unknown-11829; gene_id MSTRG.2238; transcript_id MSTRG.2238.7;
chr1	transdecoder	five_prime_utr	75542570	75542630	.	+	.	gene_name 98204871|unknown-11829; gene_id MSTRG.2238; transcript_id MSTRG.2238.2;
chr1	transdecoder	five_prime_utr	75542570	75542630	.	+	.	gene_name 98204871|unknown-11829; gene_id MSTRG.2238; transcript_id MSTRG.2238.4;
chr1	transdecoder	exon	75542570	75542671	.	+	.	gene_name 98204871|unknown-11829; gene_id MSTRG.2238; transcript_id MSTRG.2238.2;
chr1	transdecoder	exon	75542570	75542671	.	+	.	gene_name 98204871|unknown-11829; gene_id MSTRG.2238; transcript_id MSTRG.2238.4;
chr1	transdecoder	CDS	75542631	75542671	.	+	0	gene_name 98204871|unknown-11829; gene_id MSTRG.2238; transcript_id MSTRG.2238.2;
chr1	transdecoder	CDS	75542631	75542671	.	+	0	gene_name 98204871|unknown-11829; gene_id MSTRG.2238; transcript_id MSTRG.2238.4;
chr1	transdecoder	CDS	75544080	75544368	.	+	1	gene_name 98204871|unknown-11829; gene_id MSTRG.2238; transcript_id MSTRG.2238.1;
chr1	transdecoder	CDS	75544080	75544368	.	+	1	gene_name 98204871|unknown-11829; gene_id MSTRG.2238; transcript_id MSTRG.2238.2;
chr1	transdecoder	CDS	75544080	75544368	.	+	1	gene_name 98204871|unknown-11829; gene_id MSTRG.2238; transcript_id MSTRG.2238.3;
chr1	transdecoder	CDS	75544080	75544368	.	+	1	gene_name 98204871|unknown-11829; gene_id MSTRG.2238; transcript_id MSTRG.2238.4;
chr1	transdecoder	CDS	75544080	75544368	.	+	1	gene_name 98204871|unknown-11829; gene_id MSTRG.2238; transcript_id MSTRG.2238.5;
chr1	transdecoder	CDS	75544080	75544368	.	+	1	gene_name 98204871|unknown-11829; gene_id MSTRG.2238; transcript_id MSTRG.2238.6;
chr1	transdecoder	CDS	75544080	75544368	.	+	1	gene_name 98204871|unknown-11829; gene_id MSTRG.2238; transcript_id MSTRG.2238.7;
chr1	transdecoder	exon	75544080	75544368	.	+	.	gene_name 98204871|unknown-11829; gene_id MSTRG.2238; transcript_id MSTRG.2238.1;
chr1	transdecoder	exon	75544080	75544368	.	+	.	gene_name 98204871|unknown-11829; gene_id MSTRG.2238; transcript_id MSTRG.2238.2;
chr1	transdecoder	exon	75544080	75544368	.	+	.	gene_name 98204871|unknown-11829; gene_id MSTRG.2238; transcript_id MSTRG.2238.3;
chr1	transdecoder	exon	75544080	75544368	.	+	.	gene_name 98204871|unknown-11829; gene_id MSTRG.2238; transcript_id MSTRG.2238.4;
chr1	transdecoder	exon	75544080	75544368	.	+	.	gene_name 98204871|unknown-11829; gene_id MSTRG.2238; transcript_id MSTRG.2238.5;
chr1	transdecoder	exon	75544080	75544368	.	+	.	gene_name 98204871|unknown-11829; gene_id MSTRG.2238; transcript_id MSTRG.2238.6;
chr1	transdecoder	exon	75544080	75544368	.	+	.	gene_name 98204871|unknown-11829; gene_id MSTRG.2238; transcript_id MSTRG.2238.7;
chr1	transdecoder	CDS	75551905	75552076	.	+	0	gene_name 98204871|unknown-11829; gene_id MSTRG.2238; transcript_id MSTRG.2238.1;
chr1	transdecoder	CDS	75551905	75552076	.	+	0	gene_name 98204871|unknown-11829; gene_id MSTRG.2238; transcript_id MSTRG.2238.2;
chr1	transdecoder	CDS	75551905	75552076	.	+	0	gene_name 98204871|unknown-11829; gene_id MSTRG.2238; transcript_id MSTRG.2238.3;
chr1	transdecoder	CDS	75551905	75552076	.	+	0	gene_name 98204871|unknown-11829; gene_id MSTRG.2238; transcript_id MSTRG.2238.4;
chr1	transdecoder	CDS	75551905	75552076	.	+	0	gene_name 98204871|unknown-11829; gene_id MSTRG.2238; transcript_id MSTRG.2238.5;
chr1	transdecoder	CDS	75551905	75552076	.	+	0	gene_name 98204871|unknown-11829; gene_id MSTRG.2238; transcript_id MSTRG.2238.6;
chr1	transdecoder	CDS	75551905	75552076	.	+	0	gene_name 98204871|unknown-11829; gene_id MSTRG.2238; transcript_id MSTRG.2238.7;
chr1	transdecoder	exon	75551905	75552076	.	+	.	gene_name 98204871|unknown-11829; gene_id MSTRG.2238; transcript_id MSTRG.2238.1;
chr1	transdecoder	exon	75551905	75552076	.	+	.	gene_name 98204871|unknown-11829; gene_id MSTRG.2238; transcript_id MSTRG.2238.2;
chr1	transdecoder	exon	75551905	75552076	.	+	.	gene_name 98204871|unknown-11829; gene_id MSTRG.2238; transcript_id MSTRG.2238.3;
chr1	transdecoder	exon	75551905	75552076	.	+	.	gene_name 98204871|unknown-11829; gene_id MSTRG.2238; transcript_id MSTRG.2238.4;
chr1	transdecoder	exon	75551905	75552076	.	+	.	gene_name 98204871|unknown-11829; gene_id MSTRG.2238; transcript_id MSTRG.2238.5;
chr1	transdecoder	exon	75551905	75552076	.	+	.	gene_name 98204871|unknown-11829; gene_id MSTRG.2238; transcript_id MSTRG.2238.6;
chr1	transdecoder	exon	75551905	75552076	.	+	.	gene_name 98204871|unknown-11829; gene_id MSTRG.2238; transcript_id MSTRG.2238.7;
chr1	transdecoder	CDS	75559472	75559676	.	+	2	gene_name 98204871|unknown-11829; gene_id MSTRG.2238; transcript_id MSTRG.2238.1;
chr1	transdecoder	CDS	75559472	75559676	.	+	2	gene_name 98204871|unknown-11829; gene_id MSTRG.2238; transcript_id MSTRG.2238.2;
chr1	transdecoder	CDS	75559472	75559676	.	+	2	gene_name 98204871|unknown-11829; gene_id MSTRG.2238; transcript_id MSTRG.2238.3;
chr1	transdecoder	CDS	75559472	75559676	.	+	2	gene_name 98204871|unknown-11829; gene_id MSTRG.2238; transcript_id MSTRG.2238.4;
chr1	transdecoder	CDS	75559472	75559676	.	+	2	gene_name 98204871|unknown-11829; gene_id MSTRG.2238; transcript_id MSTRG.2238.5;
chr1	transdecoder	CDS	75559472	75559676	.	+	2	gene_name 98204871|unknown-11829; gene_id MSTRG.2238; transcript_id MSTRG.2238.6;
chr1	transdecoder	CDS	75559472	75559676	.	+	2	gene_name 98204871|unknown-11829; gene_id MSTRG.2238; transcript_id MSTRG.2238.7;
chr1	transdecoder	exon	75559472	75559676	.	+	.	gene_name 98204871|unknown-11829; gene_id MSTRG.2238; transcript_id MSTRG.2238.1;
chr1	transdecoder	exon	75559472	75559676	.	+	.	gene_name 98204871|unknown-11829; gene_id MSTRG.2238; transcript_id MSTRG.2238.2;
chr1	transdecoder	exon	75559472	75559676	.	+	.	gene_name 98204871|unknown-11829; gene_id MSTRG.2238; transcript_id MSTRG.2238.3;
chr1	transdecoder	exon	75559472	75559676	.	+	.	gene_name 98204871|unknown-11829; gene_id MSTRG.2238; transcript_id MSTRG.2238.4;
chr1	transdecoder	exon	75559472	75559676	.	+	.	gene_name 98204871|unknown-11829; gene_id MSTRG.2238; transcript_id MSTRG.2238.5;
chr1	transdecoder	exon	75559472	75559676	.	+	.	gene_name 98204871|unknown-11829; gene_id MSTRG.2238; transcript_id MSTRG.2238.6;
chr1	transdecoder	exon	75559472	75559676	.	+	.	gene_name 98204871|unknown-11829; gene_id MSTRG.2238; transcript_id MSTRG.2238.7;
chr1	transdecoder	CDS	75579579	75579780	.	+	1	gene_name 98204871|unknown-11829; gene_id MSTRG.2238; transcript_id MSTRG.2238.1;
chr1	transdecoder	CDS	75579579	75579780	.	+	1	gene_name 98204871|unknown-11829; gene_id MSTRG.2238; transcript_id MSTRG.2238.2;
chr1	transdecoder	CDS	75579579	75579780	.	+	1	gene_name 98204871|unknown-11829; gene_id MSTRG.2238; transcript_id MSTRG.2238.3;
chr1	transdecoder	CDS	75579579	75579780	.	+	1	gene_name 98204871|unknown-11829; gene_id MSTRG.2238; transcript_id MSTRG.2238.4;
chr1	transdecoder	CDS	75579579	75579780	.	+	1	gene_name 98204871|unknown-11829; gene_id MSTRG.2238; transcript_id MSTRG.2238.5;
chr1	transdecoder	CDS	75579579	75579780	.	+	1	gene_name 98204871|unknown-11829; gene_id MSTRG.2238; transcript_id MSTRG.2238.6;
chr1	transdecoder	CDS	75579579	75579780	.	+	1	gene_name 98204871|unknown-11829; gene_id MSTRG.2238; transcript_id MSTRG.2238.7;
chr1	transdecoder	exon	75579579	75579780	.	+	.	gene_name 98204871|unknown-11829; gene_id MSTRG.2238; transcript_id MSTRG.2238.1;
chr1	transdecoder	exon	75579579	75579780	.	+	.	gene_name 98204871|unknown-11829; gene_id MSTRG.2238; transcript_id MSTRG.2238.2;
chr1	transdecoder	exon	75579579	75579780	.	+	.	gene_name 98204871|unknown-11829; gene_id MSTRG.2238; transcript_id MSTRG.2238.3;
chr1	transdecoder	exon	75579579	75579780	.	+	.	gene_name 98204871|unknown-11829; gene_id MSTRG.2238; transcript_id MSTRG.2238.4;
chr1	transdecoder	exon	75579579	75579780	.	+	.	gene_name 98204871|unknown-11829; gene_id MSTRG.2238; transcript_id MSTRG.2238.5;
chr1	transdecoder	exon	75579579	75579780	.	+	.	gene_name 98204871|unknown-11829; gene_id MSTRG.2238; transcript_id MSTRG.2238.6;
chr1	transdecoder	exon	75579579	75579780	.	+	.	gene_name 98204871|unknown-11829; gene_id MSTRG.2238; transcript_id MSTRG.2238.7;
chr1	transdecoder	CDS	75580158	75580278	.	+	0	gene_name 98204871|unknown-11829; gene_id MSTRG.2238; transcript_id MSTRG.2238.1;
chr1	transdecoder	CDS	75580158	75580278	.	+	0	gene_name 98204871|unknown-11829; gene_id MSTRG.2238; transcript_id MSTRG.2238.2;
chr1	transdecoder	CDS	75580158	75580278	.	+	0	gene_name 98204871|unknown-11829; gene_id MSTRG.2238; transcript_id MSTRG.2238.3;
chr1	transdecoder	CDS	75580158	75580278	.	+	0	gene_name 98204871|unknown-11829; gene_id MSTRG.2238; transcript_id MSTRG.2238.4;
chr1	transdecoder	CDS	75580158	75580278	.	+	0	gene_name 98204871|unknown-11829; gene_id MSTRG.2238; transcript_id MSTRG.2238.5;
chr1	transdecoder	CDS	75580158	75580278	.	+	0	gene_name 98204871|unknown-11829; gene_id MSTRG.2238; transcript_id MSTRG.2238.6;
chr1	transdecoder	CDS	75580158	75580278	.	+	0	gene_name 98204871|unknown-11829; gene_id MSTRG.2238; transcript_id MSTRG.2238.7;
chr1	transdecoder	exon	75580158	75580278	.	+	.	gene_name 98204871|unknown-11829; gene_id MSTRG.2238; transcript_id MSTRG.2238.1;
chr1	transdecoder	exon	75580158	75580278	.	+	.	gene_name 98204871|unknown-11829; gene_id MSTRG.2238; transcript_id MSTRG.2238.2;
chr1	transdecoder	exon	75580158	75580278	.	+	.	gene_name 98204871|unknown-11829; gene_id MSTRG.2238; transcript_id MSTRG.2238.3;
chr1	transdecoder	exon	75580158	75580278	.	+	.	gene_name 98204871|unknown-11829; gene_id MSTRG.2238; transcript_id MSTRG.2238.4;
chr1	transdecoder	exon	75580158	75580278	.	+	.	gene_name 98204871|unknown-11829; gene_id MSTRG.2238; transcript_id MSTRG.2238.5;
chr1	transdecoder	exon	75580158	75580278	.	+	.	gene_name 98204871|unknown-11829; gene_id MSTRG.2238; transcript_id MSTRG.2238.6;
chr1	transdecoder	exon	75580158	75580278	.	+	.	gene_name 98204871|unknown-11829; gene_id MSTRG.2238; transcript_id MSTRG.2238.7;
chr1	StringTie	exon	75582751	75582856	.	-	.	gene_name 98301138|unknown-13530; gene_id MSTRG.2239; transcript_id MSTRG.2239.1;
chr1	StringTie	transcript	75582751	75601982	.	-	.	gene_name 98301138|unknown-13530; gene_id MSTRG.2239; transcript_id MSTRG.2239.1; gene_biotype non-coding; Info NA; ref_name 98204871|unknown-11829; class_code x; inherit_ref FALSE;
chr1	StringTie	exon	75586389	75586470	.	-	.	gene_name 98301138|unknown-13530; gene_id MSTRG.2239; transcript_id MSTRG.2239.2;
chr1	StringTie	transcript	75586389	75601982	.	-	.	gene_name 98301138|unknown-13530; gene_id MSTRG.2239; transcript_id MSTRG.2239.2; gene_biotype non-coding; Info NA; ref_name 98204871|unknown-11829; class_code x; inherit_ref FALSE;
chr1	transdecoder	CDS	75589591	75589823	.	+	2	gene_name 98204871|unknown-11829; gene_id MSTRG.2238; transcript_id MSTRG.2238.1;
chr1	transdecoder	CDS	75589591	75589823	.	+	2	gene_name 98204871|unknown-11829; gene_id MSTRG.2238; transcript_id MSTRG.2238.2;
chr1	transdecoder	CDS	75589591	75589823	.	+	2	gene_name 98204871|unknown-11829; gene_id MSTRG.2238; transcript_id MSTRG.2238.3;
chr1	transdecoder	CDS	75589591	75589823	.	+	2	gene_name 98204871|unknown-11829; gene_id MSTRG.2238; transcript_id MSTRG.2238.4;
chr1	transdecoder	CDS	75589591	75589823	.	+	2	gene_name 98204871|unknown-11829; gene_id MSTRG.2238; transcript_id MSTRG.2238.5;
chr1	transdecoder	CDS	75589591	75589823	.	+	2	gene_name 98204871|unknown-11829; gene_id MSTRG.2238; transcript_id MSTRG.2238.7;
chr1	transdecoder	exon	75589591	75589823	.	+	.	gene_name 98204871|unknown-11829; gene_id MSTRG.2238; transcript_id MSTRG.2238.1;
chr1	transdecoder	exon	75589591	75589823	.	+	.	gene_name 98204871|unknown-11829; gene_id MSTRG.2238; transcript_id MSTRG.2238.2;
chr1	transdecoder	exon	75589591	75589823	.	+	.	gene_name 98204871|unknown-11829; gene_id MSTRG.2238; transcript_id MSTRG.2238.3;
chr1	transdecoder	exon	75589591	75589823	.	+	.	gene_name 98204871|unknown-11829; gene_id MSTRG.2238; transcript_id MSTRG.2238.4;
chr1	transdecoder	exon	75589591	75589823	.	+	.	gene_name 98204871|unknown-11829; gene_id MSTRG.2238; transcript_id MSTRG.2238.5;
chr1	transdecoder	exon	75589591	75589823	.	+	.	gene_name 98204871|unknown-11829; gene_id MSTRG.2238; transcript_id MSTRG.2238.7;
chr1	transdecoder	CDS	75589998	75590124	.	+	0	gene_name 98204871|unknown-11829; gene_id MSTRG.2238; transcript_id MSTRG.2238.1;
chr1	transdecoder	CDS	75589998	75590124	.	+	0	gene_name 98204871|unknown-11829; gene_id MSTRG.2238; transcript_id MSTRG.2238.2;
chr1	transdecoder	CDS	75589998	75590124	.	+	0	gene_name 98204871|unknown-11829; gene_id MSTRG.2238; transcript_id MSTRG.2238.3;
chr1	transdecoder	CDS	75589998	75590124	.	+	0	gene_name 98204871|unknown-11829; gene_id MSTRG.2238; transcript_id MSTRG.2238.4;
chr1	transdecoder	CDS	75589998	75590124	.	+	0	gene_name 98204871|unknown-11829; gene_id MSTRG.2238; transcript_id MSTRG.2238.5;
chr1	transdecoder	CDS	75589998	75590124	.	+	0	gene_name 98204871|unknown-11829; gene_id MSTRG.2238; transcript_id MSTRG.2238.7;
chr1	transdecoder	exon	75589998	75590124	.	+	.	gene_name 98204871|unknown-11829; gene_id MSTRG.2238; transcript_id MSTRG.2238.1;
chr1	transdecoder	exon	75589998	75590124	.	+	.	gene_name 98204871|unknown-11829; gene_id MSTRG.2238; transcript_id MSTRG.2238.2;
chr1	transdecoder	exon	75589998	75590124	.	+	.	gene_name 98204871|unknown-11829; gene_id MSTRG.2238; transcript_id MSTRG.2238.3;
chr1	transdecoder	exon	75589998	75590124	.	+	.	gene_name 98204871|unknown-11829; gene_id MSTRG.2238; transcript_id MSTRG.2238.4;
chr1	transdecoder	exon	75589998	75590124	.	+	.	gene_name 98204871|unknown-11829; gene_id MSTRG.2238; transcript_id MSTRG.2238.5;
chr1	transdecoder	exon	75589998	75590124	.	+	.	gene_name 98204871|unknown-11829; gene_id MSTRG.2238; transcript_id MSTRG.2238.7;
chr1	transdecoder	CDS	75596299	75596385	.	+	2	gene_name 98204871|unknown-11829; gene_id MSTRG.2238; transcript_id MSTRG.2238.1;
chr1	transdecoder	CDS	75596299	75596385	.	+	2	gene_name 98204871|unknown-11829; gene_id MSTRG.2238; transcript_id MSTRG.2238.2;
chr1	transdecoder	CDS	75596299	75596385	.	+	2	gene_name 98204871|unknown-11829; gene_id MSTRG.2238; transcript_id MSTRG.2238.3;
chr1	transdecoder	CDS	75596299	75596385	.	+	2	gene_name 98204871|unknown-11829; gene_id MSTRG.2238; transcript_id MSTRG.2238.4;
chr1	transdecoder	CDS	75596299	75596385	.	+	2	gene_name 98204871|unknown-11829; gene_id MSTRG.2238; transcript_id MSTRG.2238.5;
chr1	transdecoder	CDS	75596299	75596385	.	+	2	gene_name 98204871|unknown-11829; gene_id MSTRG.2238; transcript_id MSTRG.2238.6;
chr1	transdecoder	CDS	75596299	75596385	.	+	2	gene_name 98204871|unknown-11829; gene_id MSTRG.2238; transcript_id MSTRG.2238.7;
chr1	transdecoder	exon	75596299	75596385	.	+	.	gene_name 98204871|unknown-11829; gene_id MSTRG.2238; transcript_id MSTRG.2238.1;
chr1	transdecoder	exon	75596299	75596385	.	+	.	gene_name 98204871|unknown-11829; gene_id MSTRG.2238; transcript_id MSTRG.2238.2;
chr1	transdecoder	exon	75596299	75596385	.	+	.	gene_name 98204871|unknown-11829; gene_id MSTRG.2238; transcript_id MSTRG.2238.3;
chr1	transdecoder	exon	75596299	75596385	.	+	.	gene_name 98204871|unknown-11829; gene_id MSTRG.2238; transcript_id MSTRG.2238.4;
chr1	transdecoder	exon	75596299	75596385	.	+	.	gene_name 98204871|unknown-11829; gene_id MSTRG.2238; transcript_id MSTRG.2238.5;
chr1	transdecoder	exon	75596299	75596385	.	+	.	gene_name 98204871|unknown-11829; gene_id MSTRG.2238; transcript_id MSTRG.2238.6;
chr1	transdecoder	exon	75596299	75596385	.	+	.	gene_name 98204871|unknown-11829; gene_id MSTRG.2238; transcript_id MSTRG.2238.7;
chr1	transdecoder	CDS	75599586	75599708	.	+	2	gene_name 98204871|unknown-11829; gene_id MSTRG.2238; transcript_id MSTRG.2238.1;
chr1	transdecoder	CDS	75599586	75599708	.	+	2	gene_name 98204871|unknown-11829; gene_id MSTRG.2238; transcript_id MSTRG.2238.2;
chr1	transdecoder	CDS	75599586	75599708	.	+	2	gene_name 98204871|unknown-11829; gene_id MSTRG.2238; transcript_id MSTRG.2238.3;
chr1	transdecoder	CDS	75599586	75599708	.	+	2	gene_name 98204871|unknown-11829; gene_id MSTRG.2238; transcript_id MSTRG.2238.4;
chr1	transdecoder	CDS	75599586	75599708	.	+	2	gene_name 98204871|unknown-11829; gene_id MSTRG.2238; transcript_id MSTRG.2238.5;
chr1	transdecoder	CDS	75599586	75599708	.	+	2	gene_name 98204871|unknown-11829; gene_id MSTRG.2238; transcript_id MSTRG.2238.6;
chr1	transdecoder	CDS	75599586	75599708	.	+	2	gene_name 98204871|unknown-11829; gene_id MSTRG.2238; transcript_id MSTRG.2238.7;
chr1	transdecoder	exon	75599586	75599708	.	+	.	gene_name 98204871|unknown-11829; gene_id MSTRG.2238; transcript_id MSTRG.2238.1;
chr1	transdecoder	exon	75599586	75599708	.	+	.	gene_name 98204871|unknown-11829; gene_id MSTRG.2238; transcript_id MSTRG.2238.2;
chr1	transdecoder	exon	75599586	75599708	.	+	.	gene_name 98204871|unknown-11829; gene_id MSTRG.2238; transcript_id MSTRG.2238.3;
chr1	transdecoder	exon	75599586	75599708	.	+	.	gene_name 98204871|unknown-11829; gene_id MSTRG.2238; transcript_id MSTRG.2238.4;
chr1	transdecoder	exon	75599586	75599708	.	+	.	gene_name 98204871|unknown-11829; gene_id MSTRG.2238; transcript_id MSTRG.2238.5;
chr1	transdecoder	exon	75599586	75599708	.	+	.	gene_name 98204871|unknown-11829; gene_id MSTRG.2238; transcript_id MSTRG.2238.6;
chr1	transdecoder	exon	75599586	75599708	.	+	.	gene_name 98204871|unknown-11829; gene_id MSTRG.2238; transcript_id MSTRG.2238.7;
chr1	StringTie	exon	75601260	75601982	.	-	.	gene_name 98301138|unknown-13530; gene_id MSTRG.2239; transcript_id MSTRG.2239.1;
chr1	StringTie	exon	75601260	75601982	.	-	.	gene_name 98301138|unknown-13530; gene_id MSTRG.2239; transcript_id MSTRG.2239.2;
chr1	transdecoder	five_prime_utr	75607806	75608029	.	+	.	gene_name 98204871|unknown-11829; gene_id MSTRG.2238; transcript_id MSTRG.2238.8;
chr1	transdecoder	exon	75607806	75608048	.	+	.	gene_name 98204871|unknown-11829; gene_id MSTRG.2238; transcript_id MSTRG.2238.8;
chr1	transdecoder	transcript	75607806	75649546	.	+	.	gene_name 98204871|unknown-11829; gene_id MSTRG.2238; transcript_id MSTRG.2238.8; gene_biotype protein_coding; Info ORF type:complete (+),score=310.72; ref_name 98204871|unknown-11829; class_code j,=; inherit_ref TRUE;
chr1	transdecoder	CDS	75608030	75608048	.	+	0	gene_name 98204871|unknown-11829; gene_id MSTRG.2238; transcript_id MSTRG.2238.8;
chr1	transdecoder	CDS	75618565	75618677	.	+	2	gene_name 98204871|unknown-11829; gene_id MSTRG.2238; transcript_id MSTRG.2238.1;
chr1	transdecoder	CDS	75618565	75618677	.	+	2	gene_name 98204871|unknown-11829; gene_id MSTRG.2238; transcript_id MSTRG.2238.2;
chr1	transdecoder	CDS	75618565	75618677	.	+	2	gene_name 98204871|unknown-11829; gene_id MSTRG.2238; transcript_id MSTRG.2238.3;
chr1	transdecoder	CDS	75618565	75618677	.	+	2	gene_name 98204871|unknown-11829; gene_id MSTRG.2238; transcript_id MSTRG.2238.4;
chr1	transdecoder	CDS	75618565	75618677	.	+	2	gene_name 98204871|unknown-11829; gene_id MSTRG.2238; transcript_id MSTRG.2238.5;
chr1	transdecoder	CDS	75618565	75618677	.	+	2	gene_name 98204871|unknown-11829; gene_id MSTRG.2238; transcript_id MSTRG.2238.6;
chr1	transdecoder	CDS	75618565	75618677	.	+	2	gene_name 98204871|unknown-11829; gene_id MSTRG.2238; transcript_id MSTRG.2238.7;
chr1	transdecoder	CDS	75618565	75618677	.	+	2	gene_name 98204871|unknown-11829; gene_id MSTRG.2238; transcript_id MSTRG.2238.8;
chr1	transdecoder	exon	75618565	75618677	.	+	.	gene_name 98204871|unknown-11829; gene_id MSTRG.2238; transcript_id MSTRG.2238.1;
chr1	transdecoder	exon	75618565	75618677	.	+	.	gene_name 98204871|unknown-11829; gene_id MSTRG.2238; transcript_id MSTRG.2238.2;
chr1	transdecoder	exon	75618565	75618677	.	+	.	gene_name 98204871|unknown-11829; gene_id MSTRG.2238; transcript_id MSTRG.2238.3;
chr1	transdecoder	exon	75618565	75618677	.	+	.	gene_name 98204871|unknown-11829; gene_id MSTRG.2238; transcript_id MSTRG.2238.4;
chr1	transdecoder	exon	75618565	75618677	.	+	.	gene_name 98204871|unknown-11829; gene_id MSTRG.2238; transcript_id MSTRG.2238.5;
chr1	transdecoder	exon	75618565	75618677	.	+	.	gene_name 98204871|unknown-11829; gene_id MSTRG.2238; transcript_id MSTRG.2238.6;
chr1	transdecoder	exon	75618565	75618677	.	+	.	gene_name 98204871|unknown-11829; gene_id MSTRG.2238; transcript_id MSTRG.2238.7;
chr1	transdecoder	exon	75618565	75618677	.	+	.	gene_name 98204871|unknown-11829; gene_id MSTRG.2238; transcript_id MSTRG.2238.8;
chr1	transdecoder	CDS	75630306	75630417	.	+	0	gene_name 98204871|unknown-11829; gene_id MSTRG.2238; transcript_id MSTRG.2238.1;
chr1	transdecoder	CDS	75630306	75630417	.	+	0	gene_name 98204871|unknown-11829; gene_id MSTRG.2238; transcript_id MSTRG.2238.2;
chr1	transdecoder	CDS	75630306	75630417	.	+	0	gene_name 98204871|unknown-11829; gene_id MSTRG.2238; transcript_id MSTRG.2238.3;
chr1	transdecoder	CDS	75630306	75630417	.	+	0	gene_name 98204871|unknown-11829; gene_id MSTRG.2238; transcript_id MSTRG.2238.4;
chr1	transdecoder	CDS	75630306	75630417	.	+	0	gene_name 98204871|unknown-11829; gene_id MSTRG.2238; transcript_id MSTRG.2238.5;
chr1	transdecoder	CDS	75630306	75630417	.	+	0	gene_name 98204871|unknown-11829; gene_id MSTRG.2238; transcript_id MSTRG.2238.6;
chr1	transdecoder	CDS	75630306	75630417	.	+	0	gene_name 98204871|unknown-11829; gene_id MSTRG.2238; transcript_id MSTRG.2238.7;
chr1	transdecoder	CDS	75630306	75630417	.	+	0	gene_name 98204871|unknown-11829; gene_id MSTRG.2238; transcript_id MSTRG.2238.8;
chr1	transdecoder	exon	75630306	75630417	.	+	.	gene_name 98204871|unknown-11829; gene_id MSTRG.2238; transcript_id MSTRG.2238.1;
chr1	transdecoder	exon	75630306	75630417	.	+	.	gene_name 98204871|unknown-11829; gene_id MSTRG.2238; transcript_id MSTRG.2238.2;
chr1	transdecoder	exon	75630306	75630417	.	+	.	gene_name 98204871|unknown-11829; gene_id MSTRG.2238; transcript_id MSTRG.2238.3;
chr1	transdecoder	exon	75630306	75630417	.	+	.	gene_name 98204871|unknown-11829; gene_id MSTRG.2238; transcript_id MSTRG.2238.4;
chr1	transdecoder	exon	75630306	75630417	.	+	.	gene_name 98204871|unknown-11829; gene_id MSTRG.2238; transcript_id MSTRG.2238.5;
chr1	transdecoder	exon	75630306	75630417	.	+	.	gene_name 98204871|unknown-11829; gene_id MSTRG.2238; transcript_id MSTRG.2238.6;
chr1	transdecoder	exon	75630306	75630417	.	+	.	gene_name 98204871|unknown-11829; gene_id MSTRG.2238; transcript_id MSTRG.2238.7;
chr1	transdecoder	exon	75630306	75630417	.	+	.	gene_name 98204871|unknown-11829; gene_id MSTRG.2238; transcript_id MSTRG.2238.8;
chr1	transdecoder	CDS	75630468	75630553	.	+	2	gene_name 98204871|unknown-11829; gene_id MSTRG.2238; transcript_id MSTRG.2238.1;
chr1	transdecoder	CDS	75630468	75630553	.	+	2	gene_name 98204871|unknown-11829; gene_id MSTRG.2238; transcript_id MSTRG.2238.2;
chr1	transdecoder	CDS	75630468	75630553	.	+	2	gene_name 98204871|unknown-11829; gene_id MSTRG.2238; transcript_id MSTRG.2238.3;
chr1	transdecoder	CDS	75630468	75630553	.	+	2	gene_name 98204871|unknown-11829; gene_id MSTRG.2238; transcript_id MSTRG.2238.4;
chr1	transdecoder	CDS	75630468	75630553	.	+	2	gene_name 98204871|unknown-11829; gene_id MSTRG.2238; transcript_id MSTRG.2238.5;
chr1	transdecoder	CDS	75630468	75630553	.	+	2	gene_name 98204871|unknown-11829; gene_id MSTRG.2238; transcript_id MSTRG.2238.6;
chr1	transdecoder	CDS	75630468	75630553	.	+	2	gene_name 98204871|unknown-11829; gene_id MSTRG.2238; transcript_id MSTRG.2238.7;
chr1	transdecoder	CDS	75630468	75630553	.	+	2	gene_name 98204871|unknown-11829; gene_id MSTRG.2238; transcript_id MSTRG.2238.8;
chr1	transdecoder	exon	75630468	75630553	.	+	.	gene_name 98204871|unknown-11829; gene_id MSTRG.2238; transcript_id MSTRG.2238.1;
chr1	transdecoder	exon	75630468	75630553	.	+	.	gene_name 98204871|unknown-11829; gene_id MSTRG.2238; transcript_id MSTRG.2238.2;
chr1	transdecoder	exon	75630468	75630553	.	+	.	gene_name 98204871|unknown-11829; gene_id MSTRG.2238; transcript_id MSTRG.2238.3;
chr1	transdecoder	exon	75630468	75630553	.	+	.	gene_name 98204871|unknown-11829; gene_id MSTRG.2238; transcript_id MSTRG.2238.4;
chr1	transdecoder	exon	75630468	75630553	.	+	.	gene_name 98204871|unknown-11829; gene_id MSTRG.2238; transcript_id MSTRG.2238.5;
chr1	transdecoder	exon	75630468	75630553	.	+	.	gene_name 98204871|unknown-11829; gene_id MSTRG.2238; transcript_id MSTRG.2238.6;
chr1	transdecoder	exon	75630468	75630553	.	+	.	gene_name 98204871|unknown-11829; gene_id MSTRG.2238; transcript_id MSTRG.2238.7;
chr1	transdecoder	exon	75630468	75630553	.	+	.	gene_name 98204871|unknown-11829; gene_id MSTRG.2238; transcript_id MSTRG.2238.8;
chr1	transdecoder	CDS	75633836	75634036	.	+	0	gene_name 98204871|unknown-11829; gene_id MSTRG.2238; transcript_id MSTRG.2238.1;
chr1	transdecoder	CDS	75633836	75634036	.	+	0	gene_name 98204871|unknown-11829; gene_id MSTRG.2238; transcript_id MSTRG.2238.2;
chr1	transdecoder	CDS	75633836	75634036	.	+	0	gene_name 98204871|unknown-11829; gene_id MSTRG.2238; transcript_id MSTRG.2238.3;
chr1	transdecoder	CDS	75633836	75634036	.	+	0	gene_name 98204871|unknown-11829; gene_id MSTRG.2238; transcript_id MSTRG.2238.4;
chr1	transdecoder	CDS	75633836	75634036	.	+	0	gene_name 98204871|unknown-11829; gene_id MSTRG.2238; transcript_id MSTRG.2238.5;
chr1	transdecoder	CDS	75633836	75634036	.	+	0	gene_name 98204871|unknown-11829; gene_id MSTRG.2238; transcript_id MSTRG.2238.6;
chr1	transdecoder	CDS	75633836	75634036	.	+	0	gene_name 98204871|unknown-11829; gene_id MSTRG.2238; transcript_id MSTRG.2238.7;
chr1	transdecoder	CDS	75633836	75634036	.	+	0	gene_name 98204871|unknown-11829; gene_id MSTRG.2238; transcript_id MSTRG.2238.8;
chr1	transdecoder	exon	75633836	75634036	.	+	.	gene_name 98204871|unknown-11829; gene_id MSTRG.2238; transcript_id MSTRG.2238.1;
chr1	transdecoder	exon	75633836	75634036	.	+	.	gene_name 98204871|unknown-11829; gene_id MSTRG.2238; transcript_id MSTRG.2238.2;
chr1	transdecoder	exon	75633836	75634036	.	+	.	gene_name 98204871|unknown-11829; gene_id MSTRG.2238; transcript_id MSTRG.2238.3;
chr1	transdecoder	exon	75633836	75634036	.	+	.	gene_name 98204871|unknown-11829; gene_id MSTRG.2238; transcript_id MSTRG.2238.4;
chr1	transdecoder	exon	75633836	75634036	.	+	.	gene_name 98204871|unknown-11829; gene_id MSTRG.2238; transcript_id MSTRG.2238.5;
chr1	transdecoder	exon	75633836	75634036	.	+	.	gene_name 98204871|unknown-11829; gene_id MSTRG.2238; transcript_id MSTRG.2238.6;
chr1	transdecoder	exon	75633836	75634036	.	+	.	gene_name 98204871|unknown-11829; gene_id MSTRG.2238; transcript_id MSTRG.2238.7;
chr1	transdecoder	exon	75633836	75634036	.	+	.	gene_name 98204871|unknown-11829; gene_id MSTRG.2238; transcript_id MSTRG.2238.8;
chr1	transdecoder	CDS	75635477	75635624	.	+	0	gene_name 98204871|unknown-11829; gene_id MSTRG.2238; transcript_id MSTRG.2238.1;
chr1	transdecoder	CDS	75635477	75635624	.	+	0	gene_name 98204871|unknown-11829; gene_id MSTRG.2238; transcript_id MSTRG.2238.2;
chr1	transdecoder	CDS	75635477	75635624	.	+	0	gene_name 98204871|unknown-11829; gene_id MSTRG.2238; transcript_id MSTRG.2238.3;
chr1	transdecoder	CDS	75635477	75635624	.	+	0	gene_name 98204871|unknown-11829; gene_id MSTRG.2238; transcript_id MSTRG.2238.4;
chr1	transdecoder	CDS	75635477	75635624	.	+	0	gene_name 98204871|unknown-11829; gene_id MSTRG.2238; transcript_id MSTRG.2238.5;
chr1	transdecoder	CDS	75635477	75635624	.	+	0	gene_name 98204871|unknown-11829; gene_id MSTRG.2238; transcript_id MSTRG.2238.6;
chr1	transdecoder	CDS	75635477	75635624	.	+	0	gene_name 98204871|unknown-11829; gene_id MSTRG.2238; transcript_id MSTRG.2238.7;
chr1	transdecoder	CDS	75635477	75635624	.	+	0	gene_name 98204871|unknown-11829; gene_id MSTRG.2238; transcript_id MSTRG.2238.8;
chr1	transdecoder	exon	75635477	75635624	.	+	.	gene_name 98204871|unknown-11829; gene_id MSTRG.2238; transcript_id MSTRG.2238.1;
chr1	transdecoder	exon	75635477	75635624	.	+	.	gene_name 98204871|unknown-11829; gene_id MSTRG.2238; transcript_id MSTRG.2238.2;
chr1	transdecoder	exon	75635477	75635624	.	+	.	gene_name 98204871|unknown-11829; gene_id MSTRG.2238; transcript_id MSTRG.2238.3;
chr1	transdecoder	exon	75635477	75635624	.	+	.	gene_name 98204871|unknown-11829; gene_id MSTRG.2238; transcript_id MSTRG.2238.4;
chr1	transdecoder	exon	75635477	75635624	.	+	.	gene_name 98204871|unknown-11829; gene_id MSTRG.2238; transcript_id MSTRG.2238.5;
chr1	transdecoder	exon	75635477	75635624	.	+	.	gene_name 98204871|unknown-11829; gene_id MSTRG.2238; transcript_id MSTRG.2238.6;
chr1	transdecoder	exon	75635477	75635624	.	+	.	gene_name 98204871|unknown-11829; gene_id MSTRG.2238; transcript_id MSTRG.2238.7;
chr1	transdecoder	exon	75635477	75635624	.	+	.	gene_name 98204871|unknown-11829; gene_id MSTRG.2238; transcript_id MSTRG.2238.8;
chr1	transdecoder	CDS	75636477	75636505	.	+	2	gene_name 98204871|unknown-11829; gene_id MSTRG.2238; transcript_id MSTRG.2238.1;
chr1	transdecoder	CDS	75636477	75636505	.	+	2	gene_name 98204871|unknown-11829; gene_id MSTRG.2238; transcript_id MSTRG.2238.2;
chr1	transdecoder	CDS	75636477	75636505	.	+	2	gene_name 98204871|unknown-11829; gene_id MSTRG.2238; transcript_id MSTRG.2238.3;
chr1	transdecoder	CDS	75636477	75636505	.	+	2	gene_name 98204871|unknown-11829; gene_id MSTRG.2238; transcript_id MSTRG.2238.4;
chr1	transdecoder	CDS	75636477	75636505	.	+	2	gene_name 98204871|unknown-11829; gene_id MSTRG.2238; transcript_id MSTRG.2238.5;
chr1	transdecoder	CDS	75636477	75636505	.	+	2	gene_name 98204871|unknown-11829; gene_id MSTRG.2238; transcript_id MSTRG.2238.6;
chr1	transdecoder	CDS	75636477	75636505	.	+	2	gene_name 98204871|unknown-11829; gene_id MSTRG.2238; transcript_id MSTRG.2238.7;
chr1	transdecoder	CDS	75636477	75636505	.	+	2	gene_name 98204871|unknown-11829; gene_id MSTRG.2238; transcript_id MSTRG.2238.8;
chr1	transdecoder	exon	75636477	75636505	.	+	.	gene_name 98204871|unknown-11829; gene_id MSTRG.2238; transcript_id MSTRG.2238.1;
chr1	transdecoder	exon	75636477	75636505	.	+	.	gene_name 98204871|unknown-11829; gene_id MSTRG.2238; transcript_id MSTRG.2238.2;
chr1	transdecoder	exon	75636477	75636505	.	+	.	gene_name 98204871|unknown-11829; gene_id MSTRG.2238; transcript_id MSTRG.2238.3;
chr1	transdecoder	exon	75636477	75636505	.	+	.	gene_name 98204871|unknown-11829; gene_id MSTRG.2238; transcript_id MSTRG.2238.4;
chr1	transdecoder	exon	75636477	75636505	.	+	.	gene_name 98204871|unknown-11829; gene_id MSTRG.2238; transcript_id MSTRG.2238.5;
chr1	transdecoder	exon	75636477	75636505	.	+	.	gene_name 98204871|unknown-11829; gene_id MSTRG.2238; transcript_id MSTRG.2238.6;
chr1	transdecoder	exon	75636477	75636505	.	+	.	gene_name 98204871|unknown-11829; gene_id MSTRG.2238; transcript_id MSTRG.2238.7;
chr1	transdecoder	exon	75636477	75636505	.	+	.	gene_name 98204871|unknown-11829; gene_id MSTRG.2238; transcript_id MSTRG.2238.8;
chr1	transdecoder	CDS	75640905	75641009	.	+	0	gene_name 98204871|unknown-11829; gene_id MSTRG.2238; transcript_id MSTRG.2238.1;
chr1	transdecoder	CDS	75640905	75641009	.	+	0	gene_name 98204871|unknown-11829; gene_id MSTRG.2238; transcript_id MSTRG.2238.2;
chr1	transdecoder	CDS	75640905	75641009	.	+	0	gene_name 98204871|unknown-11829; gene_id MSTRG.2238; transcript_id MSTRG.2238.3;
chr1	transdecoder	CDS	75640905	75641009	.	+	0	gene_name 98204871|unknown-11829; gene_id MSTRG.2238; transcript_id MSTRG.2238.4;
chr1	transdecoder	CDS	75640905	75641009	.	+	0	gene_name 98204871|unknown-11829; gene_id MSTRG.2238; transcript_id MSTRG.2238.7;
chr1	transdecoder	CDS	75640905	75641009	.	+	0	gene_name 98204871|unknown-11829; gene_id MSTRG.2238; transcript_id MSTRG.2238.8;
chr1	transdecoder	exon	75640905	75641009	.	+	.	gene_name 98204871|unknown-11829; gene_id MSTRG.2238; transcript_id MSTRG.2238.1;
chr1	transdecoder	exon	75640905	75641009	.	+	.	gene_name 98204871|unknown-11829; gene_id MSTRG.2238; transcript_id MSTRG.2238.2;
chr1	transdecoder	exon	75640905	75641009	.	+	.	gene_name 98204871|unknown-11829; gene_id MSTRG.2238; transcript_id MSTRG.2238.3;
chr1	transdecoder	exon	75640905	75641009	.	+	.	gene_name 98204871|unknown-11829; gene_id MSTRG.2238; transcript_id MSTRG.2238.4;
chr1	transdecoder	exon	75640905	75641009	.	+	.	gene_name 98204871|unknown-11829; gene_id MSTRG.2238; transcript_id MSTRG.2238.7;
chr1	transdecoder	exon	75640905	75641009	.	+	.	gene_name 98204871|unknown-11829; gene_id MSTRG.2238; transcript_id MSTRG.2238.8;
chr1	transdecoder	CDS	75640905	75641021	.	+	0	gene_name 98204871|unknown-11829; gene_id MSTRG.2238; transcript_id MSTRG.2238.5;
chr1	transdecoder	CDS	75640905	75641021	.	+	0	gene_name 98204871|unknown-11829; gene_id MSTRG.2238; transcript_id MSTRG.2238.6;
chr1	transdecoder	exon	75640905	75641097	.	+	.	gene_name 98204871|unknown-11829; gene_id MSTRG.2238; transcript_id MSTRG.2238.5;
chr1	transdecoder	exon	75640905	75641097	.	+	.	gene_name 98204871|unknown-11829; gene_id MSTRG.2238; transcript_id MSTRG.2238.6;
chr1	transdecoder	CDS	75641339	75641563	.	+	0	gene_name 98204871|unknown-11829; gene_id MSTRG.2238; transcript_id MSTRG.2238.1;
chr1	transdecoder	CDS	75641339	75641563	.	+	0	gene_name 98204871|unknown-11829; gene_id MSTRG.2238; transcript_id MSTRG.2238.2;
chr1	transdecoder	CDS	75641339	75641563	.	+	0	gene_name 98204871|unknown-11829; gene_id MSTRG.2238; transcript_id MSTRG.2238.3;
chr1	transdecoder	CDS	75641339	75641563	.	+	0	gene_name 98204871|unknown-11829; gene_id MSTRG.2238; transcript_id MSTRG.2238.4;
chr1	transdecoder	CDS	75641339	75641563	.	+	0	gene_name 98204871|unknown-11829; gene_id MSTRG.2238; transcript_id MSTRG.2238.7;
chr1	transdecoder	CDS	75641339	75641563	.	+	0	gene_name 98204871|unknown-11829; gene_id MSTRG.2238; transcript_id MSTRG.2238.8;
chr1	transdecoder	exon	75641339	75641563	.	+	.	gene_name 98204871|unknown-11829; gene_id MSTRG.2238; transcript_id MSTRG.2238.1;
chr1	transdecoder	exon	75641339	75641563	.	+	.	gene_name 98204871|unknown-11829; gene_id MSTRG.2238; transcript_id MSTRG.2238.2;
chr1	transdecoder	exon	75641339	75641563	.	+	.	gene_name 98204871|unknown-11829; gene_id MSTRG.2238; transcript_id MSTRG.2238.3;
chr1	transdecoder	exon	75641339	75641563	.	+	.	gene_name 98204871|unknown-11829; gene_id MSTRG.2238; transcript_id MSTRG.2238.4;
chr1	transdecoder	exon	75641339	75641563	.	+	.	gene_name 98204871|unknown-11829; gene_id MSTRG.2238; transcript_id MSTRG.2238.5;
chr1	transdecoder	exon	75641339	75641563	.	+	.	gene_name 98204871|unknown-11829; gene_id MSTRG.2238; transcript_id MSTRG.2238.6;
chr1	transdecoder	exon	75641339	75641563	.	+	.	gene_name 98204871|unknown-11829; gene_id MSTRG.2238; transcript_id MSTRG.2238.7;
chr1	transdecoder	exon	75641339	75641563	.	+	.	gene_name 98204871|unknown-11829; gene_id MSTRG.2238; transcript_id MSTRG.2238.8;
chr1	transdecoder	CDS	75641441	75641563	.	+	0	gene_name 98204871|unknown-11829; gene_id MSTRG.2238; transcript_id MSTRG.2238.5;
chr1	transdecoder	CDS	75641441	75641563	.	+	0	gene_name 98204871|unknown-11829; gene_id MSTRG.2238; transcript_id MSTRG.2238.6;
chr1	transdecoder	CDS	75642019	75642191	.	+	0	gene_name 98204871|unknown-11829; gene_id MSTRG.2238; transcript_id MSTRG.2238.1;
chr1	transdecoder	CDS	75642019	75642191	.	+	0	gene_name 98204871|unknown-11829; gene_id MSTRG.2238; transcript_id MSTRG.2238.2;
chr1	transdecoder	CDS	75642019	75642191	.	+	0	gene_name 98204871|unknown-11829; gene_id MSTRG.2238; transcript_id MSTRG.2238.3;
chr1	transdecoder	CDS	75642019	75642191	.	+	0	gene_name 98204871|unknown-11829; gene_id MSTRG.2238; transcript_id MSTRG.2238.4;
chr1	transdecoder	CDS	75642019	75642191	.	+	0	gene_name 98204871|unknown-11829; gene_id MSTRG.2238; transcript_id MSTRG.2238.5;
chr1	transdecoder	CDS	75642019	75642191	.	+	0	gene_name 98204871|unknown-11829; gene_id MSTRG.2238; transcript_id MSTRG.2238.6;
chr1	transdecoder	CDS	75642019	75642191	.	+	0	gene_name 98204871|unknown-11829; gene_id MSTRG.2238; transcript_id MSTRG.2238.7;
chr1	transdecoder	CDS	75642019	75642191	.	+	0	gene_name 98204871|unknown-11829; gene_id MSTRG.2238; transcript_id MSTRG.2238.8;
chr1	transdecoder	exon	75642019	75642191	.	+	.	gene_name 98204871|unknown-11829; gene_id MSTRG.2238; transcript_id MSTRG.2238.1;
chr1	transdecoder	exon	75642019	75642191	.	+	.	gene_name 98204871|unknown-11829; gene_id MSTRG.2238; transcript_id MSTRG.2238.2;
chr1	transdecoder	exon	75642019	75642191	.	+	.	gene_name 98204871|unknown-11829; gene_id MSTRG.2238; transcript_id MSTRG.2238.3;
chr1	transdecoder	exon	75642019	75642191	.	+	.	gene_name 98204871|unknown-11829; gene_id MSTRG.2238; transcript_id MSTRG.2238.4;
chr1	transdecoder	exon	75642019	75642191	.	+	.	gene_name 98204871|unknown-11829; gene_id MSTRG.2238; transcript_id MSTRG.2238.5;
chr1	transdecoder	exon	75642019	75642191	.	+	.	gene_name 98204871|unknown-11829; gene_id MSTRG.2238; transcript_id MSTRG.2238.6;
chr1	transdecoder	exon	75642019	75642191	.	+	.	gene_name 98204871|unknown-11829; gene_id MSTRG.2238; transcript_id MSTRG.2238.7;
chr1	transdecoder	exon	75642019	75642191	.	+	.	gene_name 98204871|unknown-11829; gene_id MSTRG.2238; transcript_id MSTRG.2238.8;
chr1	transdecoder	CDS	75642235	75642381	.	+	1	gene_name 98204871|unknown-11829; gene_id MSTRG.2238; transcript_id MSTRG.2238.1;
chr1	transdecoder	CDS	75642235	75642381	.	+	1	gene_name 98204871|unknown-11829; gene_id MSTRG.2238; transcript_id MSTRG.2238.2;
chr1	transdecoder	CDS	75642235	75642381	.	+	1	gene_name 98204871|unknown-11829; gene_id MSTRG.2238; transcript_id MSTRG.2238.3;
chr1	transdecoder	CDS	75642235	75642381	.	+	1	gene_name 98204871|unknown-11829; gene_id MSTRG.2238; transcript_id MSTRG.2238.4;
chr1	transdecoder	CDS	75642235	75642381	.	+	1	gene_name 98204871|unknown-11829; gene_id MSTRG.2238; transcript_id MSTRG.2238.5;
chr1	transdecoder	CDS	75642235	75642381	.	+	1	gene_name 98204871|unknown-11829; gene_id MSTRG.2238; transcript_id MSTRG.2238.6;
chr1	transdecoder	CDS	75642235	75642381	.	+	1	gene_name 98204871|unknown-11829; gene_id MSTRG.2238; transcript_id MSTRG.2238.7;
chr1	transdecoder	CDS	75642235	75642381	.	+	1	gene_name 98204871|unknown-11829; gene_id MSTRG.2238; transcript_id MSTRG.2238.8;
chr1	transdecoder	exon	75642235	75642381	.	+	.	gene_name 98204871|unknown-11829; gene_id MSTRG.2238; transcript_id MSTRG.2238.1;
chr1	transdecoder	exon	75642235	75642381	.	+	.	gene_name 98204871|unknown-11829; gene_id MSTRG.2238; transcript_id MSTRG.2238.2;
chr1	transdecoder	exon	75642235	75642381	.	+	.	gene_name 98204871|unknown-11829; gene_id MSTRG.2238; transcript_id MSTRG.2238.3;
chr1	transdecoder	exon	75642235	75642381	.	+	.	gene_name 98204871|unknown-11829; gene_id MSTRG.2238; transcript_id MSTRG.2238.4;
chr1	transdecoder	exon	75642235	75642381	.	+	.	gene_name 98204871|unknown-11829; gene_id MSTRG.2238; transcript_id MSTRG.2238.5;
chr1	transdecoder	exon	75642235	75642381	.	+	.	gene_name 98204871|unknown-11829; gene_id MSTRG.2238; transcript_id MSTRG.2238.6;
chr1	transdecoder	exon	75642235	75642381	.	+	.	gene_name 98204871|unknown-11829; gene_id MSTRG.2238; transcript_id MSTRG.2238.7;
chr1	transdecoder	exon	75642235	75642381	.	+	.	gene_name 98204871|unknown-11829; gene_id MSTRG.2238; transcript_id MSTRG.2238.8;
chr1	transdecoder	CDS	75643432	75643612	.	+	1	gene_name 98204871|unknown-11829; gene_id MSTRG.2238; transcript_id MSTRG.2238.1;
chr1	transdecoder	CDS	75643432	75643612	.	+	1	gene_name 98204871|unknown-11829; gene_id MSTRG.2238; transcript_id MSTRG.2238.2;
chr1	transdecoder	CDS	75643432	75643612	.	+	1	gene_name 98204871|unknown-11829; gene_id MSTRG.2238; transcript_id MSTRG.2238.3;
chr1	transdecoder	CDS	75643432	75643612	.	+	1	gene_name 98204871|unknown-11829; gene_id MSTRG.2238; transcript_id MSTRG.2238.4;
chr1	transdecoder	CDS	75643432	75643612	.	+	1	gene_name 98204871|unknown-11829; gene_id MSTRG.2238; transcript_id MSTRG.2238.5;
chr1	transdecoder	CDS	75643432	75643612	.	+	1	gene_name 98204871|unknown-11829; gene_id MSTRG.2238; transcript_id MSTRG.2238.6;
chr1	transdecoder	CDS	75643432	75643612	.	+	1	gene_name 98204871|unknown-11829; gene_id MSTRG.2238; transcript_id MSTRG.2238.7;
chr1	transdecoder	CDS	75643432	75643612	.	+	1	gene_name 98204871|unknown-11829; gene_id MSTRG.2238; transcript_id MSTRG.2238.8;
chr1	transdecoder	exon	75643432	75643612	.	+	.	gene_name 98204871|unknown-11829; gene_id MSTRG.2238; transcript_id MSTRG.2238.1;
chr1	transdecoder	exon	75643432	75643612	.	+	.	gene_name 98204871|unknown-11829; gene_id MSTRG.2238; transcript_id MSTRG.2238.2;
chr1	transdecoder	exon	75643432	75643612	.	+	.	gene_name 98204871|unknown-11829; gene_id MSTRG.2238; transcript_id MSTRG.2238.3;
chr1	transdecoder	exon	75643432	75643612	.	+	.	gene_name 98204871|unknown-11829; gene_id MSTRG.2238; transcript_id MSTRG.2238.4;
chr1	transdecoder	exon	75643432	75643612	.	+	.	gene_name 98204871|unknown-11829; gene_id MSTRG.2238; transcript_id MSTRG.2238.5;
chr1	transdecoder	exon	75643432	75643612	.	+	.	gene_name 98204871|unknown-11829; gene_id MSTRG.2238; transcript_id MSTRG.2238.6;
chr1	transdecoder	exon	75643432	75643612	.	+	.	gene_name 98204871|unknown-11829; gene_id MSTRG.2238; transcript_id MSTRG.2238.7;
chr1	transdecoder	exon	75643432	75643612	.	+	.	gene_name 98204871|unknown-11829; gene_id MSTRG.2238; transcript_id MSTRG.2238.8;
chr1	transdecoder	CDS	75644088	75644222	.	+	0	gene_name 98204871|unknown-11829; gene_id MSTRG.2238; transcript_id MSTRG.2238.1;
chr1	transdecoder	CDS	75644088	75644222	.	+	0	gene_name 98204871|unknown-11829; gene_id MSTRG.2238; transcript_id MSTRG.2238.2;
chr1	transdecoder	CDS	75644088	75644222	.	+	0	gene_name 98204871|unknown-11829; gene_id MSTRG.2238; transcript_id MSTRG.2238.3;
chr1	transdecoder	CDS	75644088	75644222	.	+	0	gene_name 98204871|unknown-11829; gene_id MSTRG.2238; transcript_id MSTRG.2238.4;
chr1	transdecoder	CDS	75644088	75644222	.	+	0	gene_name 98204871|unknown-11829; gene_id MSTRG.2238; transcript_id MSTRG.2238.5;
chr1	transdecoder	CDS	75644088	75644222	.	+	0	gene_name 98204871|unknown-11829; gene_id MSTRG.2238; transcript_id MSTRG.2238.6;
chr1	transdecoder	CDS	75644088	75644222	.	+	0	gene_name 98204871|unknown-11829; gene_id MSTRG.2238; transcript_id MSTRG.2238.7;
chr1	transdecoder	CDS	75644088	75644222	.	+	0	gene_name 98204871|unknown-11829; gene_id MSTRG.2238; transcript_id MSTRG.2238.8;
chr1	transdecoder	exon	75644088	75644222	.	+	.	gene_name 98204871|unknown-11829; gene_id MSTRG.2238; transcript_id MSTRG.2238.1;
chr1	transdecoder	exon	75644088	75644222	.	+	.	gene_name 98204871|unknown-11829; gene_id MSTRG.2238; transcript_id MSTRG.2238.2;
chr1	transdecoder	exon	75644088	75644222	.	+	.	gene_name 98204871|unknown-11829; gene_id MSTRG.2238; transcript_id MSTRG.2238.3;
chr1	transdecoder	exon	75644088	75644222	.	+	.	gene_name 98204871|unknown-11829; gene_id MSTRG.2238; transcript_id MSTRG.2238.4;
chr1	transdecoder	exon	75644088	75644222	.	+	.	gene_name 98204871|unknown-11829; gene_id MSTRG.2238; transcript_id MSTRG.2238.5;
chr1	transdecoder	exon	75644088	75644222	.	+	.	gene_name 98204871|unknown-11829; gene_id MSTRG.2238; transcript_id MSTRG.2238.6;
chr1	transdecoder	exon	75644088	75644222	.	+	.	gene_name 98204871|unknown-11829; gene_id MSTRG.2238; transcript_id MSTRG.2238.7;
chr1	transdecoder	exon	75644088	75644222	.	+	.	gene_name 98204871|unknown-11829; gene_id MSTRG.2238; transcript_id MSTRG.2238.8;
chr1	transdecoder	CDS	75644267	75644443	.	+	0	gene_name 98204871|unknown-11829; gene_id MSTRG.2238; transcript_id MSTRG.2238.1;
chr1	transdecoder	CDS	75644267	75644443	.	+	0	gene_name 98204871|unknown-11829; gene_id MSTRG.2238; transcript_id MSTRG.2238.2;
chr1	transdecoder	CDS	75644267	75644443	.	+	0	gene_name 98204871|unknown-11829; gene_id MSTRG.2238; transcript_id MSTRG.2238.3;
chr1	transdecoder	CDS	75644267	75644443	.	+	0	gene_name 98204871|unknown-11829; gene_id MSTRG.2238; transcript_id MSTRG.2238.4;
chr1	transdecoder	CDS	75644267	75644443	.	+	0	gene_name 98204871|unknown-11829; gene_id MSTRG.2238; transcript_id MSTRG.2238.5;
chr1	transdecoder	CDS	75644267	75644443	.	+	0	gene_name 98204871|unknown-11829; gene_id MSTRG.2238; transcript_id MSTRG.2238.6;
chr1	transdecoder	CDS	75644267	75644443	.	+	0	gene_name 98204871|unknown-11829; gene_id MSTRG.2238; transcript_id MSTRG.2238.7;
chr1	transdecoder	CDS	75644267	75644443	.	+	0	gene_name 98204871|unknown-11829; gene_id MSTRG.2238; transcript_id MSTRG.2238.8;
chr1	transdecoder	exon	75644267	75644443	.	+	.	gene_name 98204871|unknown-11829; gene_id MSTRG.2238; transcript_id MSTRG.2238.1;
chr1	transdecoder	exon	75644267	75644443	.	+	.	gene_name 98204871|unknown-11829; gene_id MSTRG.2238; transcript_id MSTRG.2238.2;
chr1	transdecoder	exon	75644267	75644443	.	+	.	gene_name 98204871|unknown-11829; gene_id MSTRG.2238; transcript_id MSTRG.2238.3;
chr1	transdecoder	exon	75644267	75644443	.	+	.	gene_name 98204871|unknown-11829; gene_id MSTRG.2238; transcript_id MSTRG.2238.4;
chr1	transdecoder	exon	75644267	75644443	.	+	.	gene_name 98204871|unknown-11829; gene_id MSTRG.2238; transcript_id MSTRG.2238.5;
chr1	transdecoder	exon	75644267	75644443	.	+	.	gene_name 98204871|unknown-11829; gene_id MSTRG.2238; transcript_id MSTRG.2238.6;
chr1	transdecoder	exon	75644267	75644443	.	+	.	gene_name 98204871|unknown-11829; gene_id MSTRG.2238; transcript_id MSTRG.2238.7;
chr1	transdecoder	exon	75644267	75644443	.	+	.	gene_name 98204871|unknown-11829; gene_id MSTRG.2238; transcript_id MSTRG.2238.8;
chr1	transdecoder	CDS	75644487	75644567	.	+	0	gene_name 98204871|unknown-11829; gene_id MSTRG.2238; transcript_id MSTRG.2238.1;
chr1	transdecoder	CDS	75644487	75644567	.	+	0	gene_name 98204871|unknown-11829; gene_id MSTRG.2238; transcript_id MSTRG.2238.2;
chr1	transdecoder	CDS	75644487	75644567	.	+	0	gene_name 98204871|unknown-11829; gene_id MSTRG.2238; transcript_id MSTRG.2238.3;
chr1	transdecoder	CDS	75644487	75644567	.	+	0	gene_name 98204871|unknown-11829; gene_id MSTRG.2238; transcript_id MSTRG.2238.4;
chr1	transdecoder	CDS	75644487	75644567	.	+	0	gene_name 98204871|unknown-11829; gene_id MSTRG.2238; transcript_id MSTRG.2238.5;
chr1	transdecoder	CDS	75644487	75644567	.	+	0	gene_name 98204871|unknown-11829; gene_id MSTRG.2238; transcript_id MSTRG.2238.6;
chr1	transdecoder	CDS	75644487	75644567	.	+	0	gene_name 98204871|unknown-11829; gene_id MSTRG.2238; transcript_id MSTRG.2238.7;
chr1	transdecoder	CDS	75644487	75644567	.	+	0	gene_name 98204871|unknown-11829; gene_id MSTRG.2238; transcript_id MSTRG.2238.8;
chr1	transdecoder	exon	75644487	75644567	.	+	.	gene_name 98204871|unknown-11829; gene_id MSTRG.2238; transcript_id MSTRG.2238.1;
chr1	transdecoder	exon	75644487	75644567	.	+	.	gene_name 98204871|unknown-11829; gene_id MSTRG.2238; transcript_id MSTRG.2238.2;
chr1	transdecoder	exon	75644487	75644567	.	+	.	gene_name 98204871|unknown-11829; gene_id MSTRG.2238; transcript_id MSTRG.2238.3;
chr1	transdecoder	exon	75644487	75644567	.	+	.	gene_name 98204871|unknown-11829; gene_id MSTRG.2238; transcript_id MSTRG.2238.4;
chr1	transdecoder	exon	75644487	75644567	.	+	.	gene_name 98204871|unknown-11829; gene_id MSTRG.2238; transcript_id MSTRG.2238.5;
chr1	transdecoder	exon	75644487	75644567	.	+	.	gene_name 98204871|unknown-11829; gene_id MSTRG.2238; transcript_id MSTRG.2238.6;
chr1	transdecoder	exon	75644487	75644567	.	+	.	gene_name 98204871|unknown-11829; gene_id MSTRG.2238; transcript_id MSTRG.2238.7;
chr1	transdecoder	exon	75644487	75644567	.	+	.	gene_name 98204871|unknown-11829; gene_id MSTRG.2238; transcript_id MSTRG.2238.8;
chr1	transdecoder	CDS	75644636	75644653	.	+	0	gene_name 98204871|unknown-11829; gene_id MSTRG.2238; transcript_id MSTRG.2238.3;
chr1	transdecoder	CDS	75644636	75644653	.	+	0	gene_name 98204871|unknown-11829; gene_id MSTRG.2238; transcript_id MSTRG.2238.4;
chr1	transdecoder	CDS	75644636	75644653	.	+	0	gene_name 98204871|unknown-11829; gene_id MSTRG.2238; transcript_id MSTRG.2238.5;
chr1	transdecoder	CDS	75644636	75644653	.	+	0	gene_name 98204871|unknown-11829; gene_id MSTRG.2238; transcript_id MSTRG.2238.8;
chr1	transdecoder	exon	75644636	75644653	.	+	.	gene_name 98204871|unknown-11829; gene_id MSTRG.2238; transcript_id MSTRG.2238.3;
chr1	transdecoder	exon	75644636	75644653	.	+	.	gene_name 98204871|unknown-11829; gene_id MSTRG.2238; transcript_id MSTRG.2238.4;
chr1	transdecoder	exon	75644636	75644653	.	+	.	gene_name 98204871|unknown-11829; gene_id MSTRG.2238; transcript_id MSTRG.2238.5;
chr1	transdecoder	exon	75644636	75644653	.	+	.	gene_name 98204871|unknown-11829; gene_id MSTRG.2238; transcript_id MSTRG.2238.8;
chr1	transdecoder	CDS	75646135	75646326	.	+	0	gene_name 98204871|unknown-11829; gene_id MSTRG.2238; transcript_id MSTRG.2238.1;
chr1	transdecoder	CDS	75646135	75646326	.	+	0	gene_name 98204871|unknown-11829; gene_id MSTRG.2238; transcript_id MSTRG.2238.2;
chr1	transdecoder	CDS	75646135	75646326	.	+	0	gene_name 98204871|unknown-11829; gene_id MSTRG.2238; transcript_id MSTRG.2238.3;
chr1	transdecoder	CDS	75646135	75646326	.	+	0	gene_name 98204871|unknown-11829; gene_id MSTRG.2238; transcript_id MSTRG.2238.4;
chr1	transdecoder	CDS	75646135	75646326	.	+	0	gene_name 98204871|unknown-11829; gene_id MSTRG.2238; transcript_id MSTRG.2238.5;
chr1	transdecoder	CDS	75646135	75646326	.	+	0	gene_name 98204871|unknown-11829; gene_id MSTRG.2238; transcript_id MSTRG.2238.6;
chr1	transdecoder	CDS	75646135	75646326	.	+	0	gene_name 98204871|unknown-11829; gene_id MSTRG.2238; transcript_id MSTRG.2238.7;
chr1	transdecoder	CDS	75646135	75646326	.	+	0	gene_name 98204871|unknown-11829; gene_id MSTRG.2238; transcript_id MSTRG.2238.8;
chr1	transdecoder	exon	75646135	75646326	.	+	.	gene_name 98204871|unknown-11829; gene_id MSTRG.2238; transcript_id MSTRG.2238.1;
chr1	transdecoder	exon	75646135	75646326	.	+	.	gene_name 98204871|unknown-11829; gene_id MSTRG.2238; transcript_id MSTRG.2238.2;
chr1	transdecoder	exon	75646135	75646326	.	+	.	gene_name 98204871|unknown-11829; gene_id MSTRG.2238; transcript_id MSTRG.2238.3;
chr1	transdecoder	exon	75646135	75646326	.	+	.	gene_name 98204871|unknown-11829; gene_id MSTRG.2238; transcript_id MSTRG.2238.4;
chr1	transdecoder	exon	75646135	75646326	.	+	.	gene_name 98204871|unknown-11829; gene_id MSTRG.2238; transcript_id MSTRG.2238.5;
chr1	transdecoder	exon	75646135	75646326	.	+	.	gene_name 98204871|unknown-11829; gene_id MSTRG.2238; transcript_id MSTRG.2238.6;
chr1	transdecoder	exon	75646135	75646326	.	+	.	gene_name 98204871|unknown-11829; gene_id MSTRG.2238; transcript_id MSTRG.2238.7;
chr1	transdecoder	exon	75646135	75646326	.	+	.	gene_name 98204871|unknown-11829; gene_id MSTRG.2238; transcript_id MSTRG.2238.8;
chr1	transdecoder	CDS	75646759	75646988	.	+	0	gene_name 98204871|unknown-11829; gene_id MSTRG.2238; transcript_id MSTRG.2238.1;
chr1	transdecoder	CDS	75646759	75646988	.	+	0	gene_name 98204871|unknown-11829; gene_id MSTRG.2238; transcript_id MSTRG.2238.2;
chr1	transdecoder	CDS	75646759	75646988	.	+	0	gene_name 98204871|unknown-11829; gene_id MSTRG.2238; transcript_id MSTRG.2238.3;
chr1	transdecoder	CDS	75646759	75646988	.	+	0	gene_name 98204871|unknown-11829; gene_id MSTRG.2238; transcript_id MSTRG.2238.4;
chr1	transdecoder	CDS	75646759	75646988	.	+	0	gene_name 98204871|unknown-11829; gene_id MSTRG.2238; transcript_id MSTRG.2238.5;
chr1	transdecoder	CDS	75646759	75646988	.	+	0	gene_name 98204871|unknown-11829; gene_id MSTRG.2238; transcript_id MSTRG.2238.6;
chr1	transdecoder	CDS	75646759	75646988	.	+	0	gene_name 98204871|unknown-11829; gene_id MSTRG.2238; transcript_id MSTRG.2238.7;
chr1	transdecoder	CDS	75646759	75646988	.	+	0	gene_name 98204871|unknown-11829; gene_id MSTRG.2238; transcript_id MSTRG.2238.8;
chr1	transdecoder	exon	75646759	75646988	.	+	.	gene_name 98204871|unknown-11829; gene_id MSTRG.2238; transcript_id MSTRG.2238.1;
chr1	transdecoder	exon	75646759	75646988	.	+	.	gene_name 98204871|unknown-11829; gene_id MSTRG.2238; transcript_id MSTRG.2238.2;
chr1	transdecoder	exon	75646759	75646988	.	+	.	gene_name 98204871|unknown-11829; gene_id MSTRG.2238; transcript_id MSTRG.2238.3;
chr1	transdecoder	exon	75646759	75646988	.	+	.	gene_name 98204871|unknown-11829; gene_id MSTRG.2238; transcript_id MSTRG.2238.4;
chr1	transdecoder	exon	75646759	75646988	.	+	.	gene_name 98204871|unknown-11829; gene_id MSTRG.2238; transcript_id MSTRG.2238.5;
chr1	transdecoder	exon	75646759	75646988	.	+	.	gene_name 98204871|unknown-11829; gene_id MSTRG.2238; transcript_id MSTRG.2238.6;
chr1	transdecoder	exon	75646759	75646988	.	+	.	gene_name 98204871|unknown-11829; gene_id MSTRG.2238; transcript_id MSTRG.2238.7;
chr1	transdecoder	exon	75646759	75646988	.	+	.	gene_name 98204871|unknown-11829; gene_id MSTRG.2238; transcript_id MSTRG.2238.8;
chr1	transdecoder	CDS	75648902	75649051	.	+	1	gene_name 98204871|unknown-11829; gene_id MSTRG.2238; transcript_id MSTRG.2238.1;
chr1	transdecoder	CDS	75648902	75649051	.	+	1	gene_name 98204871|unknown-11829; gene_id MSTRG.2238; transcript_id MSTRG.2238.2;
chr1	transdecoder	CDS	75648902	75649051	.	+	1	gene_name 98204871|unknown-11829; gene_id MSTRG.2238; transcript_id MSTRG.2238.3;
chr1	transdecoder	CDS	75648902	75649051	.	+	1	gene_name 98204871|unknown-11829; gene_id MSTRG.2238; transcript_id MSTRG.2238.4;
chr1	transdecoder	CDS	75648902	75649051	.	+	1	gene_name 98204871|unknown-11829; gene_id MSTRG.2238; transcript_id MSTRG.2238.5;
chr1	transdecoder	CDS	75648902	75649051	.	+	1	gene_name 98204871|unknown-11829; gene_id MSTRG.2238; transcript_id MSTRG.2238.6;
chr1	transdecoder	CDS	75648902	75649051	.	+	1	gene_name 98204871|unknown-11829; gene_id MSTRG.2238; transcript_id MSTRG.2238.7;
chr1	transdecoder	CDS	75648902	75649051	.	+	1	gene_name 98204871|unknown-11829; gene_id MSTRG.2238; transcript_id MSTRG.2238.8;
chr1	transdecoder	exon	75648902	75649051	.	+	.	gene_name 98204871|unknown-11829; gene_id MSTRG.2238; transcript_id MSTRG.2238.1;
chr1	transdecoder	exon	75648902	75649051	.	+	.	gene_name 98204871|unknown-11829; gene_id MSTRG.2238; transcript_id MSTRG.2238.2;
chr1	transdecoder	exon	75648902	75649051	.	+	.	gene_name 98204871|unknown-11829; gene_id MSTRG.2238; transcript_id MSTRG.2238.3;
chr1	transdecoder	exon	75648902	75649051	.	+	.	gene_name 98204871|unknown-11829; gene_id MSTRG.2238; transcript_id MSTRG.2238.4;
chr1	transdecoder	exon	75648902	75649051	.	+	.	gene_name 98204871|unknown-11829; gene_id MSTRG.2238; transcript_id MSTRG.2238.5;
chr1	transdecoder	exon	75648902	75649051	.	+	.	gene_name 98204871|unknown-11829; gene_id MSTRG.2238; transcript_id MSTRG.2238.6;
chr1	transdecoder	exon	75648902	75649051	.	+	.	gene_name 98204871|unknown-11829; gene_id MSTRG.2238; transcript_id MSTRG.2238.7;
chr1	transdecoder	exon	75648902	75649051	.	+	.	gene_name 98204871|unknown-11829; gene_id MSTRG.2238; transcript_id MSTRG.2238.8;
chr1	transdecoder	CDS	75649339	75649399	.	+	1	gene_name 98204871|unknown-11829; gene_id MSTRG.2238; transcript_id MSTRG.2238.1;
chr1	transdecoder	CDS	75649339	75649399	.	+	1	gene_name 98204871|unknown-11829; gene_id MSTRG.2238; transcript_id MSTRG.2238.2;
chr1	transdecoder	CDS	75649339	75649399	.	+	1	gene_name 98204871|unknown-11829; gene_id MSTRG.2238; transcript_id MSTRG.2238.3;
chr1	transdecoder	CDS	75649339	75649399	.	+	1	gene_name 98204871|unknown-11829; gene_id MSTRG.2238; transcript_id MSTRG.2238.4;
chr1	transdecoder	CDS	75649339	75649399	.	+	1	gene_name 98204871|unknown-11829; gene_id MSTRG.2238; transcript_id MSTRG.2238.5;
chr1	transdecoder	CDS	75649339	75649399	.	+	1	gene_name 98204871|unknown-11829; gene_id MSTRG.2238; transcript_id MSTRG.2238.6;
chr1	transdecoder	CDS	75649339	75649399	.	+	1	gene_name 98204871|unknown-11829; gene_id MSTRG.2238; transcript_id MSTRG.2238.7;
chr1	transdecoder	CDS	75649339	75649399	.	+	1	gene_name 98204871|unknown-11829; gene_id MSTRG.2238; transcript_id MSTRG.2238.8;
chr1	transdecoder	exon	75649339	75649546	.	+	.	gene_name 98204871|unknown-11829; gene_id MSTRG.2238; transcript_id MSTRG.2238.1;
chr1	transdecoder	exon	75649339	75649546	.	+	.	gene_name 98204871|unknown-11829; gene_id MSTRG.2238; transcript_id MSTRG.2238.2;
chr1	transdecoder	exon	75649339	75649546	.	+	.	gene_name 98204871|unknown-11829; gene_id MSTRG.2238; transcript_id MSTRG.2238.3;
chr1	transdecoder	exon	75649339	75649546	.	+	.	gene_name 98204871|unknown-11829; gene_id MSTRG.2238; transcript_id MSTRG.2238.4;
chr1	transdecoder	exon	75649339	75649546	.	+	.	gene_name 98204871|unknown-11829; gene_id MSTRG.2238; transcript_id MSTRG.2238.5;
chr1	transdecoder	exon	75649339	75649546	.	+	.	gene_name 98204871|unknown-11829; gene_id MSTRG.2238; transcript_id MSTRG.2238.6;
chr1	transdecoder	exon	75649339	75649546	.	+	.	gene_name 98204871|unknown-11829; gene_id MSTRG.2238; transcript_id MSTRG.2238.7;
chr1	transdecoder	exon	75649339	75649546	.	+	.	gene_name 98204871|unknown-11829; gene_id MSTRG.2238; transcript_id MSTRG.2238.8;
chr1	transdecoder	three_prime_utr	75649400	75649546	.	+	.	gene_name 98204871|unknown-11829; gene_id MSTRG.2238; transcript_id MSTRG.2238.1;
chr1	transdecoder	three_prime_utr	75649400	75649546	.	+	.	gene_name 98204871|unknown-11829; gene_id MSTRG.2238; transcript_id MSTRG.2238.2;
chr1	transdecoder	three_prime_utr	75649400	75649546	.	+	.	gene_name 98204871|unknown-11829; gene_id MSTRG.2238; transcript_id MSTRG.2238.3;
chr1	transdecoder	three_prime_utr	75649400	75649546	.	+	.	gene_name 98204871|unknown-11829; gene_id MSTRG.2238; transcript_id MSTRG.2238.4;
chr1	transdecoder	three_prime_utr	75649400	75649546	.	+	.	gene_name 98204871|unknown-11829; gene_id MSTRG.2238; transcript_id MSTRG.2238.5;
chr1	transdecoder	three_prime_utr	75649400	75649546	.	+	.	gene_name 98204871|unknown-11829; gene_id MSTRG.2238; transcript_id MSTRG.2238.6;
chr1	transdecoder	three_prime_utr	75649400	75649546	.	+	.	gene_name 98204871|unknown-11829; gene_id MSTRG.2238; transcript_id MSTRG.2238.7;
chr1	transdecoder	three_prime_utr	75649400	75649546	.	+	.	gene_name 98204871|unknown-11829; gene_id MSTRG.2238; transcript_id MSTRG.2238.8;
chr1	transdecoder	three_prime_utr	75651937	75651998	.	-	.	gene_name 98049630|sap-6; gene_id MSTRG.2240; transcript_id MSTRG.2240.1;
chr1	transdecoder	exon	75651937	75652148	.	-	.	gene_name 98049630|sap-6; gene_id MSTRG.2240; transcript_id MSTRG.2240.1;
chr1	transdecoder	gene	75651937	75657955	.	-	.	gene_name 98049630|sap-6; gene_id MSTRG.2240; transcript_id NA; gene_biotype protein_coding; Info ORF type:5prime_partial (+),score=27.36,sp|P07602|SAP_HUMAN|26.667|3.26e-04; ref_name 98049630|sap-6; class_code =; inherit_ref TRUE;
chr1	transdecoder	transcript	75651937	75657955	.	-	.	gene_name 98049630|sap-6; gene_id MSTRG.2240; transcript_id MSTRG.2240.1; gene_biotype protein_coding; Info ORF type:5prime_partial (+),score=27.36,sp|P07602|SAP_HUMAN|26.667|3.26e-04; ref_name 98049630|sap-6; class_code =; inherit_ref TRUE;
chr1	transdecoder	CDS	75651999	75652148	.	-	0	gene_name 98049630|sap-6; gene_id MSTRG.2240; transcript_id MSTRG.2240.1;
chr1	transdecoder	CDS	75656528	75656761	.	-	0	gene_name 98049630|sap-6; gene_id MSTRG.2240; transcript_id MSTRG.2240.1;
chr1	transdecoder	exon	75656528	75656761	.	-	.	gene_name 98049630|sap-6; gene_id MSTRG.2240; transcript_id MSTRG.2240.1;
chr1	transdecoder	CDS	75657762	75657953	.	-	0	gene_name 98049630|sap-6; gene_id MSTRG.2240; transcript_id MSTRG.2240.1;
chr1	transdecoder	exon	75657762	75657955	.	-	.	gene_name 98049630|sap-6; gene_id MSTRG.2240; transcript_id MSTRG.2240.1;
chr1	transdecoder	five_prime_utr	75669215	75669246	.	+	.	gene_name 98037255|psap; gene_id MSTRG.2241; transcript_id MSTRG.2241.1;
chr1	transdecoder	exon	75669215	75669411	.	+	.	gene_name 98037255|psap; gene_id MSTRG.2241; transcript_id MSTRG.2241.1;
chr1	transdecoder	gene	75669215	75669884	.	+	.	gene_name 98037255|psap; gene_id MSTRG.2241; transcript_id NA; gene_biotype protein_coding; Info ORF type:complete (+),score=16.58,sp|P07602|SAP_HUMAN|34.615|1.92e-09; ref_name 98037255|psap; class_code =; inherit_ref TRUE;
chr1	transdecoder	transcript	75669215	75669884	.	+	.	gene_name 98037255|psap; gene_id MSTRG.2241; transcript_id MSTRG.2241.1; gene_biotype protein_coding; Info ORF type:complete (+),score=16.58,sp|P07602|SAP_HUMAN|34.615|1.92e-09; ref_name 98037255|psap; class_code =; inherit_ref TRUE;
chr1	transdecoder	CDS	75669247	75669411	.	+	0	gene_name 98037255|psap; gene_id MSTRG.2241; transcript_id MSTRG.2241.1;
chr1	transdecoder	CDS	75669534	75669698	.	+	0	gene_name 98037255|psap; gene_id MSTRG.2241; transcript_id MSTRG.2241.1;
chr1	transdecoder	exon	75669534	75669884	.	+	.	gene_name 98037255|psap; gene_id MSTRG.2241; transcript_id MSTRG.2241.1;
chr1	transdecoder	three_prime_utr	75669699	75669884	.	+	.	gene_name 98037255|psap; gene_id MSTRG.2241; transcript_id MSTRG.2241.1;
chr1	transdecoder	three_prime_utr	75689080	75689126	.	-	.	gene_name 98029576|sap-3; gene_id MSTRG.2242; transcript_id MSTRG.2242.1;
chr1	transdecoder	exon	75689080	75689306	.	-	.	gene_name 98029576|sap-3; gene_id MSTRG.2242; transcript_id MSTRG.2242.1;
chr1	transdecoder	gene	75689080	75690075	.	-	.	gene_name 98029576|sap-3; gene_id MSTRG.2242; transcript_id NA; gene_biotype protein_coding; Info ORF type:complete (+),score=14.68,sp|P07602|SAP_HUMAN|21.359|1.01e-05; ref_name 98029576|sap-3; class_code =; inherit_ref TRUE;
chr1	transdecoder	transcript	75689080	75690075	.	-	.	gene_name 98029576|sap-3; gene_id MSTRG.2242; transcript_id MSTRG.2242.1; gene_biotype protein_coding; Info ORF type:complete (+),score=14.68,sp|P07602|SAP_HUMAN|21.359|1.01e-05; ref_name 98029576|sap-3; class_code =; inherit_ref TRUE;
chr1	transdecoder	CDS	75689127	75689306	.	-	0	gene_name 98029576|sap-3; gene_id MSTRG.2242; transcript_id MSTRG.2242.1;
chr1	transdecoder	CDS	75689875	75690015	.	-	0	gene_name 98029576|sap-3; gene_id MSTRG.2242; transcript_id MSTRG.2242.1;
chr1	transdecoder	exon	75689875	75690075	.	-	.	gene_name 98029576|sap-3; gene_id MSTRG.2242; transcript_id MSTRG.2242.1;
chr1	transdecoder	five_prime_utr	75690016	75690075	.	-	.	gene_name 98029576|sap-3; gene_id MSTRG.2242; transcript_id MSTRG.2242.1;
chr1	transdecoder	five_prime_utr	75697297	75697406	.	+	.	gene_name 98051001|sap-5; gene_id MSTRG.2243; transcript_id MSTRG.2243.1;
chr1	transdecoder	exon	75697297	75697553	.	+	.	gene_name 98051001|sap-5; gene_id MSTRG.2243; transcript_id MSTRG.2243.1;
chr1	transdecoder	gene	75697297	75698440	.	+	.	gene_name 98051001|sap-5; gene_id MSTRG.2243; transcript_id NA; gene_biotype protein_coding; Info ORF type:complete (+),score=17.16,sp|P07602|SAP_HUMAN|29.870|7.44e-04; ref_name 98051001|sap-5; class_code =; inherit_ref TRUE;
chr1	transdecoder	transcript	75697297	75698440	.	+	.	gene_name 98051001|sap-5; gene_id MSTRG.2243; transcript_id MSTRG.2243.1; gene_biotype protein_coding; Info ORF type:complete (+),score=17.16,sp|P07602|SAP_HUMAN|29.870|7.44e-04; ref_name 98051001|sap-5; class_code =; inherit_ref TRUE;
chr1	transdecoder	CDS	75697407	75697553	.	+	0	gene_name 98051001|sap-5; gene_id MSTRG.2243; transcript_id MSTRG.2243.1;
chr1	transdecoder	CDS	75698174	75698365	.	+	0	gene_name 98051001|sap-5; gene_id MSTRG.2243; transcript_id MSTRG.2243.1;
chr1	transdecoder	exon	75698174	75698440	.	+	.	gene_name 98051001|sap-5; gene_id MSTRG.2243; transcript_id MSTRG.2243.1;
chr1	transdecoder	three_prime_utr	75698366	75698440	.	+	.	gene_name 98051001|sap-5; gene_id MSTRG.2243; transcript_id MSTRG.2243.1;
chr1	transdecoder	five_prime_utr	75709543	75709569	.	+	.	gene_name 98056674|unknown-1526; gene_id MSTRG.2244; transcript_id MSTRG.2244.1;
chr1	transdecoder	exon	75709543	75710616	.	+	.	gene_name 98056674|unknown-1526; gene_id MSTRG.2244; transcript_id MSTRG.2244.1;
chr1	transdecoder	gene	75709543	75710616	.	+	.	gene_name 98056674|unknown-1526; gene_id MSTRG.2244; transcript_id NA; gene_biotype protein_coding; Info ORF type:complete (-),score=34.59; ref_name 98056674|unknown-1526; class_code =; inherit_ref TRUE;
chr1	transdecoder	transcript	75709543	75710616	.	+	.	gene_name 98056674|unknown-1526; gene_id MSTRG.2244; transcript_id MSTRG.2244.1; gene_biotype protein_coding; Info ORF type:complete (-),score=34.59; ref_name 98056674|unknown-1526; class_code =; inherit_ref TRUE;
chr1	transdecoder	CDS	75709570	75710370	.	+	0	gene_name 98056674|unknown-1526; gene_id MSTRG.2244; transcript_id MSTRG.2244.1;
chr1	transdecoder	three_prime_utr	75710371	75710616	.	+	.	gene_name 98056674|unknown-1526; gene_id MSTRG.2244; transcript_id MSTRG.2244.1;
chr1	StringTie	exon	75713707	75714885	.	+	.	gene_name 98301139|unknown-13531; gene_id MSTRG.2245; transcript_id MSTRG.2245.1;
chr1	StringTie	transcript	75713707	75714885	.	+	.	gene_name 98301139|unknown-13531; gene_id MSTRG.2245; transcript_id MSTRG.2245.1; gene_biotype non-coding; Info NA; ref_name -; class_code u; inherit_ref FALSE;
chr1	transdecoder	three_prime_utr	75724507	75724600	.	-	.	gene_name 98052002|nkai2; gene_id MSTRG.2246; transcript_id MSTRG.2246.1;
chr1	transdecoder	exon	75724507	75724631	.	-	.	gene_name 98052002|nkai2; gene_id MSTRG.2246; transcript_id MSTRG.2246.1;
chr1	transdecoder	exon	75724507	75724631	.	-	.	gene_name 98052002|nkai2; gene_id MSTRG.2246; transcript_id MSTRG.2246.2;
chr1	transdecoder	exon	75724507	75724631	.	-	.	gene_name 98052002|nkai2; gene_id MSTRG.2246; transcript_id MSTRG.2246.3;
chr1	transdecoder	three_prime_utr	75724507	75724631	.	-	.	gene_name 98052002|nkai2; gene_id MSTRG.2246; transcript_id MSTRG.2246.2;
chr1	transdecoder	three_prime_utr	75724507	75724631	.	-	.	gene_name 98052002|nkai2; gene_id MSTRG.2246; transcript_id MSTRG.2246.3;
chr1	transdecoder	gene	75724507	75763226	.	-	.	gene_name 98052002|nkai2; gene_id MSTRG.2246; transcript_id NA; gene_biotype protein_coding; Info ORF type:complete (+),score=14.24,sp|Q5VXU1|NKAI2_HUMAN|21.905|9.42e-15; ref_name 98052002|nkai2; class_code =,j; inherit_ref TRUE;
chr1	transdecoder	transcript	75724507	75763226	.	-	.	gene_name 98052002|nkai2; gene_id MSTRG.2246; transcript_id MSTRG.2246.1; gene_biotype protein_coding; Info ORF type:complete (+),score=14.24,sp|Q5VXU1|NKAI2_HUMAN|21.905|9.42e-15; ref_name 98052002|nkai2; class_code =,j; inherit_ref TRUE;
chr1	transdecoder	transcript	75724507	75763226	.	-	.	gene_name 98052002|nkai2; gene_id MSTRG.2246; transcript_id MSTRG.2246.2; gene_biotype protein_coding; Info ORF type:complete (+),score=14.24,sp|Q5VXU1|NKAI2_HUMAN|21.905|9.42e-15; ref_name 98052002|nkai2; class_code =,j; inherit_ref TRUE;
chr1	transdecoder	transcript	75724507	75763226	.	-	.	gene_name 98052002|nkai2; gene_id MSTRG.2246; transcript_id MSTRG.2246.3; gene_biotype protein_coding; Info ORF type:complete (+),score=14.24,sp|Q5VXU1|NKAI2_HUMAN|21.905|9.42e-15; ref_name 98052002|nkai2; class_code =,j; inherit_ref TRUE;
chr1	transdecoder	three_prime_utr	75724509	75724600	.	-	.	gene_name 98052002|nkai2; gene_id MSTRG.2246; transcript_id MSTRG.2246.4;
chr1	transdecoder	exon	75724509	75724631	.	-	.	gene_name 98052002|nkai2; gene_id MSTRG.2246; transcript_id MSTRG.2246.4;
chr1	transdecoder	transcript	75724509	75763226	.	-	.	gene_name 98052002|nkai2; gene_id MSTRG.2246; transcript_id MSTRG.2246.4; gene_biotype protein_coding; Info ORF type:complete (+),score=14.24,sp|Q5VXU1|NKAI2_HUMAN|21.905|9.42e-15; ref_name 98052002|nkai2; class_code =,j; inherit_ref TRUE;
chr1	transdecoder	three_prime_utr	75724516	75724600	.	-	.	gene_name 98052002|nkai2; gene_id MSTRG.2246; transcript_id MSTRG.2246.5;
chr1	transdecoder	exon	75724516	75724631	.	-	.	gene_name 98052002|nkai2; gene_id MSTRG.2246; transcript_id MSTRG.2246.5;
chr1	transdecoder	transcript	75724516	75762957	.	-	.	gene_name 98052002|nkai2; gene_id MSTRG.2246; transcript_id MSTRG.2246.5; gene_biotype protein_coding; Info ORF type:complete (+),score=14.24,sp|Q5VXU1|NKAI2_HUMAN|21.905|9.42e-15; ref_name 98052002|nkai2; class_code =,j; inherit_ref TRUE;
chr1	transdecoder	CDS	75724601	75724631	.	-	1	gene_name 98052002|nkai2; gene_id MSTRG.2246; transcript_id MSTRG.2246.1;
chr1	transdecoder	CDS	75724601	75724631	.	-	1	gene_name 98052002|nkai2; gene_id MSTRG.2246; transcript_id MSTRG.2246.4;
chr1	transdecoder	CDS	75724601	75724631	.	-	1	gene_name 98052002|nkai2; gene_id MSTRG.2246; transcript_id MSTRG.2246.5;
chr1	transdecoder	three_prime_utr	75724702	75724740	.	-	.	gene_name 98052002|nkai2; gene_id MSTRG.2246; transcript_id MSTRG.2246.2;
chr1	transdecoder	three_prime_utr	75724702	75724740	.	-	.	gene_name 98052002|nkai2; gene_id MSTRG.2246; transcript_id MSTRG.2246.3;
chr1	transdecoder	CDS	75724702	75724762	.	-	2	gene_name 98052002|nkai2; gene_id MSTRG.2246; transcript_id MSTRG.2246.1;
chr1	transdecoder	CDS	75724702	75724762	.	-	2	gene_name 98052002|nkai2; gene_id MSTRG.2246; transcript_id MSTRG.2246.4;
chr1	transdecoder	CDS	75724702	75724762	.	-	2	gene_name 98052002|nkai2; gene_id MSTRG.2246; transcript_id MSTRG.2246.5;
chr1	transdecoder	exon	75724702	75724762	.	-	.	gene_name 98052002|nkai2; gene_id MSTRG.2246; transcript_id MSTRG.2246.1;
chr1	transdecoder	exon	75724702	75724762	.	-	.	gene_name 98052002|nkai2; gene_id MSTRG.2246; transcript_id MSTRG.2246.2;
chr1	transdecoder	exon	75724702	75724762	.	-	.	gene_name 98052002|nkai2; gene_id MSTRG.2246; transcript_id MSTRG.2246.3;
chr1	transdecoder	exon	75724702	75724762	.	-	.	gene_name 98052002|nkai2; gene_id MSTRG.2246; transcript_id MSTRG.2246.4;
chr1	transdecoder	exon	75724702	75724762	.	-	.	gene_name 98052002|nkai2; gene_id MSTRG.2246; transcript_id MSTRG.2246.5;
chr1	transdecoder	CDS	75724741	75724762	.	-	1	gene_name 98052002|nkai2; gene_id MSTRG.2246; transcript_id MSTRG.2246.2;
chr1	transdecoder	CDS	75724741	75724762	.	-	1	gene_name 98052002|nkai2; gene_id MSTRG.2246; transcript_id MSTRG.2246.3;
chr1	transdecoder	CDS	75726064	75726079	.	-	2	gene_name 98052002|nkai2; gene_id MSTRG.2246; transcript_id MSTRG.2246.2;
chr1	transdecoder	CDS	75726064	75726079	.	-	2	gene_name 98052002|nkai2; gene_id MSTRG.2246; transcript_id MSTRG.2246.3;
chr1	transdecoder	exon	75726064	75726079	.	-	.	gene_name 98052002|nkai2; gene_id MSTRG.2246; transcript_id MSTRG.2246.2;
chr1	transdecoder	exon	75726064	75726079	.	-	.	gene_name 98052002|nkai2; gene_id MSTRG.2246; transcript_id MSTRG.2246.3;
chr1	transdecoder	CDS	75731545	75731608	.	-	0	gene_name 98052002|nkai2; gene_id MSTRG.2246; transcript_id MSTRG.2246.1;
chr1	transdecoder	CDS	75731545	75731608	.	-	0	gene_name 98052002|nkai2; gene_id MSTRG.2246; transcript_id MSTRG.2246.2;
chr1	transdecoder	CDS	75731545	75731608	.	-	0	gene_name 98052002|nkai2; gene_id MSTRG.2246; transcript_id MSTRG.2246.3;
chr1	transdecoder	CDS	75731545	75731608	.	-	0	gene_name 98052002|nkai2; gene_id MSTRG.2246; transcript_id MSTRG.2246.4;
chr1	transdecoder	CDS	75731545	75731608	.	-	0	gene_name 98052002|nkai2; gene_id MSTRG.2246; transcript_id MSTRG.2246.5;
chr1	transdecoder	exon	75731545	75731608	.	-	.	gene_name 98052002|nkai2; gene_id MSTRG.2246; transcript_id MSTRG.2246.1;
chr1	transdecoder	exon	75731545	75731608	.	-	.	gene_name 98052002|nkai2; gene_id MSTRG.2246; transcript_id MSTRG.2246.2;
chr1	transdecoder	exon	75731545	75731608	.	-	.	gene_name 98052002|nkai2; gene_id MSTRG.2246; transcript_id MSTRG.2246.3;
chr1	transdecoder	exon	75731545	75731608	.	-	.	gene_name 98052002|nkai2; gene_id MSTRG.2246; transcript_id MSTRG.2246.4;
chr1	transdecoder	exon	75731545	75731608	.	-	.	gene_name 98052002|nkai2; gene_id MSTRG.2246; transcript_id MSTRG.2246.5;
chr1	transdecoder	CDS	75732354	75732554	.	-	0	gene_name 98052002|nkai2; gene_id MSTRG.2246; transcript_id MSTRG.2246.1;
chr1	transdecoder	CDS	75732354	75732554	.	-	0	gene_name 98052002|nkai2; gene_id MSTRG.2246; transcript_id MSTRG.2246.2;
chr1	transdecoder	CDS	75732354	75732554	.	-	0	gene_name 98052002|nkai2; gene_id MSTRG.2246; transcript_id MSTRG.2246.3;
chr1	transdecoder	CDS	75732354	75732554	.	-	0	gene_name 98052002|nkai2; gene_id MSTRG.2246; transcript_id MSTRG.2246.4;
chr1	transdecoder	exon	75732354	75732554	.	-	.	gene_name 98052002|nkai2; gene_id MSTRG.2246; transcript_id MSTRG.2246.1;
chr1	transdecoder	exon	75732354	75732554	.	-	.	gene_name 98052002|nkai2; gene_id MSTRG.2246; transcript_id MSTRG.2246.2;
chr1	transdecoder	exon	75732354	75732554	.	-	.	gene_name 98052002|nkai2; gene_id MSTRG.2246; transcript_id MSTRG.2246.3;
chr1	transdecoder	exon	75732354	75732554	.	-	.	gene_name 98052002|nkai2; gene_id MSTRG.2246; transcript_id MSTRG.2246.4;
chr1	transdecoder	CDS	75745529	75745609	.	-	0	gene_name 98052002|nkai2; gene_id MSTRG.2246; transcript_id MSTRG.2246.1;
chr1	transdecoder	CDS	75745529	75745609	.	-	0	gene_name 98052002|nkai2; gene_id MSTRG.2246; transcript_id MSTRG.2246.2;
chr1	transdecoder	CDS	75745529	75745609	.	-	0	gene_name 98052002|nkai2; gene_id MSTRG.2246; transcript_id MSTRG.2246.5;
chr1	transdecoder	exon	75745529	75745609	.	-	.	gene_name 98052002|nkai2; gene_id MSTRG.2246; transcript_id MSTRG.2246.1;
chr1	transdecoder	exon	75745529	75745609	.	-	.	gene_name 98052002|nkai2; gene_id MSTRG.2246; transcript_id MSTRG.2246.2;
chr1	transdecoder	exon	75745529	75745609	.	-	.	gene_name 98052002|nkai2; gene_id MSTRG.2246; transcript_id MSTRG.2246.5;
chr1	transdecoder	CDS	75762820	75762957	.	-	0	gene_name 98052002|nkai2; gene_id MSTRG.2246; transcript_id MSTRG.2246.1;
chr1	transdecoder	CDS	75762820	75762957	.	-	0	gene_name 98052002|nkai2; gene_id MSTRG.2246; transcript_id MSTRG.2246.2;
chr1	transdecoder	CDS	75762820	75762957	.	-	0	gene_name 98052002|nkai2; gene_id MSTRG.2246; transcript_id MSTRG.2246.3;
chr1	transdecoder	CDS	75762820	75762957	.	-	0	gene_name 98052002|nkai2; gene_id MSTRG.2246; transcript_id MSTRG.2246.4;
chr1	transdecoder	CDS	75762820	75762957	.	-	0	gene_name 98052002|nkai2; gene_id MSTRG.2246; transcript_id MSTRG.2246.5;
chr1	transdecoder	exon	75762820	75762957	.	-	.	gene_name 98052002|nkai2; gene_id MSTRG.2246; transcript_id MSTRG.2246.1;
chr1	transdecoder	exon	75762820	75762957	.	-	.	gene_name 98052002|nkai2; gene_id MSTRG.2246; transcript_id MSTRG.2246.2;
chr1	transdecoder	exon	75762820	75762957	.	-	.	gene_name 98052002|nkai2; gene_id MSTRG.2246; transcript_id MSTRG.2246.3;
chr1	transdecoder	exon	75762820	75762957	.	-	.	gene_name 98052002|nkai2; gene_id MSTRG.2246; transcript_id MSTRG.2246.4;
chr1	transdecoder	exon	75762820	75762957	.	-	.	gene_name 98052002|nkai2; gene_id MSTRG.2246; transcript_id MSTRG.2246.5;
chr1	transdecoder	CDS	75763001	75763057	.	-	0	gene_name 98052002|nkai2; gene_id MSTRG.2246; transcript_id MSTRG.2246.1;
chr1	transdecoder	CDS	75763001	75763057	.	-	0	gene_name 98052002|nkai2; gene_id MSTRG.2246; transcript_id MSTRG.2246.2;
chr1	transdecoder	CDS	75763001	75763057	.	-	0	gene_name 98052002|nkai2; gene_id MSTRG.2246; transcript_id MSTRG.2246.3;
chr1	transdecoder	CDS	75763001	75763057	.	-	0	gene_name 98052002|nkai2; gene_id MSTRG.2246; transcript_id MSTRG.2246.4;
chr1	transdecoder	exon	75763001	75763226	.	-	.	gene_name 98052002|nkai2; gene_id MSTRG.2246; transcript_id MSTRG.2246.1;
chr1	transdecoder	exon	75763001	75763226	.	-	.	gene_name 98052002|nkai2; gene_id MSTRG.2246; transcript_id MSTRG.2246.2;
chr1	transdecoder	exon	75763001	75763226	.	-	.	gene_name 98052002|nkai2; gene_id MSTRG.2246; transcript_id MSTRG.2246.3;
chr1	transdecoder	exon	75763001	75763226	.	-	.	gene_name 98052002|nkai2; gene_id MSTRG.2246; transcript_id MSTRG.2246.4;
chr1	transdecoder	five_prime_utr	75763058	75763226	.	-	.	gene_name 98052002|nkai2; gene_id MSTRG.2246; transcript_id MSTRG.2246.1;
chr1	transdecoder	five_prime_utr	75763058	75763226	.	-	.	gene_name 98052002|nkai2; gene_id MSTRG.2246; transcript_id MSTRG.2246.2;
chr1	transdecoder	five_prime_utr	75763058	75763226	.	-	.	gene_name 98052002|nkai2; gene_id MSTRG.2246; transcript_id MSTRG.2246.3;
chr1	transdecoder	five_prime_utr	75763058	75763226	.	-	.	gene_name 98052002|nkai2; gene_id MSTRG.2246; transcript_id MSTRG.2246.4;
chr1	StringTie	exon	75802306	75802974	.	.	.	gene_name 98301140|unknown-13532; gene_id MSTRG.2247; transcript_id MSTRG.2247.1;
chr1	StringTie	transcript	75802306	75802974	.	.	.	gene_name 98301140|unknown-13532; gene_id MSTRG.2247; transcript_id MSTRG.2247.1; gene_biotype non-coding; Info NA; ref_name -; class_code u; inherit_ref FALSE;
chr1	transdecoder	five_prime_utr	75810282	75810297	.	+	.	gene_name 98301141|unknown-13533; gene_id MSTRG.2248; transcript_id MSTRG.2248.1;
chr1	transdecoder	exon	75810282	75811425	.	+	.	gene_name 98301141|unknown-13533; gene_id MSTRG.2248; transcript_id MSTRG.2248.1;
chr1	transdecoder	gene	75810282	75811425	.	+	.	gene_name 98301141|unknown-13533; gene_id MSTRG.2248; transcript_id NA; gene_biotype protein_coding; Info ORF type:complete (-),score=10.96; ref_name -; class_code u; inherit_ref FALSE;
chr1	transdecoder	transcript	75810282	75811425	.	+	.	gene_name 98301141|unknown-13533; gene_id MSTRG.2248; transcript_id MSTRG.2248.1; gene_biotype protein_coding; Info ORF type:complete (-),score=10.96; ref_name -; class_code u; inherit_ref FALSE;
chr1	transdecoder	CDS	75810298	75811344	.	+	0	gene_name 98301141|unknown-13533; gene_id MSTRG.2248; transcript_id MSTRG.2248.1;
chr1	transdecoder	three_prime_utr	75811345	75811425	.	+	.	gene_name 98301141|unknown-13533; gene_id MSTRG.2248; transcript_id MSTRG.2248.1;
chr1	transdecoder	exon	75824775	75826491	.	+	.	gene_name 98018264|unknown-7361; gene_id MSTRG.2249; transcript_id MSTRG.2249.1;
chr1	transdecoder	gene	75824775	75826491	.	+	.	gene_name 98018264|unknown-7361; gene_id MSTRG.2249; transcript_id NA; gene_biotype protein_coding; Info ORF type:5prime_partial (-),score=71.02; ref_name 98018264|unknown-7361; class_code =; inherit_ref TRUE;
chr1	transdecoder	transcript	75824775	75826491	.	+	.	gene_name 98018264|unknown-7361; gene_id MSTRG.2249; transcript_id MSTRG.2249.1; gene_biotype protein_coding; Info ORF type:5prime_partial (-),score=71.02; ref_name 98018264|unknown-7361; class_code =; inherit_ref TRUE;
chr1	transdecoder	CDS	75824776	75826431	.	+	0	gene_name 98018264|unknown-7361; gene_id MSTRG.2249; transcript_id MSTRG.2249.1;
chr1	transdecoder	three_prime_utr	75826432	75826491	.	+	.	gene_name 98018264|unknown-7361; gene_id MSTRG.2249; transcript_id MSTRG.2249.1;
chr1	transdecoder	exon	75840250	75840502	.	+	.	gene_name 98028910|s22a2-4; gene_id MSTRG.2250; transcript_id MSTRG.2250.1;
chr1	transdecoder	five_prime_utr	75840250	75840502	.	+	.	gene_name 98028910|s22a2-4; gene_id MSTRG.2250; transcript_id MSTRG.2250.1;
chr1	transdecoder	gene	75840250	75906529	.	+	.	gene_name 98028910|s22a2-4; gene_id MSTRG.2250; transcript_id NA; gene_biotype protein_coding; Info ORF type:complete (+),score=65.46,sp|O15244|S22A2_HUMAN|25.263|2.86e-32; ref_name 98028910|s22a2-4; class_code j,y,=; inherit_ref TRUE;
chr1	transdecoder	transcript	75840250	75906529	.	+	.	gene_name 98028910|s22a2-4; gene_id MSTRG.2250; transcript_id MSTRG.2250.1; gene_biotype protein_coding; Info ORF type:complete (+),score=65.46,sp|O15244|S22A2_HUMAN|25.263|2.86e-32; ref_name 98028910|s22a2-4; class_code j,y,=; inherit_ref TRUE;
chr1	StringTie	exon	75853725	75853770	.	+	.	gene_name 98028910|s22a2-4; gene_id MSTRG.2250; transcript_id MSTRG.2250.3;
chr1	transdecoder	exon	75853725	75853770	.	+	.	gene_name 98028910|s22a2-4; gene_id MSTRG.2250; transcript_id MSTRG.2250.2;
chr1	transdecoder	five_prime_utr	75853725	75853770	.	+	.	gene_name 98028910|s22a2-4; gene_id MSTRG.2250; transcript_id MSTRG.2250.2;
chr1	StringTie	transcript	75853725	75898935	.	+	.	gene_name 98028910|s22a2-4; gene_id MSTRG.2250; transcript_id MSTRG.2250.3; gene_biotype non-coding; Info NA; ref_name 98028910|s22a2-4; class_code j,y,=; inherit_ref TRUE;
chr1	transdecoder	transcript	75853725	75906529	.	+	.	gene_name 98028910|s22a2-4; gene_id MSTRG.2250; transcript_id MSTRG.2250.2; gene_biotype protein_coding; Info ORF type:complete (+),score=65.46,sp|O15244|S22A2_HUMAN|25.263|2.86e-32; ref_name 98028910|s22a2-4; class_code j,y,=; inherit_ref TRUE;
chr1	StringTie	exon	75878585	75878901	.	+	.	gene_name 98028910|s22a2-4; gene_id MSTRG.2250; transcript_id MSTRG.2250.4;
chr1	StringTie	transcript	75878585	75898935	.	+	.	gene_name 98028910|s22a2-4; gene_id MSTRG.2250; transcript_id MSTRG.2250.4; gene_biotype non-coding; Info NA; ref_name 98028910|s22a2-4; class_code j,y,=; inherit_ref TRUE;
chr1	transdecoder	exon	75878684	75878901	.	+	.	gene_name 98028910|s22a2-4; gene_id MSTRG.2250; transcript_id MSTRG.2250.5;
chr1	transdecoder	five_prime_utr	75878684	75878901	.	+	.	gene_name 98028910|s22a2-4; gene_id MSTRG.2250; transcript_id MSTRG.2250.5;
chr1	transdecoder	transcript	75878684	75906529	.	+	.	gene_name 98028910|s22a2-4; gene_id MSTRG.2250; transcript_id MSTRG.2250.5; gene_biotype protein_coding; Info ORF type:complete (+),score=65.46,sp|O15244|S22A2_HUMAN|25.263|2.86e-32; ref_name 98028910|s22a2-4; class_code j,y,=; inherit_ref TRUE;
chr1	transdecoder	exon	75878696	75878901	.	+	.	gene_name 98028910|s22a2-4; gene_id MSTRG.2250; transcript_id MSTRG.2250.6;
chr1	transdecoder	five_prime_utr	75878696	75878901	.	+	.	gene_name 98028910|s22a2-4; gene_id MSTRG.2250; transcript_id MSTRG.2250.6;
chr1	transdecoder	transcript	75878696	75906529	.	+	.	gene_name 98028910|s22a2-4; gene_id MSTRG.2250; transcript_id MSTRG.2250.6; gene_biotype protein_coding; Info ORF type:complete (+),score=65.46,sp|O15244|S22A2_HUMAN|25.263|2.86e-32; ref_name 98028910|s22a2-4; class_code j,y,=; inherit_ref TRUE;
chr1	StringTie	exon	75897844	75898067	.	+	.	gene_name 98028910|s22a2-4; gene_id MSTRG.2250; transcript_id MSTRG.2250.3;
chr1	StringTie	exon	75897844	75898067	.	+	.	gene_name 98028910|s22a2-4; gene_id MSTRG.2250; transcript_id MSTRG.2250.4;
chr1	StringTie	exon	75898793	75898935	.	+	.	gene_name 98028910|s22a2-4; gene_id MSTRG.2250; transcript_id MSTRG.2250.3;
chr1	StringTie	exon	75898793	75898935	.	+	.	gene_name 98028910|s22a2-4; gene_id MSTRG.2250; transcript_id MSTRG.2250.4;
chr1	transdecoder	exon	75902351	75902392	.	+	.	gene_name 98028910|s22a2-4; gene_id MSTRG.2250; transcript_id MSTRG.2250.2;
chr1	transdecoder	exon	75902351	75902392	.	+	.	gene_name 98028910|s22a2-4; gene_id MSTRG.2250; transcript_id MSTRG.2250.6;
chr1	transdecoder	five_prime_utr	75902351	75902392	.	+	.	gene_name 98028910|s22a2-4; gene_id MSTRG.2250; transcript_id MSTRG.2250.2;
chr1	transdecoder	five_prime_utr	75902351	75902392	.	+	.	gene_name 98028910|s22a2-4; gene_id MSTRG.2250; transcript_id MSTRG.2250.6;
chr1	transdecoder	exon	75903267	75903774	.	+	.	gene_name 98028910|s22a2-4; gene_id MSTRG.2250; transcript_id MSTRG.2250.7;
chr1	transdecoder	five_prime_utr	75903267	75903774	.	+	.	gene_name 98028910|s22a2-4; gene_id MSTRG.2250; transcript_id MSTRG.2250.7;
chr1	transdecoder	transcript	75903267	75906529	.	+	.	gene_name 98028910|s22a2-4; gene_id MSTRG.2250; transcript_id MSTRG.2250.7; gene_biotype protein_coding; Info ORF type:complete (+),score=65.46,sp|O15244|S22A2_HUMAN|25.263|2.86e-32; ref_name 98028910|s22a2-4; class_code j,y,=; inherit_ref TRUE;
chr1	StringTie	exon	75903286	75903309	.	-	.	gene_name 98301142|unknown-13534; gene_id MSTRG.2251; transcript_id MSTRG.2251.1;
chr1	StringTie	transcript	75903286	75911918	.	-	.	gene_name 98301142|unknown-13534; gene_id MSTRG.2251; transcript_id MSTRG.2251.1; gene_biotype non-coding; Info NA; ref_name 98028910|s22a2-4; class_code x; inherit_ref FALSE;
chr1	transdecoder	five_prime_utr	75904896	75904911	.	+	.	gene_name 98028910|s22a2-4; gene_id MSTRG.2250; transcript_id MSTRG.2250.1;
chr1	transdecoder	five_prime_utr	75904896	75904911	.	+	.	gene_name 98028910|s22a2-4; gene_id MSTRG.2250; transcript_id MSTRG.2250.2;
chr1	transdecoder	five_prime_utr	75904896	75904911	.	+	.	gene_name 98028910|s22a2-4; gene_id MSTRG.2250; transcript_id MSTRG.2250.5;
chr1	transdecoder	five_prime_utr	75904896	75904911	.	+	.	gene_name 98028910|s22a2-4; gene_id MSTRG.2250; transcript_id MSTRG.2250.6;
chr1	transdecoder	five_prime_utr	75904896	75904911	.	+	.	gene_name 98028910|s22a2-4; gene_id MSTRG.2250; transcript_id MSTRG.2250.7;
chr1	transdecoder	exon	75904896	75906529	.	+	.	gene_name 98028910|s22a2-4; gene_id MSTRG.2250; transcript_id MSTRG.2250.1;
chr1	transdecoder	exon	75904896	75906529	.	+	.	gene_name 98028910|s22a2-4; gene_id MSTRG.2250; transcript_id MSTRG.2250.2;
chr1	transdecoder	exon	75904896	75906529	.	+	.	gene_name 98028910|s22a2-4; gene_id MSTRG.2250; transcript_id MSTRG.2250.5;
chr1	transdecoder	exon	75904896	75906529	.	+	.	gene_name 98028910|s22a2-4; gene_id MSTRG.2250; transcript_id MSTRG.2250.6;
chr1	transdecoder	exon	75904896	75906529	.	+	.	gene_name 98028910|s22a2-4; gene_id MSTRG.2250; transcript_id MSTRG.2250.7;
chr1	transdecoder	CDS	75904912	75906510	.	+	0	gene_name 98028910|s22a2-4; gene_id MSTRG.2250; transcript_id MSTRG.2250.1;
chr1	transdecoder	CDS	75904912	75906510	.	+	0	gene_name 98028910|s22a2-4; gene_id MSTRG.2250; transcript_id MSTRG.2250.2;
chr1	transdecoder	CDS	75904912	75906510	.	+	0	gene_name 98028910|s22a2-4; gene_id MSTRG.2250; transcript_id MSTRG.2250.5;
chr1	transdecoder	CDS	75904912	75906510	.	+	0	gene_name 98028910|s22a2-4; gene_id MSTRG.2250; transcript_id MSTRG.2250.6;
chr1	transdecoder	CDS	75904912	75906510	.	+	0	gene_name 98028910|s22a2-4; gene_id MSTRG.2250; transcript_id MSTRG.2250.7;
chr1	StringTie	exon	75905727	75906468	.	-	.	gene_name 98301142|unknown-13534; gene_id MSTRG.2251; transcript_id MSTRG.2251.2;
chr1	StringTie	transcript	75905727	75911918	.	-	.	gene_name 98301142|unknown-13534; gene_id MSTRG.2251; transcript_id MSTRG.2251.2; gene_biotype protein_coding_antisense; Info NA; ref_name 98028910|s22a2-4; class_code x; inherit_ref FALSE;
chr1	transdecoder	three_prime_utr	75906511	75906529	.	+	.	gene_name 98028910|s22a2-4; gene_id MSTRG.2250; transcript_id MSTRG.2250.1;
chr1	transdecoder	three_prime_utr	75906511	75906529	.	+	.	gene_name 98028910|s22a2-4; gene_id MSTRG.2250; transcript_id MSTRG.2250.2;
chr1	transdecoder	three_prime_utr	75906511	75906529	.	+	.	gene_name 98028910|s22a2-4; gene_id MSTRG.2250; transcript_id MSTRG.2250.5;
chr1	transdecoder	three_prime_utr	75906511	75906529	.	+	.	gene_name 98028910|s22a2-4; gene_id MSTRG.2250; transcript_id MSTRG.2250.6;
chr1	transdecoder	three_prime_utr	75906511	75906529	.	+	.	gene_name 98028910|s22a2-4; gene_id MSTRG.2250; transcript_id MSTRG.2250.7;
chr1	StringTie	exon	75906972	75907126	.	-	.	gene_name 98301142|unknown-13534; gene_id MSTRG.2251; transcript_id MSTRG.2251.1;
chr1	StringTie	exon	75906972	75907126	.	-	.	gene_name 98301142|unknown-13534; gene_id MSTRG.2251; transcript_id MSTRG.2251.2;
chr1	StringTie	exon	75911878	75911918	.	-	.	gene_name 98301142|unknown-13534; gene_id MSTRG.2251; transcript_id MSTRG.2251.1;
chr1	StringTie	exon	75911878	75911918	.	-	.	gene_name 98301142|unknown-13534; gene_id MSTRG.2251; transcript_id MSTRG.2251.2;
chr1	StringTie	exon	75915510	75915539	.	+	.	gene_name 98301143|unknown-13535; gene_id MSTRG.2252; transcript_id MSTRG.2252.1;
chr1	StringTie	transcript	75915510	75949834	.	+	.	gene_name 98301143|unknown-13535; gene_id MSTRG.2252; transcript_id MSTRG.2252.1; gene_biotype non-coding; Info NA; ref_name -; class_code u; inherit_ref FALSE;
chr1	StringTie	exon	75919842	75920218	.	.	.	gene_name 98301144|unknown-13536; gene_id MSTRG.2253; transcript_id MSTRG.2253.1;
chr1	StringTie	transcript	75919842	75920218	.	.	.	gene_name 98301144|unknown-13536; gene_id MSTRG.2253; transcript_id MSTRG.2253.1; gene_biotype non-coding; Info NA; ref_name -; class_code u; inherit_ref FALSE;
chr1	StringTie	exon	75922404	75922419	.	-	.	gene_name 98301145|unknown-13537; gene_id MSTRG.2254; transcript_id MSTRG.2254.1;
chr1	StringTie	transcript	75922404	75923428	.	-	.	gene_name 98301145|unknown-13537; gene_id MSTRG.2254; transcript_id MSTRG.2254.1; gene_biotype non-coding; Info NA; ref_name -; class_code u; inherit_ref FALSE;
chr1	StringTie	exon	75923037	75923428	.	-	.	gene_name 98301145|unknown-13537; gene_id MSTRG.2254; transcript_id MSTRG.2254.1;
chr1	StringTie	exon	75942061	75943518	.	-	.	gene_name 98301146|unknown-13538; gene_id MSTRG.2255; transcript_id MSTRG.2255.1;
chr1	StringTie	transcript	75942061	75943977	.	-	.	gene_name 98301146|unknown-13538; gene_id MSTRG.2255; transcript_id MSTRG.2255.1; gene_biotype non-coding; Info NA; ref_name -; class_code u; inherit_ref FALSE;
chr1	StringTie	exon	75943934	75943977	.	-	.	gene_name 98301146|unknown-13538; gene_id MSTRG.2255; transcript_id MSTRG.2255.1;
chr1	StringTie	exon	75944440	75944687	.	+	.	gene_name 98301143|unknown-13535; gene_id MSTRG.2252; transcript_id MSTRG.2252.2;
chr1	StringTie	transcript	75944440	75949834	.	+	.	gene_name 98301143|unknown-13535; gene_id MSTRG.2252; transcript_id MSTRG.2252.2; gene_biotype non-coding; Info NA; ref_name -; class_code u; inherit_ref FALSE;
chr1	StringTie	exon	75949419	75949834	.	+	.	gene_name 98301143|unknown-13535; gene_id MSTRG.2252; transcript_id MSTRG.2252.1;
chr1	StringTie	exon	75949419	75949834	.	+	.	gene_name 98301143|unknown-13535; gene_id MSTRG.2252; transcript_id MSTRG.2252.2;
chr1	transdecoder	five_prime_utr	75952913	75953383	.	+	.	gene_name 98301147|unknown-13539; gene_id MSTRG.2256; transcript_id MSTRG.2256.1;
chr1	transdecoder	exon	75952913	75953833	.	+	.	gene_name 98301147|unknown-13539; gene_id MSTRG.2256; transcript_id MSTRG.2256.1;
chr1	transdecoder	gene	75952913	75953833	.	+	.	gene_name 98301147|unknown-13539; gene_id MSTRG.2256; transcript_id NA; gene_biotype protein_coding; Info ORF type:complete (-),score=17.58; ref_name -; class_code u; inherit_ref FALSE;
chr1	transdecoder	transcript	75952913	75953833	.	+	.	gene_name 98301147|unknown-13539; gene_id MSTRG.2256; transcript_id MSTRG.2256.1; gene_biotype protein_coding; Info ORF type:complete (-),score=17.58; ref_name -; class_code u; inherit_ref FALSE;
chr1	transdecoder	CDS	75953384	75953803	.	+	0	gene_name 98301147|unknown-13539; gene_id MSTRG.2256; transcript_id MSTRG.2256.1;
chr1	transdecoder	three_prime_utr	75953804	75953833	.	+	.	gene_name 98301147|unknown-13539; gene_id MSTRG.2256; transcript_id MSTRG.2256.1;
chr1	transdecoder	exon	75977124	75977158	.	+	.	gene_name 98301148|unknown-13540; gene_id MSTRG.2257; transcript_id MSTRG.2257.1;
chr1	transdecoder	five_prime_utr	75977124	75977158	.	+	.	gene_name 98301148|unknown-13540; gene_id MSTRG.2257; transcript_id MSTRG.2257.1;
chr1	transdecoder	gene	75977124	75979329	.	+	.	gene_name 98301148|unknown-13540; gene_id MSTRG.2257; transcript_id NA; gene_biotype protein_coding; Info ORF type:3prime_partial (+),score=7.55; ref_name -; class_code u; inherit_ref FALSE;
chr1	transdecoder	transcript	75977124	75979329	.	+	.	gene_name 98301148|unknown-13540; gene_id MSTRG.2257; transcript_id MSTRG.2257.1; gene_biotype protein_coding; Info ORF type:3prime_partial (+),score=7.55; ref_name -; class_code u; inherit_ref FALSE;
chr1	transdecoder	five_prime_utr	75978907	75978917	.	+	.	gene_name 98301148|unknown-13540; gene_id MSTRG.2257; transcript_id MSTRG.2257.1;
chr1	transdecoder	exon	75978907	75979329	.	+	.	gene_name 98301148|unknown-13540; gene_id MSTRG.2257; transcript_id MSTRG.2257.1;
chr1	transdecoder	CDS	75978918	75979328	.	+	0	gene_name 98301148|unknown-13540; gene_id MSTRG.2257; transcript_id MSTRG.2257.1;
chr1	StringTie	exon	75990919	75991345	.	-	.	gene_name 98301149|unknown-13541; gene_id MSTRG.2258; transcript_id MSTRG.2258.1;
chr1	StringTie	transcript	75990919	76002708	.	-	.	gene_name 98301149|unknown-13541; gene_id MSTRG.2258; transcript_id MSTRG.2258.1; gene_biotype protein_coding_antisense; Info NA; ref_name 98206913|unknown-11604; class_code x; inherit_ref FALSE;
chr1	YD_filtered	miRNA	75995133	75995154	81	-	.	gene_id "PB_49"; transcript_id "PB_49"; gene_name "hmi-novel-17-a-1"; miRNA "hmi-novel-17-a-1-3p"; pre_miRNA "hmi-novel-17-a-1"; strand "mature";
chr1	YD_filtered	pre_miRNA	75995133	75995184	81	-	.	gene_id "PB_49"; transcript_id "PB_49"; gene_name "hmi-novel-17-a-1"; miRNA "hmi-novel-17-a-1"; pre_miRNA "hmi-novel-17-a-1";
chr1	YD_filtered	miRNA	75995163	75995184	81	-	.	gene_id "PB_49"; transcript_id "PB_49"; gene_name "hmi-novel-17-a-1"; miRNA "hmi-novel-17-a-1-5p"; pre_miRNA "hmi-novel-17-a-1"; strand "star";
chr1	YD_filtered	miRNA	75995331	75995351	100	-	.	gene_id "PB_50"; transcript_id "PB_50"; gene_name "hmi-novel-14-1"; miRNA "hmi-novel-14-1-3p"; pre_miRNA "hmi-novel-14-1"; strand "mature";
chr1	YD_filtered	pre_miRNA	75995331	75995383	100	-	.	gene_id "PB_50"; transcript_id "PB_50"; gene_name "hmi-novel-14-1"; miRNA "hmi-novel-14-1"; pre_miRNA "hmi-novel-14-1";
chr1	YD_filtered	miRNA	75995362	75995383	100	-	.	gene_id "PB_50"; transcript_id "PB_50"; gene_name "hmi-novel-14-1"; miRNA "hmi-novel-14-1-5p"; pre_miRNA "hmi-novel-14-1"; strand "star";
chr1	YD_filtered	miRNA	75999353	75999374	100	-	.	gene_id "PB_571"; transcript_id "PB_571"; gene_name "hmi-mir-335-c-3"; miRNA "hmi-mir-335-c-3-3p"; pre_miRNA "hmi-mir-335-c-3"; strand "star";
chr1	YD_filtered	pre_miRNA	75999353	75999404	100	-	.	gene_id "PB_571"; transcript_id "PB_571"; gene_name "hmi-mir-335-c-3"; miRNA "hmi-mir-335-c-3"; pre_miRNA "hmi-mir-335-c-3";
chr1	YD_filtered	miRNA	75999383	75999404	100	-	.	gene_id "PB_571"; transcript_id "PB_571"; gene_name "hmi-mir-335-c-3"; miRNA "hmi-mir-335-c-3-5p"; pre_miRNA "hmi-mir-335-c-3"; strand "mature";
chr1	transdecoder	five_prime_utr	76001952	76002388	.	+	.	gene_name 98206913|unknown-11604; gene_id MSTRG.2259; transcript_id MSTRG.2259.1;
chr1	transdecoder	exon	76001952	76002749	.	+	.	gene_name 98206913|unknown-11604; gene_id MSTRG.2259; transcript_id MSTRG.2259.1;
chr1	transdecoder	gene	76001952	76002806	.	+	.	gene_name 98206913|unknown-11604; gene_id MSTRG.2259; transcript_id NA; gene_biotype protein_coding; Info ORF type:3prime_partial (+),score=13.73; ref_name 98206913|unknown-11604; class_code =; inherit_ref TRUE;
chr1	transdecoder	transcript	76001952	76002806	.	+	.	gene_name 98206913|unknown-11604; gene_id MSTRG.2259; transcript_id MSTRG.2259.1; gene_biotype protein_coding; Info ORF type:3prime_partial (+),score=13.73; ref_name 98206913|unknown-11604; class_code =; inherit_ref TRUE;
chr1	StringTie	exon	76001967	76002708	.	-	.	gene_name 98301149|unknown-13541; gene_id MSTRG.2258; transcript_id MSTRG.2258.1;
chr1	transdecoder	CDS	76002389	76002749	.	+	0	gene_name 98206913|unknown-11604; gene_id MSTRG.2259; transcript_id MSTRG.2259.1;
chr1	transdecoder	CDS	76002790	76002806	.	+	2	gene_name 98206913|unknown-11604; gene_id MSTRG.2259; transcript_id MSTRG.2259.1;
chr1	transdecoder	exon	76002790	76002806	.	+	.	gene_name 98206913|unknown-11604; gene_id MSTRG.2259; transcript_id MSTRG.2259.1;
chr1	transdecoder	five_prime_utr	76003037	76003099	.	+	.	gene_name 98301150|unknown-13542; gene_id MSTRG.2260; transcript_id MSTRG.2260.1;
chr1	transdecoder	exon	76003037	76003277	.	+	.	gene_name 98301150|unknown-13542; gene_id MSTRG.2260; transcript_id MSTRG.2260.1;
chr1	transdecoder	gene	76003037	76004671	.	+	.	gene_name 98301150|unknown-13542; gene_id MSTRG.2260; transcript_id NA; gene_biotype protein_coding; Info ORF type:complete (+),score=54.11; ref_name -; class_code u; inherit_ref FALSE;
chr1	transdecoder	transcript	76003037	76004671	.	+	.	gene_name 98301150|unknown-13542; gene_id MSTRG.2260; transcript_id MSTRG.2260.1; gene_biotype protein_coding; Info ORF type:complete (+),score=54.11; ref_name -; class_code u; inherit_ref FALSE;
chr1	transdecoder	CDS	76003100	76003277	.	+	0	gene_name 98301150|unknown-13542; gene_id MSTRG.2260; transcript_id MSTRG.2260.1;
chr1	transdecoder	CDS	76003484	76003614	.	+	2	gene_name 98301150|unknown-13542; gene_id MSTRG.2260; transcript_id MSTRG.2260.1;
chr1	transdecoder	exon	76003484	76003614	.	+	.	gene_name 98301150|unknown-13542; gene_id MSTRG.2260; transcript_id MSTRG.2260.1;
chr1	transdecoder	CDS	76003655	76003753	.	+	0	gene_name 98301150|unknown-13542; gene_id MSTRG.2260; transcript_id MSTRG.2260.1;
chr1	transdecoder	exon	76003655	76003753	.	+	.	gene_name 98301150|unknown-13542; gene_id MSTRG.2260; transcript_id MSTRG.2260.1;
chr1	transdecoder	CDS	76003801	76003921	.	+	0	gene_name 98301150|unknown-13542; gene_id MSTRG.2260; transcript_id MSTRG.2260.1;
chr1	transdecoder	CDS	76003801	76003921	.	+	0	gene_name 98301150|unknown-13542; gene_id MSTRG.2260; transcript_id MSTRG.2260.2;
chr1	transdecoder	exon	76003801	76003921	.	+	.	gene_name 98301150|unknown-13542; gene_id MSTRG.2260; transcript_id MSTRG.2260.1;
chr1	transdecoder	exon	76003801	76003921	.	+	.	gene_name 98301150|unknown-13542; gene_id MSTRG.2260; transcript_id MSTRG.2260.2;
chr1	transdecoder	transcript	76003801	76004671	.	+	.	gene_name 98301150|unknown-13542; gene_id MSTRG.2260; transcript_id MSTRG.2260.2; gene_biotype protein_coding; Info ORF type:complete (+),score=54.11; ref_name -; class_code u; inherit_ref FALSE;
chr1	transdecoder	CDS	76003964	76004181	.	+	2	gene_name 98301150|unknown-13542; gene_id MSTRG.2260; transcript_id MSTRG.2260.1;
chr1	transdecoder	CDS	76003964	76004181	.	+	2	gene_name 98301150|unknown-13542; gene_id MSTRG.2260; transcript_id MSTRG.2260.2;
chr1	transdecoder	exon	76003964	76004181	.	+	.	gene_name 98301150|unknown-13542; gene_id MSTRG.2260; transcript_id MSTRG.2260.1;
chr1	transdecoder	exon	76003964	76004181	.	+	.	gene_name 98301150|unknown-13542; gene_id MSTRG.2260; transcript_id MSTRG.2260.2;
chr1	transdecoder	CDS	76004290	76004355	.	+	0	gene_name 98301150|unknown-13542; gene_id MSTRG.2260; transcript_id MSTRG.2260.1;
chr1	transdecoder	CDS	76004290	76004355	.	+	0	gene_name 98301150|unknown-13542; gene_id MSTRG.2260; transcript_id MSTRG.2260.2;
chr1	transdecoder	exon	76004290	76004435	.	+	.	gene_name 98301150|unknown-13542; gene_id MSTRG.2260; transcript_id MSTRG.2260.2;
chr1	transdecoder	exon	76004290	76004671	.	+	.	gene_name 98301150|unknown-13542; gene_id MSTRG.2260; transcript_id MSTRG.2260.1;
chr1	transdecoder	three_prime_utr	76004356	76004435	.	+	.	gene_name 98301150|unknown-13542; gene_id MSTRG.2260; transcript_id MSTRG.2260.2;
chr1	transdecoder	three_prime_utr	76004356	76004671	.	+	.	gene_name 98301150|unknown-13542; gene_id MSTRG.2260; transcript_id MSTRG.2260.1;
chr1	transdecoder	exon	76004477	76004671	.	+	.	gene_name 98301150|unknown-13542; gene_id MSTRG.2260; transcript_id MSTRG.2260.2;
chr1	transdecoder	three_prime_utr	76004477	76004671	.	+	.	gene_name 98301150|unknown-13542; gene_id MSTRG.2260; transcript_id MSTRG.2260.2;
chr1	StringTie	exon	76005038	76005090	.	+	.	gene_name 98301151|unknown-13543; gene_id MSTRG.2261; transcript_id MSTRG.2261.1;
chr1	StringTie	transcript	76005038	76005434	.	+	.	gene_name 98301151|unknown-13543; gene_id MSTRG.2261; transcript_id MSTRG.2261.1; gene_biotype non-coding; Info NA; ref_name -; class_code u; inherit_ref FALSE;
chr1	StringTie	exon	76005130	76005434	.	+	.	gene_name 98301151|unknown-13543; gene_id MSTRG.2261; transcript_id MSTRG.2261.1;
chr1	transdecoder	CDS	76029995	76030360	.	+	0	gene_name 98116752|ssr5; gene_id MSTRG.2262; transcript_id MSTRG.2262.1;
chr1	transdecoder	exon	76029995	76030360	.	+	.	gene_name 98116752|ssr5; gene_id MSTRG.2262; transcript_id MSTRG.2262.1;
chr1	transdecoder	gene	76029995	76034570	.	+	.	gene_name 98116752|ssr5; gene_id MSTRG.2262; transcript_id NA; gene_biotype protein_coding; Info ORF type:5prime_partial (+),score=28.49,sp|P35346|SSR5_HUMAN|23.009|1.54e-05; ref_name 98116752|ssr5; class_code k,j; inherit_ref TRUE;
chr1	transdecoder	transcript	76029995	76034570	.	+	.	gene_name 98116752|ssr5; gene_id MSTRG.2262; transcript_id MSTRG.2262.1; gene_biotype protein_coding; Info ORF type:5prime_partial (+),score=28.49,sp|P35346|SSR5_HUMAN|23.009|1.54e-05; ref_name 98116752|ssr5; class_code k,j; inherit_ref TRUE;
chr1	transdecoder	exon	76030000	76030360	.	+	.	gene_name 98116752|ssr5; gene_id MSTRG.2262; transcript_id MSTRG.2262.2;
chr1	transdecoder	transcript	76030000	76034570	.	+	.	gene_name 98116752|ssr5; gene_id MSTRG.2262; transcript_id MSTRG.2262.2; gene_biotype protein_coding; Info ORF type:5prime_partial (+),score=28.49,sp|P35346|SSR5_HUMAN|23.009|1.54e-05; ref_name 98116752|ssr5; class_code k,j; inherit_ref TRUE;
chr1	transdecoder	CDS	76030001	76030360	.	+	0	gene_name 98116752|ssr5; gene_id MSTRG.2262; transcript_id MSTRG.2262.2;
chr1	transdecoder	CDS	76030945	76031100	.	+	0	gene_name 98116752|ssr5; gene_id MSTRG.2262; transcript_id MSTRG.2262.1;
chr1	transdecoder	CDS	76030945	76031100	.	+	0	gene_name 98116752|ssr5; gene_id MSTRG.2262; transcript_id MSTRG.2262.2;
chr1	transdecoder	exon	76030945	76031100	.	+	.	gene_name 98116752|ssr5; gene_id MSTRG.2262; transcript_id MSTRG.2262.1;
chr1	transdecoder	exon	76030945	76031100	.	+	.	gene_name 98116752|ssr5; gene_id MSTRG.2262; transcript_id MSTRG.2262.2;
chr1	transdecoder	CDS	76031289	76031543	.	+	0	gene_name 98116752|ssr5; gene_id MSTRG.2262; transcript_id MSTRG.2262.1;
chr1	transdecoder	exon	76031289	76031543	.	+	.	gene_name 98116752|ssr5; gene_id MSTRG.2262; transcript_id MSTRG.2262.1;
chr1	transdecoder	CDS	76033103	76033170	.	+	0	gene_name 98116752|ssr5; gene_id MSTRG.2262; transcript_id MSTRG.2262.1;
chr1	transdecoder	exon	76033103	76033170	.	+	.	gene_name 98116752|ssr5; gene_id MSTRG.2262; transcript_id MSTRG.2262.1;
chr1	transdecoder	CDS	76034514	76034514	.	+	1	gene_name 98116752|ssr5; gene_id MSTRG.2262; transcript_id MSTRG.2262.1;
chr1	transdecoder	CDS	76034514	76034543	.	+	0	gene_name 98116752|ssr5; gene_id MSTRG.2262; transcript_id MSTRG.2262.2;
chr1	transdecoder	exon	76034514	76034570	.	+	.	gene_name 98116752|ssr5; gene_id MSTRG.2262; transcript_id MSTRG.2262.1;
chr1	transdecoder	exon	76034514	76034570	.	+	.	gene_name 98116752|ssr5; gene_id MSTRG.2262; transcript_id MSTRG.2262.2;
chr1	transdecoder	three_prime_utr	76034515	76034570	.	+	.	gene_name 98116752|ssr5; gene_id MSTRG.2262; transcript_id MSTRG.2262.1;
chr1	transdecoder	three_prime_utr	76034544	76034570	.	+	.	gene_name 98116752|ssr5; gene_id MSTRG.2262; transcript_id MSTRG.2262.2;
chr1	StringTie	exon	76043899	76044175	.	.	.	gene_name 98301152|unknown-13544; gene_id MSTRG.2263; transcript_id MSTRG.2263.1;
chr1	StringTie	transcript	76043899	76044175	.	.	.	gene_name 98301152|unknown-13544; gene_id MSTRG.2263; transcript_id MSTRG.2263.1; gene_biotype non-coding; Info NA; ref_name -; class_code u; inherit_ref FALSE;
chr1	transdecoder	exon	76051445	76051675	.	+	.	gene_name 98301153|acm5; gene_id MSTRG.2264; transcript_id MSTRG.2264.1;
chr1	transdecoder	five_prime_utr	76051445	76051675	.	+	.	gene_name 98301153|acm5; gene_id MSTRG.2264; transcript_id MSTRG.2264.1;
chr1	transdecoder	gene	76051445	76055480	.	+	.	gene_name 98301153|acm5; gene_id MSTRG.2264; transcript_id NA; gene_biotype protein_coding; Info ORF type:3prime_partial (+),score=18.40,sp|P08912|ACM5_HUMAN|28.926|9.42e-08; ref_name 98104942|unknown-2053; class_code x; inherit_ref FALSE;
chr1	transdecoder	transcript	76051445	76055480	.	+	.	gene_name 98301153|acm5; gene_id MSTRG.2264; transcript_id MSTRG.2264.1; gene_biotype protein_coding; Info ORF type:3prime_partial (+),score=18.40,sp|P08912|ACM5_HUMAN|28.926|9.42e-08; ref_name 98104942|unknown-2053; class_code x; inherit_ref FALSE;
chr1	transdecoder	five_prime_utr	76051454	76051600	.	+	.	gene_name 98301153|acm5; gene_id MSTRG.2264; transcript_id MSTRG.2264.2;
chr1	transdecoder	exon	76051454	76051604	.	+	.	gene_name 98301153|acm5; gene_id MSTRG.2264; transcript_id MSTRG.2264.2;
chr1	transdecoder	transcript	76051454	76055480	.	+	.	gene_name 98301153|acm5; gene_id MSTRG.2264; transcript_id MSTRG.2264.2; gene_biotype protein_coding; Info ORF type:3prime_partial (+),score=18.40,sp|P08912|ACM5_HUMAN|28.926|9.42e-08; ref_name 98104942|unknown-2053; class_code x; inherit_ref FALSE;
chr1	transdecoder	CDS	76051601	76051604	.	+	0	gene_name 98301153|acm5; gene_id MSTRG.2264; transcript_id MSTRG.2264.2;
chr1	transdecoder	five_prime_utr	76054677	76054681	.	+	.	gene_name 98301153|acm5; gene_id MSTRG.2264; transcript_id MSTRG.2264.1;
chr1	transdecoder	CDS	76054677	76055095	.	+	2	gene_name 98301153|acm5; gene_id MSTRG.2264; transcript_id MSTRG.2264.2;
chr1	transdecoder	exon	76054677	76055095	.	+	.	gene_name 98301153|acm5; gene_id MSTRG.2264; transcript_id MSTRG.2264.1;
chr1	transdecoder	exon	76054677	76055095	.	+	.	gene_name 98301153|acm5; gene_id MSTRG.2264; transcript_id MSTRG.2264.2;
chr1	transdecoder	CDS	76054682	76055095	.	+	0	gene_name 98301153|acm5; gene_id MSTRG.2264; transcript_id MSTRG.2264.1;
chr1	transdecoder	CDS	76055410	76055478	.	+	0	gene_name 98301153|acm5; gene_id MSTRG.2264; transcript_id MSTRG.2264.1;
chr1	transdecoder	CDS	76055410	76055478	.	+	0	gene_name 98301153|acm5; gene_id MSTRG.2264; transcript_id MSTRG.2264.2;
chr1	transdecoder	exon	76055410	76055480	.	+	.	gene_name 98301153|acm5; gene_id MSTRG.2264; transcript_id MSTRG.2264.1;
chr1	transdecoder	exon	76055410	76055480	.	+	.	gene_name 98301153|acm5; gene_id MSTRG.2264; transcript_id MSTRG.2264.2;
chr1	transdecoder	three_prime_utr	76105406	76106016	.	-	.	gene_name 98301154|unknown-13545; gene_id MSTRG.2265; transcript_id MSTRG.2265.1;
chr1	transdecoder	exon	76105406	76106498	.	-	.	gene_name 98301154|unknown-13545; gene_id MSTRG.2265; transcript_id MSTRG.2265.1;
chr1	transdecoder	gene	76105406	76106498	.	-	.	gene_name 98301154|unknown-13545; gene_id MSTRG.2265; transcript_id NA; gene_biotype protein_coding; Info ORF type:complete (+),score=12.94; ref_name -; class_code u; inherit_ref FALSE;
chr1	transdecoder	transcript	76105406	76106498	.	-	.	gene_name 98301154|unknown-13545; gene_id MSTRG.2265; transcript_id MSTRG.2265.1; gene_biotype protein_coding; Info ORF type:complete (+),score=12.94; ref_name -; class_code u; inherit_ref FALSE;
chr1	transdecoder	CDS	76106017	76106331	.	-	0	gene_name 98301154|unknown-13545; gene_id MSTRG.2265; transcript_id MSTRG.2265.1;
chr1	transdecoder	five_prime_utr	76106332	76106498	.	-	.	gene_name 98301154|unknown-13545; gene_id MSTRG.2265; transcript_id MSTRG.2265.1;
chr1	transdecoder	three_prime_utr	76121063	76121177	.	-	.	gene_name 98203847|sap-4; gene_id MSTRG.2266; transcript_id MSTRG.2266.1;
chr1	transdecoder	exon	76121063	76121357	.	-	.	gene_name 98203847|sap-4; gene_id MSTRG.2266; transcript_id MSTRG.2266.1;
chr1	transdecoder	gene	76121063	76122012	.	-	.	gene_name 98203847|sap-4; gene_id MSTRG.2266; transcript_id NA; gene_biotype protein_coding; Info ORF type:complete (+),score=16.35,sp|P07602|SAP_HUMAN|24.272|2.14e-06; ref_name 98203847|sap-4; class_code =; inherit_ref TRUE;
chr1	transdecoder	transcript	76121063	76122012	.	-	.	gene_name 98203847|sap-4; gene_id MSTRG.2266; transcript_id MSTRG.2266.1; gene_biotype protein_coding; Info ORF type:complete (+),score=16.35,sp|P07602|SAP_HUMAN|24.272|2.14e-06; ref_name 98203847|sap-4; class_code =; inherit_ref TRUE;
chr1	transdecoder	CDS	76121178	76121357	.	-	0	gene_name 98203847|sap-4; gene_id MSTRG.2266; transcript_id MSTRG.2266.1;
chr1	transdecoder	CDS	76121837	76121977	.	-	0	gene_name 98203847|sap-4; gene_id MSTRG.2266; transcript_id MSTRG.2266.1;
chr1	transdecoder	exon	76121837	76122012	.	-	.	gene_name 98203847|sap-4; gene_id MSTRG.2266; transcript_id MSTRG.2266.1;
chr1	transdecoder	five_prime_utr	76121978	76122012	.	-	.	gene_name 98203847|sap-4; gene_id MSTRG.2266; transcript_id MSTRG.2266.1;
chr1	transdecoder	exon	76133784	76134147	.	+	.	gene_name 98301155|unknown-13546; gene_id MSTRG.2267; transcript_id MSTRG.2267.1;
chr1	transdecoder	gene	76133784	76134633	.	+	.	gene_name 98301155|unknown-13546; gene_id MSTRG.2267; transcript_id NA; gene_biotype protein_coding; Info ORF type:internal (+),score=8.59; ref_name -; class_code u; inherit_ref FALSE;
chr1	transdecoder	transcript	76133784	76134633	.	+	.	gene_name 98301155|unknown-13546; gene_id MSTRG.2267; transcript_id MSTRG.2267.1; gene_biotype protein_coding; Info ORF type:internal (+),score=8.59; ref_name -; class_code u; inherit_ref FALSE;
chr1	transdecoder	CDS	76133785	76134147	.	+	0	gene_name 98301155|unknown-13546; gene_id MSTRG.2267; transcript_id MSTRG.2267.1;
chr1	transdecoder	CDS	76134569	76134631	.	+	0	gene_name 98301155|unknown-13546; gene_id MSTRG.2267; transcript_id MSTRG.2267.1;
chr1	transdecoder	exon	76134569	76134633	.	+	.	gene_name 98301155|unknown-13546; gene_id MSTRG.2267; transcript_id MSTRG.2267.1;
chr1	transdecoder	three_prime_utr	76144088	76144130	.	-	.	gene_name 98301156|gpr39-2; gene_id MSTRG.2268; transcript_id MSTRG.2268.1;
chr1	transdecoder	exon	76144088	76144532	.	-	.	gene_name 98301156|gpr39-2; gene_id MSTRG.2268; transcript_id MSTRG.2268.1;
chr1	transdecoder	gene	76144088	76175114	.	-	.	gene_name 98301156|gpr39-2; gene_id MSTRG.2268; transcript_id NA; gene_biotype protein_coding; Info ORF type:complete (+),score=31.93,sp|O43194|GPR39_HUMAN|28.571|1.98e-06; ref_name -; class_code u; inherit_ref FALSE;
chr1	transdecoder	transcript	76144088	76175114	.	-	.	gene_name 98301156|gpr39-2; gene_id MSTRG.2268; transcript_id MSTRG.2268.1; gene_biotype protein_coding; Info ORF type:complete (+),score=31.93,sp|O43194|GPR39_HUMAN|28.571|1.98e-06; ref_name -; class_code u; inherit_ref FALSE;
chr1	transdecoder	CDS	76144131	76144532	.	-	0	gene_name 98301156|gpr39-2; gene_id MSTRG.2268; transcript_id MSTRG.2268.1;
chr1	StringTie	exon	76144429	76144526	.	+	.	gene_name 98301157|unknown-13547; gene_id MSTRG.2269; transcript_id MSTRG.2269.1;
chr1	StringTie	transcript	76144429	76189202	.	+	.	gene_name 98301157|unknown-13547; gene_id MSTRG.2269; transcript_id MSTRG.2269.1; gene_biotype non-coding; Info NA; ref_name 98131521|unknown-7242; class_code x; inherit_ref FALSE;
chr1	transdecoder	CDS	76145256	76145414	.	-	0	gene_name 98301156|gpr39-2; gene_id MSTRG.2268; transcript_id MSTRG.2268.1;
chr1	transdecoder	exon	76145256	76145414	.	-	.	gene_name 98301156|gpr39-2; gene_id MSTRG.2268; transcript_id MSTRG.2268.1;
chr1	transdecoder	CDS	76148686	76149099	.	-	0	gene_name 98301156|gpr39-2; gene_id MSTRG.2268; transcript_id MSTRG.2268.1;
chr1	transdecoder	exon	76148686	76149103	.	-	.	gene_name 98301156|gpr39-2; gene_id MSTRG.2268; transcript_id MSTRG.2268.1;
chr1	transdecoder	five_prime_utr	76149100	76149103	.	-	.	gene_name 98301156|gpr39-2; gene_id MSTRG.2268; transcript_id MSTRG.2268.1;
chr1	transdecoder	exon	76175082	76175114	.	-	.	gene_name 98301156|gpr39-2; gene_id MSTRG.2268; transcript_id MSTRG.2268.1;
chr1	transdecoder	five_prime_utr	76175082	76175114	.	-	.	gene_name 98301156|gpr39-2; gene_id MSTRG.2268; transcript_id MSTRG.2268.1;
chr1	StringTie	exon	76179736	76179878	.	+	.	gene_name 98301157|unknown-13547; gene_id MSTRG.2269; transcript_id MSTRG.2269.1;
chr1	StringTie	exon	76188830	76189202	.	+	.	gene_name 98301157|unknown-13547; gene_id MSTRG.2269; transcript_id MSTRG.2269.1;
chr1	StringTie	exon	76191782	76191833	.	+	.	gene_name 98301158|unknown-13548; gene_id MSTRG.2270; transcript_id MSTRG.2270.1;
chr1	StringTie	transcript	76191782	76192639	.	+	.	gene_name 98301158|unknown-13548; gene_id MSTRG.2270; transcript_id MSTRG.2270.1; gene_biotype non-coding; Info NA; ref_name -; class_code u; inherit_ref FALSE;
chr1	StringTie	exon	76192341	76192639	.	+	.	gene_name 98301158|unknown-13548; gene_id MSTRG.2270; transcript_id MSTRG.2270.1;
chr1	StringTie	exon	76220859	76221235	.	-	.	gene_name 98301159|unknown-13549; gene_id MSTRG.2271; transcript_id MSTRG.2271.1;
chr1	StringTie	transcript	76220859	76231034	.	-	.	gene_name 98301159|unknown-13549; gene_id MSTRG.2271; transcript_id MSTRG.2271.1; gene_biotype non-coding; Info NA; ref_name 98201308|fxl14-16; class_code x; inherit_ref FALSE;
chr1	StringTie	exon	76220868	76221235	.	-	.	gene_name 98301159|unknown-13549; gene_id MSTRG.2271; transcript_id MSTRG.2271.2;
chr1	StringTie	transcript	76220868	76231034	.	-	.	gene_name 98301159|unknown-13549; gene_id MSTRG.2271; transcript_id MSTRG.2271.2; gene_biotype non-coding; Info NA; ref_name 98201308|fxl14-16; class_code x; inherit_ref FALSE;
chr1	transdecoder	five_prime_utr	76227322	76227399	.	+	.	gene_name 98201308|fxl14-16; gene_id MSTRG.2272; transcript_id MSTRG.2272.1;
chr1	transdecoder	exon	76227322	76228918	.	+	.	gene_name 98201308|fxl14-16; gene_id MSTRG.2272; transcript_id MSTRG.2272.1;
chr1	transdecoder	gene	76227322	76228918	.	+	.	gene_name 98201308|fxl14-16; gene_id MSTRG.2272; transcript_id NA; gene_biotype protein_coding; Info ORF type:complete (-),score=49.18,sp|Q8N1E6|FXL14_HUMAN|26.667|8.78e-11; ref_name 98201308|fxl14-16; class_code =; inherit_ref TRUE;
chr1	transdecoder	transcript	76227322	76228918	.	+	.	gene_name 98201308|fxl14-16; gene_id MSTRG.2272; transcript_id MSTRG.2272.1; gene_biotype protein_coding; Info ORF type:complete (-),score=49.18,sp|Q8N1E6|FXL14_HUMAN|26.667|8.78e-11; ref_name 98201308|fxl14-16; class_code =; inherit_ref TRUE;
chr1	transdecoder	CDS	76227400	76228848	.	+	0	gene_name 98201308|fxl14-16; gene_id MSTRG.2272; transcript_id MSTRG.2272.1;
chr1	transdecoder	three_prime_utr	76228849	76228918	.	+	.	gene_name 98201308|fxl14-16; gene_id MSTRG.2272; transcript_id MSTRG.2272.1;
chr1	StringTie	exon	76230945	76231034	.	-	.	gene_name 98301159|unknown-13549; gene_id MSTRG.2271; transcript_id MSTRG.2271.2;
chr1	StringTie	exon	76230957	76231034	.	-	.	gene_name 98301159|unknown-13549; gene_id MSTRG.2271; transcript_id MSTRG.2271.1;
chr1	StringTie	exon	76250849	76251648	.	.	.	gene_name 98301160|unknown-13550; gene_id MSTRG.2273; transcript_id MSTRG.2273.1;
chr1	StringTie	transcript	76250849	76251648	.	.	.	gene_name 98301160|unknown-13550; gene_id MSTRG.2273; transcript_id MSTRG.2273.1; gene_biotype non-coding; Info NA; ref_name -; class_code u; inherit_ref FALSE;
chr1	transdecoder	three_prime_utr	76254428	76254446	.	-	.	gene_name 98043122|nop2; gene_id MSTRG.2274; transcript_id MSTRG.2274.1;
chr1	transdecoder	exon	76254428	76254781	.	-	.	gene_name 98043122|nop2; gene_id MSTRG.2274; transcript_id MSTRG.2274.1;
chr1	transdecoder	transcript	76254428	76282614	.	-	.	gene_name 98043122|nop2; gene_id MSTRG.2274; transcript_id MSTRG.2274.1; gene_biotype protein_coding; Info ORF type:complete (+),score=117.89,sp|P46087|NOP2_HUMAN|55.495|4.41e-148; ref_name 98043122|nop2; class_code k,m; inherit_ref TRUE;
chr1	transdecoder	gene	76254428	76287385	.	-	.	gene_name 98043122|nop2; gene_id MSTRG.2274; transcript_id NA; gene_biotype protein_coding; Info ORF type:complete (+),score=117.89,sp|P46087|NOP2_HUMAN|55.495|4.41e-148; ref_name 98043122|nop2; class_code k,m; inherit_ref TRUE;
chr1	transdecoder	CDS	76254447	76254781	.	-	2	gene_name 98043122|nop2; gene_id MSTRG.2274; transcript_id MSTRG.2274.1;
chr1	transdecoder	three_prime_utr	76254484	76254485	.	-	.	gene_name 98043122|nop2; gene_id MSTRG.2274; transcript_id MSTRG.2274.2;
chr1	transdecoder	exon	76254484	76254781	.	-	.	gene_name 98043122|nop2; gene_id MSTRG.2274; transcript_id MSTRG.2274.2;
chr1	transdecoder	transcript	76254484	76287385	.	-	.	gene_name 98043122|nop2; gene_id MSTRG.2274; transcript_id MSTRG.2274.2; gene_biotype protein_coding; Info ORF type:complete (+),score=117.89,sp|P46087|NOP2_HUMAN|55.495|4.41e-148; ref_name 98043122|nop2; class_code k,m; inherit_ref TRUE;
chr1	transdecoder	CDS	76254486	76254781	.	-	2	gene_name 98043122|nop2; gene_id MSTRG.2274; transcript_id MSTRG.2274.2;
chr1	transdecoder	CDS	76273677	76274139	.	-	0	gene_name 98043122|nop2; gene_id MSTRG.2274; transcript_id MSTRG.2274.1;
chr1	transdecoder	CDS	76273677	76274139	.	-	0	gene_name 98043122|nop2; gene_id MSTRG.2274; transcript_id MSTRG.2274.2;
chr1	transdecoder	exon	76273677	76274139	.	-	.	gene_name 98043122|nop2; gene_id MSTRG.2274; transcript_id MSTRG.2274.1;
chr1	transdecoder	exon	76273677	76274139	.	-	.	gene_name 98043122|nop2; gene_id MSTRG.2274; transcript_id MSTRG.2274.2;
chr1	transdecoder	CDS	76275039	76275893	.	-	0	gene_name 98043122|nop2; gene_id MSTRG.2274; transcript_id MSTRG.2274.1;
chr1	transdecoder	CDS	76275039	76275893	.	-	0	gene_name 98043122|nop2; gene_id MSTRG.2274; transcript_id MSTRG.2274.2;
chr1	transdecoder	exon	76275039	76275899	.	-	.	gene_name 98043122|nop2; gene_id MSTRG.2274; transcript_id MSTRG.2274.1;
chr1	transdecoder	exon	76275039	76275899	.	-	.	gene_name 98043122|nop2; gene_id MSTRG.2274; transcript_id MSTRG.2274.2;
chr1	transdecoder	five_prime_utr	76275894	76275899	.	-	.	gene_name 98043122|nop2; gene_id MSTRG.2274; transcript_id MSTRG.2274.2;
chr1	transdecoder	exon	76276424	76282614	.	-	.	gene_name 98043122|nop2; gene_id MSTRG.2274; transcript_id MSTRG.2274.1;
chr1	transdecoder	CDS	76278595	76279050	.	-	0	gene_name 98043122|nop2; gene_id MSTRG.2274; transcript_id MSTRG.2274.1;
chr1	transdecoder	CDS	76279937	76281208	.	-	0	gene_name 98043122|nop2; gene_id MSTRG.2274; transcript_id MSTRG.2274.1;
chr1	transdecoder	CDS	76281425	76281940	.	-	0	gene_name 98043122|nop2; gene_id MSTRG.2274; transcript_id MSTRG.2274.1;
chr1	transdecoder	exon	76285217	76287385	.	-	.	gene_name 98043122|nop2; gene_id MSTRG.2274; transcript_id MSTRG.2274.2;
chr1	transdecoder	five_prime_utr	76285217	76287385	.	-	.	gene_name 98043122|nop2; gene_id MSTRG.2274; transcript_id MSTRG.2274.2;
chr1	transdecoder	exon	76291015	76291099	.	+	.	gene_name 98034981|atpf1; gene_id MSTRG.2275; transcript_id MSTRG.2275.1;
chr1	transdecoder	five_prime_utr	76291015	76291099	.	+	.	gene_name 98034981|atpf1; gene_id MSTRG.2275; transcript_id MSTRG.2275.1;
chr1	transdecoder	gene	76291015	76302803	.	+	.	gene_name 98034981|atpf1; gene_id MSTRG.2275; transcript_id NA; gene_biotype protein_coding; Info ORF type:complete (+),score=44.40,sp|Q5TC12|ATPF1_HUMAN|26.484|7.23e-20; ref_name 98034981|atpf1; class_code j; inherit_ref TRUE;
chr1	transdecoder	transcript	76291015	76302803	.	+	.	gene_name 98034981|atpf1; gene_id MSTRG.2275; transcript_id MSTRG.2275.1; gene_biotype protein_coding; Info ORF type:complete (+),score=44.40,sp|Q5TC12|ATPF1_HUMAN|26.484|7.23e-20; ref_name 98034981|atpf1; class_code j; inherit_ref TRUE;
chr1	transdecoder	five_prime_utr	76301434	76301437	.	+	.	gene_name 98034981|atpf1; gene_id MSTRG.2275; transcript_id MSTRG.2275.1;
chr1	transdecoder	exon	76301434	76301722	.	+	.	gene_name 98034981|atpf1; gene_id MSTRG.2275; transcript_id MSTRG.2275.1;
chr1	transdecoder	CDS	76301438	76301722	.	+	0	gene_name 98034981|atpf1; gene_id MSTRG.2275; transcript_id MSTRG.2275.1;
chr1	transdecoder	CDS	76301768	76302123	.	+	0	gene_name 98034981|atpf1; gene_id MSTRG.2275; transcript_id MSTRG.2275.1;
chr1	transdecoder	exon	76301768	76302123	.	+	.	gene_name 98034981|atpf1; gene_id MSTRG.2275; transcript_id MSTRG.2275.1;
chr1	transdecoder	CDS	76302469	76302673	.	+	1	gene_name 98034981|atpf1; gene_id MSTRG.2275; transcript_id MSTRG.2275.1;
chr1	transdecoder	exon	76302469	76302803	.	+	.	gene_name 98034981|atpf1; gene_id MSTRG.2275; transcript_id MSTRG.2275.1;
chr1	transdecoder	three_prime_utr	76302674	76302803	.	+	.	gene_name 98034981|atpf1; gene_id MSTRG.2275; transcript_id MSTRG.2275.1;
chr1	transdecoder	exon	76311405	76311460	.	+	.	gene_name 98155277|unknown-8170; gene_id MSTRG.2276; transcript_id MSTRG.2276.1;
chr1	transdecoder	exon	76311405	76311460	.	+	.	gene_name 98155277|unknown-8170; gene_id MSTRG.2276; transcript_id MSTRG.2276.2;
chr1	transdecoder	five_prime_utr	76311405	76311460	.	+	.	gene_name 98155277|unknown-8170; gene_id MSTRG.2276; transcript_id MSTRG.2276.1;
chr1	transdecoder	five_prime_utr	76311405	76311460	.	+	.	gene_name 98155277|unknown-8170; gene_id MSTRG.2276; transcript_id MSTRG.2276.2;
chr1	transdecoder	gene	76311405	76321185	.	+	.	gene_name 98155277|unknown-8170; gene_id MSTRG.2276; transcript_id NA; gene_biotype protein_coding; Info ORF type:complete (+),score=15.34; ref_name 98155277|unknown-8170; class_code k; inherit_ref TRUE;
chr1	transdecoder	transcript	76311405	76321185	.	+	.	gene_name 98155277|unknown-8170; gene_id MSTRG.2276; transcript_id MSTRG.2276.1; gene_biotype protein_coding; Info ORF type:complete (+),score=15.34; ref_name 98155277|unknown-8170; class_code k; inherit_ref TRUE;
chr1	transdecoder	transcript	76311405	76321185	.	+	.	gene_name 98155277|unknown-8170; gene_id MSTRG.2276; transcript_id MSTRG.2276.2; gene_biotype protein_coding; Info ORF type:complete (+),score=15.34; ref_name 98155277|unknown-8170; class_code k; inherit_ref TRUE;
chr1	transdecoder	exon	76311407	76311460	.	+	.	gene_name 98155277|unknown-8170; gene_id MSTRG.2276; transcript_id MSTRG.2276.3;
chr1	transdecoder	exon	76311407	76311460	.	+	.	gene_name 98155277|unknown-8170; gene_id MSTRG.2276; transcript_id MSTRG.2276.4;
chr1	transdecoder	five_prime_utr	76311407	76311460	.	+	.	gene_name 98155277|unknown-8170; gene_id MSTRG.2276; transcript_id MSTRG.2276.3;
chr1	transdecoder	five_prime_utr	76311407	76311460	.	+	.	gene_name 98155277|unknown-8170; gene_id MSTRG.2276; transcript_id MSTRG.2276.4;
chr1	transdecoder	transcript	76311407	76321185	.	+	.	gene_name 98155277|unknown-8170; gene_id MSTRG.2276; transcript_id MSTRG.2276.3; gene_biotype protein_coding; Info ORF type:complete (+),score=15.34; ref_name 98155277|unknown-8170; class_code k; inherit_ref TRUE;
chr1	transdecoder	transcript	76311407	76321185	.	+	.	gene_name 98155277|unknown-8170; gene_id MSTRG.2276; transcript_id MSTRG.2276.4; gene_biotype protein_coding; Info ORF type:complete (+),score=15.34; ref_name 98155277|unknown-8170; class_code k; inherit_ref TRUE;
chr1	transdecoder	exon	76311413	76311460	.	+	.	gene_name 98155277|unknown-8170; gene_id MSTRG.2276; transcript_id MSTRG.2276.5;
chr1	transdecoder	five_prime_utr	76311413	76311460	.	+	.	gene_name 98155277|unknown-8170; gene_id MSTRG.2276; transcript_id MSTRG.2276.5;
chr1	transdecoder	transcript	76311413	76321185	.	+	.	gene_name 98155277|unknown-8170; gene_id MSTRG.2276; transcript_id MSTRG.2276.5; gene_biotype protein_coding; Info ORF type:complete (+),score=15.34; ref_name 98155277|unknown-8170; class_code k; inherit_ref TRUE;
chr1	transdecoder	exon	76314031	76314175	.	+	.	gene_name 98155277|unknown-8170; gene_id MSTRG.2276; transcript_id MSTRG.2276.1;
chr1	transdecoder	exon	76314031	76314175	.	+	.	gene_name 98155277|unknown-8170; gene_id MSTRG.2276; transcript_id MSTRG.2276.3;
chr1	transdecoder	five_prime_utr	76314031	76314175	.	+	.	gene_name 98155277|unknown-8170; gene_id MSTRG.2276; transcript_id MSTRG.2276.1;
chr1	transdecoder	five_prime_utr	76314031	76314175	.	+	.	gene_name 98155277|unknown-8170; gene_id MSTRG.2276; transcript_id MSTRG.2276.3;
chr1	transdecoder	exon	76314094	76314175	.	+	.	gene_name 98155277|unknown-8170; gene_id MSTRG.2276; transcript_id MSTRG.2276.2;
chr1	transdecoder	exon	76314094	76314175	.	+	.	gene_name 98155277|unknown-8170; gene_id MSTRG.2276; transcript_id MSTRG.2276.4;
chr1	transdecoder	exon	76314094	76314175	.	+	.	gene_name 98155277|unknown-8170; gene_id MSTRG.2276; transcript_id MSTRG.2276.5;
chr1	transdecoder	five_prime_utr	76314094	76314175	.	+	.	gene_name 98155277|unknown-8170; gene_id MSTRG.2276; transcript_id MSTRG.2276.2;
chr1	transdecoder	five_prime_utr	76314094	76314175	.	+	.	gene_name 98155277|unknown-8170; gene_id MSTRG.2276; transcript_id MSTRG.2276.4;
chr1	transdecoder	five_prime_utr	76314094	76314175	.	+	.	gene_name 98155277|unknown-8170; gene_id MSTRG.2276; transcript_id MSTRG.2276.5;
chr1	transdecoder	five_prime_utr	76314297	76316284	.	+	.	gene_name 98155277|unknown-8170; gene_id MSTRG.2276; transcript_id MSTRG.2276.1;
chr1	transdecoder	five_prime_utr	76314297	76316284	.	+	.	gene_name 98155277|unknown-8170; gene_id MSTRG.2276; transcript_id MSTRG.2276.2;
chr1	transdecoder	five_prime_utr	76314297	76316284	.	+	.	gene_name 98155277|unknown-8170; gene_id MSTRG.2276; transcript_id MSTRG.2276.3;
chr1	transdecoder	five_prime_utr	76314297	76316284	.	+	.	gene_name 98155277|unknown-8170; gene_id MSTRG.2276; transcript_id MSTRG.2276.4;
chr1	transdecoder	five_prime_utr	76314297	76316284	.	+	.	gene_name 98155277|unknown-8170; gene_id MSTRG.2276; transcript_id MSTRG.2276.5;
chr1	transdecoder	exon	76314297	76319852	.	+	.	gene_name 98155277|unknown-8170; gene_id MSTRG.2276; transcript_id MSTRG.2276.5;
chr1	transdecoder	exon	76314297	76320002	.	+	.	gene_name 98155277|unknown-8170; gene_id MSTRG.2276; transcript_id MSTRG.2276.1;
chr1	transdecoder	exon	76314297	76320002	.	+	.	gene_name 98155277|unknown-8170; gene_id MSTRG.2276; transcript_id MSTRG.2276.2;
chr1	transdecoder	exon	76314297	76320002	.	+	.	gene_name 98155277|unknown-8170; gene_id MSTRG.2276; transcript_id MSTRG.2276.3;
chr1	transdecoder	exon	76314297	76320002	.	+	.	gene_name 98155277|unknown-8170; gene_id MSTRG.2276; transcript_id MSTRG.2276.4;
chr1	transdecoder	exon	76314302	76314483	.	+	.	gene_name 98155277|unknown-8170; gene_id MSTRG.2276; transcript_id MSTRG.2276.6;
chr1	transdecoder	five_prime_utr	76314302	76314483	.	+	.	gene_name 98155277|unknown-8170; gene_id MSTRG.2276; transcript_id MSTRG.2276.6;
chr1	transdecoder	transcript	76314302	76319307	.	+	.	gene_name 98155277|unknown-8170; gene_id MSTRG.2276; transcript_id MSTRG.2276.6; gene_biotype protein_coding; Info ORF type:complete (+),score=15.34; ref_name 98155277|unknown-8170; class_code k; inherit_ref TRUE;
chr1	transdecoder	five_prime_utr	76314873	76316284	.	+	.	gene_name 98155277|unknown-8170; gene_id MSTRG.2276; transcript_id MSTRG.2276.6;
chr1	transdecoder	exon	76314873	76319307	.	+	.	gene_name 98155277|unknown-8170; gene_id MSTRG.2276; transcript_id MSTRG.2276.6;
chr1	transdecoder	CDS	76316285	76316851	.	+	0	gene_name 98155277|unknown-8170; gene_id MSTRG.2276; transcript_id MSTRG.2276.1;
chr1	transdecoder	CDS	76316285	76316851	.	+	0	gene_name 98155277|unknown-8170; gene_id MSTRG.2276; transcript_id MSTRG.2276.2;
chr1	transdecoder	CDS	76316285	76316851	.	+	0	gene_name 98155277|unknown-8170; gene_id MSTRG.2276; transcript_id MSTRG.2276.3;
chr1	transdecoder	CDS	76316285	76316851	.	+	0	gene_name 98155277|unknown-8170; gene_id MSTRG.2276; transcript_id MSTRG.2276.4;
chr1	transdecoder	CDS	76316285	76316851	.	+	0	gene_name 98155277|unknown-8170; gene_id MSTRG.2276; transcript_id MSTRG.2276.5;
chr1	transdecoder	CDS	76316285	76316851	.	+	0	gene_name 98155277|unknown-8170; gene_id MSTRG.2276; transcript_id MSTRG.2276.6;
chr1	transdecoder	CDS	76316962	76317273	.	+	0	gene_name 98155277|unknown-8170; gene_id MSTRG.2276; transcript_id MSTRG.2276.1;
chr1	transdecoder	CDS	76316962	76317273	.	+	0	gene_name 98155277|unknown-8170; gene_id MSTRG.2276; transcript_id MSTRG.2276.2;
chr1	transdecoder	CDS	76316962	76317273	.	+	0	gene_name 98155277|unknown-8170; gene_id MSTRG.2276; transcript_id MSTRG.2276.3;
chr1	transdecoder	CDS	76316962	76317273	.	+	0	gene_name 98155277|unknown-8170; gene_id MSTRG.2276; transcript_id MSTRG.2276.4;
chr1	transdecoder	CDS	76316962	76317273	.	+	0	gene_name 98155277|unknown-8170; gene_id MSTRG.2276; transcript_id MSTRG.2276.5;
chr1	transdecoder	CDS	76316962	76317273	.	+	0	gene_name 98155277|unknown-8170; gene_id MSTRG.2276; transcript_id MSTRG.2276.6;
chr1	transdecoder	CDS	76318224	76318724	.	+	0	gene_name 98155277|unknown-8170; gene_id MSTRG.2276; transcript_id MSTRG.2276.1;
chr1	transdecoder	CDS	76318224	76318724	.	+	0	gene_name 98155277|unknown-8170; gene_id MSTRG.2276; transcript_id MSTRG.2276.2;
chr1	transdecoder	CDS	76318224	76318724	.	+	0	gene_name 98155277|unknown-8170; gene_id MSTRG.2276; transcript_id MSTRG.2276.3;
chr1	transdecoder	CDS	76318224	76318724	.	+	0	gene_name 98155277|unknown-8170; gene_id MSTRG.2276; transcript_id MSTRG.2276.4;
chr1	transdecoder	CDS	76318224	76318724	.	+	0	gene_name 98155277|unknown-8170; gene_id MSTRG.2276; transcript_id MSTRG.2276.5;
chr1	transdecoder	CDS	76318224	76318724	.	+	0	gene_name 98155277|unknown-8170; gene_id MSTRG.2276; transcript_id MSTRG.2276.6;
chr1	transdecoder	CDS	76319240	76319719	.	+	0	gene_name 98155277|unknown-8170; gene_id MSTRG.2276; transcript_id MSTRG.2276.1;
chr1	transdecoder	CDS	76319240	76319719	.	+	0	gene_name 98155277|unknown-8170; gene_id MSTRG.2276; transcript_id MSTRG.2276.2;
chr1	transdecoder	CDS	76319240	76319719	.	+	0	gene_name 98155277|unknown-8170; gene_id MSTRG.2276; transcript_id MSTRG.2276.3;
chr1	transdecoder	CDS	76319240	76319719	.	+	0	gene_name 98155277|unknown-8170; gene_id MSTRG.2276; transcript_id MSTRG.2276.4;
chr1	transdecoder	CDS	76319240	76319719	.	+	0	gene_name 98155277|unknown-8170; gene_id MSTRG.2276; transcript_id MSTRG.2276.5;
chr1	transdecoder	exon	76319914	76320002	.	+	.	gene_name 98155277|unknown-8170; gene_id MSTRG.2276; transcript_id MSTRG.2276.5;
chr1	transdecoder	three_prime_utr	76319914	76320002	.	+	.	gene_name 98155277|unknown-8170; gene_id MSTRG.2276; transcript_id MSTRG.2276.5;
chr1	transdecoder	exon	76320044	76320144	.	+	.	gene_name 98155277|unknown-8170; gene_id MSTRG.2276; transcript_id MSTRG.2276.1;
chr1	transdecoder	exon	76320044	76320144	.	+	.	gene_name 98155277|unknown-8170; gene_id MSTRG.2276; transcript_id MSTRG.2276.2;
chr1	transdecoder	exon	76320044	76320144	.	+	.	gene_name 98155277|unknown-8170; gene_id MSTRG.2276; transcript_id MSTRG.2276.3;
chr1	transdecoder	exon	76320044	76320144	.	+	.	gene_name 98155277|unknown-8170; gene_id MSTRG.2276; transcript_id MSTRG.2276.4;
chr1	transdecoder	exon	76320044	76320144	.	+	.	gene_name 98155277|unknown-8170; gene_id MSTRG.2276; transcript_id MSTRG.2276.5;
chr1	transdecoder	three_prime_utr	76320044	76320144	.	+	.	gene_name 98155277|unknown-8170; gene_id MSTRG.2276; transcript_id MSTRG.2276.1;
chr1	transdecoder	three_prime_utr	76320044	76320144	.	+	.	gene_name 98155277|unknown-8170; gene_id MSTRG.2276; transcript_id MSTRG.2276.2;
chr1	transdecoder	three_prime_utr	76320044	76320144	.	+	.	gene_name 98155277|unknown-8170; gene_id MSTRG.2276; transcript_id MSTRG.2276.3;
chr1	transdecoder	three_prime_utr	76320044	76320144	.	+	.	gene_name 98155277|unknown-8170; gene_id MSTRG.2276; transcript_id MSTRG.2276.4;
chr1	transdecoder	three_prime_utr	76320044	76320144	.	+	.	gene_name 98155277|unknown-8170; gene_id MSTRG.2276; transcript_id MSTRG.2276.5;
chr1	transdecoder	exon	76320186	76320275	.	+	.	gene_name 98155277|unknown-8170; gene_id MSTRG.2276; transcript_id MSTRG.2276.2;
chr1	transdecoder	exon	76320186	76320275	.	+	.	gene_name 98155277|unknown-8170; gene_id MSTRG.2276; transcript_id MSTRG.2276.3;
chr1	transdecoder	three_prime_utr	76320186	76320275	.	+	.	gene_name 98155277|unknown-8170; gene_id MSTRG.2276; transcript_id MSTRG.2276.2;
chr1	transdecoder	three_prime_utr	76320186	76320275	.	+	.	gene_name 98155277|unknown-8170; gene_id MSTRG.2276; transcript_id MSTRG.2276.3;
chr1	transdecoder	exon	76320191	76320275	.	+	.	gene_name 98155277|unknown-8170; gene_id MSTRG.2276; transcript_id MSTRG.2276.1;
chr1	transdecoder	exon	76320191	76320275	.	+	.	gene_name 98155277|unknown-8170; gene_id MSTRG.2276; transcript_id MSTRG.2276.4;
chr1	transdecoder	exon	76320191	76320275	.	+	.	gene_name 98155277|unknown-8170; gene_id MSTRG.2276; transcript_id MSTRG.2276.5;
chr1	transdecoder	three_prime_utr	76320191	76320275	.	+	.	gene_name 98155277|unknown-8170; gene_id MSTRG.2276; transcript_id MSTRG.2276.1;
chr1	transdecoder	three_prime_utr	76320191	76320275	.	+	.	gene_name 98155277|unknown-8170; gene_id MSTRG.2276; transcript_id MSTRG.2276.4;
chr1	transdecoder	three_prime_utr	76320191	76320275	.	+	.	gene_name 98155277|unknown-8170; gene_id MSTRG.2276; transcript_id MSTRG.2276.5;
chr1	transdecoder	exon	76320318	76320403	.	+	.	gene_name 98155277|unknown-8170; gene_id MSTRG.2276; transcript_id MSTRG.2276.1;
chr1	transdecoder	exon	76320318	76320403	.	+	.	gene_name 98155277|unknown-8170; gene_id MSTRG.2276; transcript_id MSTRG.2276.2;
chr1	transdecoder	exon	76320318	76320403	.	+	.	gene_name 98155277|unknown-8170; gene_id MSTRG.2276; transcript_id MSTRG.2276.3;
chr1	transdecoder	exon	76320318	76320403	.	+	.	gene_name 98155277|unknown-8170; gene_id MSTRG.2276; transcript_id MSTRG.2276.4;
chr1	transdecoder	exon	76320318	76320403	.	+	.	gene_name 98155277|unknown-8170; gene_id MSTRG.2276; transcript_id MSTRG.2276.5;
chr1	transdecoder	three_prime_utr	76320318	76320403	.	+	.	gene_name 98155277|unknown-8170; gene_id MSTRG.2276; transcript_id MSTRG.2276.1;
chr1	transdecoder	three_prime_utr	76320318	76320403	.	+	.	gene_name 98155277|unknown-8170; gene_id MSTRG.2276; transcript_id MSTRG.2276.2;
chr1	transdecoder	three_prime_utr	76320318	76320403	.	+	.	gene_name 98155277|unknown-8170; gene_id MSTRG.2276; transcript_id MSTRG.2276.3;
chr1	transdecoder	three_prime_utr	76320318	76320403	.	+	.	gene_name 98155277|unknown-8170; gene_id MSTRG.2276; transcript_id MSTRG.2276.4;
chr1	transdecoder	three_prime_utr	76320318	76320403	.	+	.	gene_name 98155277|unknown-8170; gene_id MSTRG.2276; transcript_id MSTRG.2276.5;
chr1	transdecoder	exon	76320445	76320797	.	+	.	gene_name 98155277|unknown-8170; gene_id MSTRG.2276; transcript_id MSTRG.2276.1;
chr1	transdecoder	three_prime_utr	76320445	76320797	.	+	.	gene_name 98155277|unknown-8170; gene_id MSTRG.2276; transcript_id MSTRG.2276.1;
chr1	transdecoder	exon	76320445	76321185	.	+	.	gene_name 98155277|unknown-8170; gene_id MSTRG.2276; transcript_id MSTRG.2276.2;
chr1	transdecoder	exon	76320445	76321185	.	+	.	gene_name 98155277|unknown-8170; gene_id MSTRG.2276; transcript_id MSTRG.2276.3;
chr1	transdecoder	exon	76320445	76321185	.	+	.	gene_name 98155277|unknown-8170; gene_id MSTRG.2276; transcript_id MSTRG.2276.4;
chr1	transdecoder	exon	76320445	76321185	.	+	.	gene_name 98155277|unknown-8170; gene_id MSTRG.2276; transcript_id MSTRG.2276.5;
chr1	transdecoder	three_prime_utr	76320445	76321185	.	+	.	gene_name 98155277|unknown-8170; gene_id MSTRG.2276; transcript_id MSTRG.2276.2;
chr1	transdecoder	three_prime_utr	76320445	76321185	.	+	.	gene_name 98155277|unknown-8170; gene_id MSTRG.2276; transcript_id MSTRG.2276.3;
chr1	transdecoder	three_prime_utr	76320445	76321185	.	+	.	gene_name 98155277|unknown-8170; gene_id MSTRG.2276; transcript_id MSTRG.2276.4;
chr1	transdecoder	three_prime_utr	76320445	76321185	.	+	.	gene_name 98155277|unknown-8170; gene_id MSTRG.2276; transcript_id MSTRG.2276.5;
chr1	transdecoder	exon	76320967	76321185	.	+	.	gene_name 98155277|unknown-8170; gene_id MSTRG.2276; transcript_id MSTRG.2276.1;
chr1	transdecoder	three_prime_utr	76320967	76321185	.	+	.	gene_name 98155277|unknown-8170; gene_id MSTRG.2276; transcript_id MSTRG.2276.1;
chr1	transdecoder	three_prime_utr	76327302	76327473	.	-	.	gene_name 98041759|unknown-9194; gene_id MSTRG.2277; transcript_id MSTRG.2277.1;
chr1	transdecoder	exon	76327302	76328563	.	-	.	gene_name 98041759|unknown-9194; gene_id MSTRG.2277; transcript_id MSTRG.2277.1;
chr1	transdecoder	gene	76327302	76328563	.	-	.	gene_name 98041759|unknown-9194; gene_id MSTRG.2277; transcript_id NA; gene_biotype protein_coding; Info ORF type:complete (+),score=30.63; ref_name 98041759|unknown-9194; class_code =; inherit_ref TRUE;
chr1	transdecoder	transcript	76327302	76328563	.	-	.	gene_name 98041759|unknown-9194; gene_id MSTRG.2277; transcript_id MSTRG.2277.1; gene_biotype protein_coding; Info ORF type:complete (+),score=30.63; ref_name 98041759|unknown-9194; class_code =; inherit_ref TRUE;
chr1	transdecoder	CDS	76327474	76328460	.	-	0	gene_name 98041759|unknown-9194; gene_id MSTRG.2277; transcript_id MSTRG.2277.1;
chr1	transdecoder	five_prime_utr	76328461	76328563	.	-	.	gene_name 98041759|unknown-9194; gene_id MSTRG.2277; transcript_id MSTRG.2277.1;
chr1	StringTie	exon	76354421	76355395	.	+	.	gene_name 98150230|unknown-6911; gene_id MSTRG.2278; transcript_id MSTRG.2278.1;
chr1	StringTie	transcript	76354421	76355395	.	+	.	gene_name 98150230|unknown-6911; gene_id MSTRG.2278; transcript_id MSTRG.2278.1; gene_biotype non-coding; Info NA; ref_name 98150230|unknown-6911; class_code k; inherit_ref TRUE;
chr1	transdecoder	three_prime_utr	76365843	76366140	.	-	.	gene_name 98159865|unknown-7964; gene_id MSTRG.2279; transcript_id MSTRG.2279.1;
chr1	transdecoder	exon	76365843	76367213	.	-	.	gene_name 98159865|unknown-7964; gene_id MSTRG.2279; transcript_id MSTRG.2279.1;
chr1	transdecoder	gene	76365843	76367213	.	-	.	gene_name 98159865|unknown-7964; gene_id MSTRG.2279; transcript_id NA; gene_biotype protein_coding; Info ORF type:complete (+),score=31.50; ref_name 98159865|unknown-7964; class_code =; inherit_ref TRUE;
chr1	transdecoder	transcript	76365843	76367213	.	-	.	gene_name 98159865|unknown-7964; gene_id MSTRG.2279; transcript_id MSTRG.2279.1; gene_biotype protein_coding; Info ORF type:complete (+),score=31.50; ref_name 98159865|unknown-7964; class_code =; inherit_ref TRUE;
chr1	transdecoder	CDS	76366141	76367109	.	-	0	gene_name 98159865|unknown-7964; gene_id MSTRG.2279; transcript_id MSTRG.2279.1;
chr1	transdecoder	five_prime_utr	76367110	76367213	.	-	.	gene_name 98159865|unknown-7964; gene_id MSTRG.2279; transcript_id MSTRG.2279.1;
chr1	transdecoder	three_prime_utr	76371881	76371933	.	-	.	gene_name 98207611|unknown-12364; gene_id MSTRG.2280; transcript_id MSTRG.2280.1;
chr1	transdecoder	exon	76371881	76372966	.	-	.	gene_name 98207611|unknown-12364; gene_id MSTRG.2280; transcript_id MSTRG.2280.1;
chr1	transdecoder	gene	76371881	76372966	.	-	.	gene_name 98207611|unknown-12364; gene_id MSTRG.2280; transcript_id NA; gene_biotype protein_coding; Info ORF type:complete (+),score=41.15; ref_name 98207611|unknown-12364; class_code =; inherit_ref TRUE;
chr1	transdecoder	transcript	76371881	76372966	.	-	.	gene_name 98207611|unknown-12364; gene_id MSTRG.2280; transcript_id MSTRG.2280.1; gene_biotype protein_coding; Info ORF type:complete (+),score=41.15; ref_name 98207611|unknown-12364; class_code =; inherit_ref TRUE;
chr1	transdecoder	CDS	76371934	76372914	.	-	0	gene_name 98207611|unknown-12364; gene_id MSTRG.2280; transcript_id MSTRG.2280.1;
chr1	transdecoder	five_prime_utr	76372915	76372966	.	-	.	gene_name 98207611|unknown-12364; gene_id MSTRG.2280; transcript_id MSTRG.2280.1;
chr1	transdecoder	three_prime_utr	76392469	76392682	.	-	.	gene_name 98055616|cpne8-4; gene_id MSTRG.2281; transcript_id MSTRG.2281.1;
chr1	transdecoder	exon	76392469	76393195	.	-	.	gene_name 98055616|cpne8-4; gene_id MSTRG.2281; transcript_id MSTRG.2281.1;
chr1	transdecoder	gene	76392469	76420104	.	-	.	gene_name 98055616|cpne8-4; gene_id MSTRG.2281; transcript_id NA; gene_biotype protein_coding; Info ORF type:complete (+),score=105.84,sp|Q86YQ8|CPNE8_HUMAN|51.589|0.0; ref_name 98055616|cpne8-4; class_code j,=; inherit_ref TRUE;
chr1	transdecoder	transcript	76392469	76420104	.	-	.	gene_name 98055616|cpne8-4; gene_id MSTRG.2281; transcript_id MSTRG.2281.1; gene_biotype protein_coding; Info ORF type:complete (+),score=105.84,sp|Q86YQ8|CPNE8_HUMAN|51.589|0.0; ref_name 98055616|cpne8-4; class_code j,=; inherit_ref TRUE;
chr1	transdecoder	three_prime_utr	76392471	76392682	.	-	.	gene_name 98055616|cpne8-4; gene_id MSTRG.2281; transcript_id MSTRG.2281.2;
chr1	transdecoder	exon	76392471	76393195	.	-	.	gene_name 98055616|cpne8-4; gene_id MSTRG.2281; transcript_id MSTRG.2281.2;
chr1	transdecoder	transcript	76392471	76420104	.	-	.	gene_name 98055616|cpne8-4; gene_id MSTRG.2281; transcript_id MSTRG.2281.2; gene_biotype protein_coding; Info ORF type:complete (+),score=105.84,sp|Q86YQ8|CPNE8_HUMAN|51.589|0.0; ref_name 98055616|cpne8-4; class_code j,=; inherit_ref TRUE;
chr1	transdecoder	three_prime_utr	76392516	76392682	.	-	.	gene_name 98055616|cpne8-4; gene_id MSTRG.2281; transcript_id MSTRG.2281.3;
chr1	transdecoder	exon	76392516	76393195	.	-	.	gene_name 98055616|cpne8-4; gene_id MSTRG.2281; transcript_id MSTRG.2281.3;
chr1	transdecoder	transcript	76392516	76420104	.	-	.	gene_name 98055616|cpne8-4; gene_id MSTRG.2281; transcript_id MSTRG.2281.3; gene_biotype protein_coding; Info ORF type:complete (+),score=105.84,sp|Q86YQ8|CPNE8_HUMAN|51.589|0.0; ref_name 98055616|cpne8-4; class_code j,=; inherit_ref TRUE;
chr1	transdecoder	three_prime_utr	76392553	76392682	.	-	.	gene_name 98055616|cpne8-4; gene_id MSTRG.2281; transcript_id MSTRG.2281.4;
chr1	transdecoder	exon	76392553	76393195	.	-	.	gene_name 98055616|cpne8-4; gene_id MSTRG.2281; transcript_id MSTRG.2281.4;
chr1	transdecoder	transcript	76392553	76420104	.	-	.	gene_name 98055616|cpne8-4; gene_id MSTRG.2281; transcript_id MSTRG.2281.4; gene_biotype protein_coding; Info ORF type:complete (+),score=105.84,sp|Q86YQ8|CPNE8_HUMAN|51.589|0.0; ref_name 98055616|cpne8-4; class_code j,=; inherit_ref TRUE;
chr1	transdecoder	three_prime_utr	76392558	76392682	.	-	.	gene_name 98055616|cpne8-4; gene_id MSTRG.2281; transcript_id MSTRG.2281.5;
chr1	transdecoder	exon	76392558	76393195	.	-	.	gene_name 98055616|cpne8-4; gene_id MSTRG.2281; transcript_id MSTRG.2281.5;
chr1	transdecoder	transcript	76392558	76419742	.	-	.	gene_name 98055616|cpne8-4; gene_id MSTRG.2281; transcript_id MSTRG.2281.5; gene_biotype protein_coding; Info ORF type:complete (+),score=105.84,sp|Q86YQ8|CPNE8_HUMAN|51.589|0.0; ref_name 98055616|cpne8-4; class_code j,=; inherit_ref TRUE;
chr1	transdecoder	CDS	76392683	76393195	.	-	0	gene_name 98055616|cpne8-4; gene_id MSTRG.2281; transcript_id MSTRG.2281.1;
chr1	transdecoder	CDS	76392683	76393195	.	-	0	gene_name 98055616|cpne8-4; gene_id MSTRG.2281; transcript_id MSTRG.2281.2;
chr1	transdecoder	CDS	76392683	76393195	.	-	0	gene_name 98055616|cpne8-4; gene_id MSTRG.2281; transcript_id MSTRG.2281.3;
chr1	transdecoder	CDS	76392683	76393195	.	-	0	gene_name 98055616|cpne8-4; gene_id MSTRG.2281; transcript_id MSTRG.2281.4;
chr1	transdecoder	CDS	76392683	76393195	.	-	0	gene_name 98055616|cpne8-4; gene_id MSTRG.2281; transcript_id MSTRG.2281.5;
chr1	transdecoder	CDS	76394159	76394232	.	-	2	gene_name 98055616|cpne8-4; gene_id MSTRG.2281; transcript_id MSTRG.2281.1;
chr1	transdecoder	CDS	76394159	76394232	.	-	2	gene_name 98055616|cpne8-4; gene_id MSTRG.2281; transcript_id MSTRG.2281.2;
chr1	transdecoder	CDS	76394159	76394232	.	-	2	gene_name 98055616|cpne8-4; gene_id MSTRG.2281; transcript_id MSTRG.2281.3;
chr1	transdecoder	CDS	76394159	76394232	.	-	2	gene_name 98055616|cpne8-4; gene_id MSTRG.2281; transcript_id MSTRG.2281.4;
chr1	transdecoder	CDS	76394159	76394232	.	-	2	gene_name 98055616|cpne8-4; gene_id MSTRG.2281; transcript_id MSTRG.2281.5;
chr1	transdecoder	exon	76394159	76394232	.	-	.	gene_name 98055616|cpne8-4; gene_id MSTRG.2281; transcript_id MSTRG.2281.1;
chr1	transdecoder	exon	76394159	76394232	.	-	.	gene_name 98055616|cpne8-4; gene_id MSTRG.2281; transcript_id MSTRG.2281.2;
chr1	transdecoder	exon	76394159	76394232	.	-	.	gene_name 98055616|cpne8-4; gene_id MSTRG.2281; transcript_id MSTRG.2281.3;
chr1	transdecoder	exon	76394159	76394232	.	-	.	gene_name 98055616|cpne8-4; gene_id MSTRG.2281; transcript_id MSTRG.2281.4;
chr1	transdecoder	exon	76394159	76394232	.	-	.	gene_name 98055616|cpne8-4; gene_id MSTRG.2281; transcript_id MSTRG.2281.5;
chr1	transdecoder	CDS	76397553	76397610	.	-	0	gene_name 98055616|cpne8-4; gene_id MSTRG.2281; transcript_id MSTRG.2281.1;
chr1	transdecoder	CDS	76397553	76397610	.	-	0	gene_name 98055616|cpne8-4; gene_id MSTRG.2281; transcript_id MSTRG.2281.2;
chr1	transdecoder	CDS	76397553	76397610	.	-	0	gene_name 98055616|cpne8-4; gene_id MSTRG.2281; transcript_id MSTRG.2281.3;
chr1	transdecoder	CDS	76397553	76397610	.	-	0	gene_name 98055616|cpne8-4; gene_id MSTRG.2281; transcript_id MSTRG.2281.4;
chr1	transdecoder	CDS	76397553	76397610	.	-	0	gene_name 98055616|cpne8-4; gene_id MSTRG.2281; transcript_id MSTRG.2281.5;
chr1	transdecoder	exon	76397553	76397610	.	-	.	gene_name 98055616|cpne8-4; gene_id MSTRG.2281; transcript_id MSTRG.2281.1;
chr1	transdecoder	exon	76397553	76397610	.	-	.	gene_name 98055616|cpne8-4; gene_id MSTRG.2281; transcript_id MSTRG.2281.2;
chr1	transdecoder	exon	76397553	76397610	.	-	.	gene_name 98055616|cpne8-4; gene_id MSTRG.2281; transcript_id MSTRG.2281.3;
chr1	transdecoder	exon	76397553	76397610	.	-	.	gene_name 98055616|cpne8-4; gene_id MSTRG.2281; transcript_id MSTRG.2281.4;
chr1	transdecoder	exon	76397553	76397610	.	-	.	gene_name 98055616|cpne8-4; gene_id MSTRG.2281; transcript_id MSTRG.2281.5;
chr1	transdecoder	CDS	76398085	76398190	.	-	1	gene_name 98055616|cpne8-4; gene_id MSTRG.2281; transcript_id MSTRG.2281.2;
chr1	transdecoder	CDS	76398085	76398190	.	-	1	gene_name 98055616|cpne8-4; gene_id MSTRG.2281; transcript_id MSTRG.2281.3;
chr1	transdecoder	CDS	76398085	76398190	.	-	1	gene_name 98055616|cpne8-4; gene_id MSTRG.2281; transcript_id MSTRG.2281.5;
chr1	transdecoder	exon	76398085	76398190	.	-	.	gene_name 98055616|cpne8-4; gene_id MSTRG.2281; transcript_id MSTRG.2281.2;
chr1	transdecoder	exon	76398085	76398190	.	-	.	gene_name 98055616|cpne8-4; gene_id MSTRG.2281; transcript_id MSTRG.2281.3;
chr1	transdecoder	exon	76398085	76398190	.	-	.	gene_name 98055616|cpne8-4; gene_id MSTRG.2281; transcript_id MSTRG.2281.5;
chr1	transdecoder	CDS	76398085	76398196	.	-	1	gene_name 98055616|cpne8-4; gene_id MSTRG.2281; transcript_id MSTRG.2281.1;
chr1	transdecoder	CDS	76398085	76398196	.	-	1	gene_name 98055616|cpne8-4; gene_id MSTRG.2281; transcript_id MSTRG.2281.4;
chr1	transdecoder	exon	76398085	76398196	.	-	.	gene_name 98055616|cpne8-4; gene_id MSTRG.2281; transcript_id MSTRG.2281.1;
chr1	transdecoder	exon	76398085	76398196	.	-	.	gene_name 98055616|cpne8-4; gene_id MSTRG.2281; transcript_id MSTRG.2281.4;
chr1	transdecoder	CDS	76399838	76399968	.	-	0	gene_name 98055616|cpne8-4; gene_id MSTRG.2281; transcript_id MSTRG.2281.1;
chr1	transdecoder	CDS	76399838	76399968	.	-	0	gene_name 98055616|cpne8-4; gene_id MSTRG.2281; transcript_id MSTRG.2281.2;
chr1	transdecoder	CDS	76399838	76399968	.	-	0	gene_name 98055616|cpne8-4; gene_id MSTRG.2281; transcript_id MSTRG.2281.3;
chr1	transdecoder	CDS	76399838	76399968	.	-	0	gene_name 98055616|cpne8-4; gene_id MSTRG.2281; transcript_id MSTRG.2281.4;
chr1	transdecoder	CDS	76399838	76399968	.	-	0	gene_name 98055616|cpne8-4; gene_id MSTRG.2281; transcript_id MSTRG.2281.5;
chr1	transdecoder	exon	76399838	76399968	.	-	.	gene_name 98055616|cpne8-4; gene_id MSTRG.2281; transcript_id MSTRG.2281.1;
chr1	transdecoder	exon	76399838	76399968	.	-	.	gene_name 98055616|cpne8-4; gene_id MSTRG.2281; transcript_id MSTRG.2281.2;
chr1	transdecoder	exon	76399838	76399968	.	-	.	gene_name 98055616|cpne8-4; gene_id MSTRG.2281; transcript_id MSTRG.2281.3;
chr1	transdecoder	exon	76399838	76399968	.	-	.	gene_name 98055616|cpne8-4; gene_id MSTRG.2281; transcript_id MSTRG.2281.4;
chr1	transdecoder	exon	76399838	76399968	.	-	.	gene_name 98055616|cpne8-4; gene_id MSTRG.2281; transcript_id MSTRG.2281.5;
chr1	transdecoder	CDS	76400013	76400088	.	-	1	gene_name 98055616|cpne8-4; gene_id MSTRG.2281; transcript_id MSTRG.2281.1;
chr1	transdecoder	CDS	76400013	76400088	.	-	1	gene_name 98055616|cpne8-4; gene_id MSTRG.2281; transcript_id MSTRG.2281.2;
chr1	transdecoder	CDS	76400013	76400088	.	-	1	gene_name 98055616|cpne8-4; gene_id MSTRG.2281; transcript_id MSTRG.2281.3;
chr1	transdecoder	CDS	76400013	76400088	.	-	1	gene_name 98055616|cpne8-4; gene_id MSTRG.2281; transcript_id MSTRG.2281.4;
chr1	transdecoder	CDS	76400013	76400088	.	-	1	gene_name 98055616|cpne8-4; gene_id MSTRG.2281; transcript_id MSTRG.2281.5;
chr1	transdecoder	exon	76400013	76400088	.	-	.	gene_name 98055616|cpne8-4; gene_id MSTRG.2281; transcript_id MSTRG.2281.1;
chr1	transdecoder	exon	76400013	76400088	.	-	.	gene_name 98055616|cpne8-4; gene_id MSTRG.2281; transcript_id MSTRG.2281.2;
chr1	transdecoder	exon	76400013	76400088	.	-	.	gene_name 98055616|cpne8-4; gene_id MSTRG.2281; transcript_id MSTRG.2281.3;
chr1	transdecoder	exon	76400013	76400088	.	-	.	gene_name 98055616|cpne8-4; gene_id MSTRG.2281; transcript_id MSTRG.2281.4;
chr1	transdecoder	exon	76400013	76400088	.	-	.	gene_name 98055616|cpne8-4; gene_id MSTRG.2281; transcript_id MSTRG.2281.5;
chr1	transdecoder	CDS	76401956	76402108	.	-	1	gene_name 98055616|cpne8-4; gene_id MSTRG.2281; transcript_id MSTRG.2281.1;
chr1	transdecoder	CDS	76401956	76402108	.	-	1	gene_name 98055616|cpne8-4; gene_id MSTRG.2281; transcript_id MSTRG.2281.2;
chr1	transdecoder	CDS	76401956	76402108	.	-	1	gene_name 98055616|cpne8-4; gene_id MSTRG.2281; transcript_id MSTRG.2281.3;
chr1	transdecoder	CDS	76401956	76402108	.	-	1	gene_name 98055616|cpne8-4; gene_id MSTRG.2281; transcript_id MSTRG.2281.4;
chr1	transdecoder	CDS	76401956	76402108	.	-	1	gene_name 98055616|cpne8-4; gene_id MSTRG.2281; transcript_id MSTRG.2281.5;
chr1	transdecoder	exon	76401956	76402108	.	-	.	gene_name 98055616|cpne8-4; gene_id MSTRG.2281; transcript_id MSTRG.2281.1;
chr1	transdecoder	exon	76401956	76402108	.	-	.	gene_name 98055616|cpne8-4; gene_id MSTRG.2281; transcript_id MSTRG.2281.2;
chr1	transdecoder	exon	76401956	76402108	.	-	.	gene_name 98055616|cpne8-4; gene_id MSTRG.2281; transcript_id MSTRG.2281.3;
chr1	transdecoder	exon	76401956	76402108	.	-	.	gene_name 98055616|cpne8-4; gene_id MSTRG.2281; transcript_id MSTRG.2281.4;
chr1	transdecoder	exon	76401956	76402108	.	-	.	gene_name 98055616|cpne8-4; gene_id MSTRG.2281; transcript_id MSTRG.2281.5;
chr1	transdecoder	CDS	76404524	76404630	.	-	0	gene_name 98055616|cpne8-4; gene_id MSTRG.2281; transcript_id MSTRG.2281.1;
chr1	transdecoder	CDS	76404524	76404630	.	-	0	gene_name 98055616|cpne8-4; gene_id MSTRG.2281; transcript_id MSTRG.2281.2;
chr1	transdecoder	CDS	76404524	76404630	.	-	0	gene_name 98055616|cpne8-4; gene_id MSTRG.2281; transcript_id MSTRG.2281.3;
chr1	transdecoder	CDS	76404524	76404630	.	-	0	gene_name 98055616|cpne8-4; gene_id MSTRG.2281; transcript_id MSTRG.2281.4;
chr1	transdecoder	CDS	76404524	76404630	.	-	0	gene_name 98055616|cpne8-4; gene_id MSTRG.2281; transcript_id MSTRG.2281.5;
chr1	transdecoder	exon	76404524	76404630	.	-	.	gene_name 98055616|cpne8-4; gene_id MSTRG.2281; transcript_id MSTRG.2281.1;
chr1	transdecoder	exon	76404524	76404630	.	-	.	gene_name 98055616|cpne8-4; gene_id MSTRG.2281; transcript_id MSTRG.2281.2;
chr1	transdecoder	exon	76404524	76404630	.	-	.	gene_name 98055616|cpne8-4; gene_id MSTRG.2281; transcript_id MSTRG.2281.3;
chr1	transdecoder	exon	76404524	76404630	.	-	.	gene_name 98055616|cpne8-4; gene_id MSTRG.2281; transcript_id MSTRG.2281.4;
chr1	transdecoder	exon	76404524	76404630	.	-	.	gene_name 98055616|cpne8-4; gene_id MSTRG.2281; transcript_id MSTRG.2281.5;
chr1	transdecoder	CDS	76405160	76405192	.	-	0	gene_name 98055616|cpne8-4; gene_id MSTRG.2281; transcript_id MSTRG.2281.5;
chr1	transdecoder	CDS	76405160	76405235	.	-	1	gene_name 98055616|cpne8-4; gene_id MSTRG.2281; transcript_id MSTRG.2281.1;
chr1	transdecoder	CDS	76405160	76405235	.	-	1	gene_name 98055616|cpne8-4; gene_id MSTRG.2281; transcript_id MSTRG.2281.2;
chr1	transdecoder	CDS	76405160	76405235	.	-	1	gene_name 98055616|cpne8-4; gene_id MSTRG.2281; transcript_id MSTRG.2281.3;
chr1	transdecoder	CDS	76405160	76405235	.	-	1	gene_name 98055616|cpne8-4; gene_id MSTRG.2281; transcript_id MSTRG.2281.4;
chr1	transdecoder	exon	76405160	76405235	.	-	.	gene_name 98055616|cpne8-4; gene_id MSTRG.2281; transcript_id MSTRG.2281.1;
chr1	transdecoder	exon	76405160	76405235	.	-	.	gene_name 98055616|cpne8-4; gene_id MSTRG.2281; transcript_id MSTRG.2281.2;
chr1	transdecoder	exon	76405160	76405235	.	-	.	gene_name 98055616|cpne8-4; gene_id MSTRG.2281; transcript_id MSTRG.2281.3;
chr1	transdecoder	exon	76405160	76405235	.	-	.	gene_name 98055616|cpne8-4; gene_id MSTRG.2281; transcript_id MSTRG.2281.4;
chr1	transdecoder	exon	76405160	76405235	.	-	.	gene_name 98055616|cpne8-4; gene_id MSTRG.2281; transcript_id MSTRG.2281.5;
chr1	transdecoder	CDS	76406655	76406801	.	-	1	gene_name 98055616|cpne8-4; gene_id MSTRG.2281; transcript_id MSTRG.2281.1;
chr1	transdecoder	CDS	76406655	76406801	.	-	1	gene_name 98055616|cpne8-4; gene_id MSTRG.2281; transcript_id MSTRG.2281.2;
chr1	transdecoder	CDS	76406655	76406801	.	-	1	gene_name 98055616|cpne8-4; gene_id MSTRG.2281; transcript_id MSTRG.2281.3;
chr1	transdecoder	CDS	76406655	76406801	.	-	1	gene_name 98055616|cpne8-4; gene_id MSTRG.2281; transcript_id MSTRG.2281.4;
chr1	transdecoder	exon	76406655	76406801	.	-	.	gene_name 98055616|cpne8-4; gene_id MSTRG.2281; transcript_id MSTRG.2281.1;
chr1	transdecoder	exon	76406655	76406801	.	-	.	gene_name 98055616|cpne8-4; gene_id MSTRG.2281; transcript_id MSTRG.2281.2;
chr1	transdecoder	exon	76406655	76406801	.	-	.	gene_name 98055616|cpne8-4; gene_id MSTRG.2281; transcript_id MSTRG.2281.3;
chr1	transdecoder	exon	76406655	76406801	.	-	.	gene_name 98055616|cpne8-4; gene_id MSTRG.2281; transcript_id MSTRG.2281.4;
chr1	transdecoder	exon	76406655	76406801	.	-	.	gene_name 98055616|cpne8-4; gene_id MSTRG.2281; transcript_id MSTRG.2281.5;
chr1	transdecoder	CDS	76408557	76408721	.	-	1	gene_name 98055616|cpne8-4; gene_id MSTRG.2281; transcript_id MSTRG.2281.1;
chr1	transdecoder	CDS	76408557	76408721	.	-	1	gene_name 98055616|cpne8-4; gene_id MSTRG.2281; transcript_id MSTRG.2281.2;
chr1	transdecoder	CDS	76408557	76408721	.	-	1	gene_name 98055616|cpne8-4; gene_id MSTRG.2281; transcript_id MSTRG.2281.3;
chr1	transdecoder	CDS	76408557	76408721	.	-	1	gene_name 98055616|cpne8-4; gene_id MSTRG.2281; transcript_id MSTRG.2281.4;
chr1	transdecoder	exon	76408557	76408721	.	-	.	gene_name 98055616|cpne8-4; gene_id MSTRG.2281; transcript_id MSTRG.2281.1;
chr1	transdecoder	exon	76408557	76408721	.	-	.	gene_name 98055616|cpne8-4; gene_id MSTRG.2281; transcript_id MSTRG.2281.2;
chr1	transdecoder	exon	76408557	76408721	.	-	.	gene_name 98055616|cpne8-4; gene_id MSTRG.2281; transcript_id MSTRG.2281.3;
chr1	transdecoder	exon	76408557	76408721	.	-	.	gene_name 98055616|cpne8-4; gene_id MSTRG.2281; transcript_id MSTRG.2281.4;
chr1	transdecoder	exon	76408557	76408721	.	-	.	gene_name 98055616|cpne8-4; gene_id MSTRG.2281; transcript_id MSTRG.2281.5;
chr1	transdecoder	CDS	76408693	76408721	.	-	2	gene_name 98055616|cpne8-4; gene_id MSTRG.2281; transcript_id MSTRG.2281.5;
chr1	transdecoder	CDS	76411768	76411844	.	-	0	gene_name 98055616|cpne8-4; gene_id MSTRG.2281; transcript_id MSTRG.2281.2;
chr1	transdecoder	CDS	76411768	76411844	.	-	0	gene_name 98055616|cpne8-4; gene_id MSTRG.2281; transcript_id MSTRG.2281.4;
chr1	transdecoder	CDS	76411768	76411844	.	-	1	gene_name 98055616|cpne8-4; gene_id MSTRG.2281; transcript_id MSTRG.2281.5;
chr1	transdecoder	exon	76411768	76411844	.	-	.	gene_name 98055616|cpne8-4; gene_id MSTRG.2281; transcript_id MSTRG.2281.2;
chr1	transdecoder	exon	76411768	76411844	.	-	.	gene_name 98055616|cpne8-4; gene_id MSTRG.2281; transcript_id MSTRG.2281.4;
chr1	transdecoder	exon	76411768	76411844	.	-	.	gene_name 98055616|cpne8-4; gene_id MSTRG.2281; transcript_id MSTRG.2281.5;
chr1	transdecoder	CDS	76417022	76417098	.	-	0	gene_name 98055616|cpne8-4; gene_id MSTRG.2281; transcript_id MSTRG.2281.1;
chr1	transdecoder	CDS	76417022	76417098	.	-	0	gene_name 98055616|cpne8-4; gene_id MSTRG.2281; transcript_id MSTRG.2281.3;
chr1	transdecoder	CDS	76417022	76417098	.	-	0	gene_name 98055616|cpne8-4; gene_id MSTRG.2281; transcript_id MSTRG.2281.5;
chr1	transdecoder	exon	76417022	76417098	.	-	.	gene_name 98055616|cpne8-4; gene_id MSTRG.2281; transcript_id MSTRG.2281.1;
chr1	transdecoder	exon	76417022	76417098	.	-	.	gene_name 98055616|cpne8-4; gene_id MSTRG.2281; transcript_id MSTRG.2281.3;
chr1	transdecoder	exon	76417022	76417098	.	-	.	gene_name 98055616|cpne8-4; gene_id MSTRG.2281; transcript_id MSTRG.2281.5;
chr1	transdecoder	CDS	76418680	76418719	.	-	1	gene_name 98055616|cpne8-4; gene_id MSTRG.2281; transcript_id MSTRG.2281.1;
chr1	transdecoder	CDS	76418680	76418719	.	-	1	gene_name 98055616|cpne8-4; gene_id MSTRG.2281; transcript_id MSTRG.2281.2;
chr1	transdecoder	CDS	76418680	76418719	.	-	1	gene_name 98055616|cpne8-4; gene_id MSTRG.2281; transcript_id MSTRG.2281.3;
chr1	transdecoder	CDS	76418680	76418719	.	-	1	gene_name 98055616|cpne8-4; gene_id MSTRG.2281; transcript_id MSTRG.2281.4;
chr1	transdecoder	CDS	76418680	76418719	.	-	1	gene_name 98055616|cpne8-4; gene_id MSTRG.2281; transcript_id MSTRG.2281.5;
chr1	transdecoder	exon	76418680	76418719	.	-	.	gene_name 98055616|cpne8-4; gene_id MSTRG.2281; transcript_id MSTRG.2281.1;
chr1	transdecoder	exon	76418680	76418719	.	-	.	gene_name 98055616|cpne8-4; gene_id MSTRG.2281; transcript_id MSTRG.2281.2;
chr1	transdecoder	exon	76418680	76418719	.	-	.	gene_name 98055616|cpne8-4; gene_id MSTRG.2281; transcript_id MSTRG.2281.3;
chr1	transdecoder	exon	76418680	76418719	.	-	.	gene_name 98055616|cpne8-4; gene_id MSTRG.2281; transcript_id MSTRG.2281.4;
chr1	transdecoder	exon	76418680	76418719	.	-	.	gene_name 98055616|cpne8-4; gene_id MSTRG.2281; transcript_id MSTRG.2281.5;
chr1	transdecoder	CDS	76418948	76419051	.	-	0	gene_name 98055616|cpne8-4; gene_id MSTRG.2281; transcript_id MSTRG.2281.1;
chr1	transdecoder	CDS	76418948	76419051	.	-	0	gene_name 98055616|cpne8-4; gene_id MSTRG.2281; transcript_id MSTRG.2281.2;
chr1	transdecoder	CDS	76418948	76419051	.	-	0	gene_name 98055616|cpne8-4; gene_id MSTRG.2281; transcript_id MSTRG.2281.3;
chr1	transdecoder	CDS	76418948	76419051	.	-	0	gene_name 98055616|cpne8-4; gene_id MSTRG.2281; transcript_id MSTRG.2281.4;
chr1	transdecoder	CDS	76418948	76419051	.	-	0	gene_name 98055616|cpne8-4; gene_id MSTRG.2281; transcript_id MSTRG.2281.5;
chr1	transdecoder	exon	76418948	76419051	.	-	.	gene_name 98055616|cpne8-4; gene_id MSTRG.2281; transcript_id MSTRG.2281.1;
chr1	transdecoder	exon	76418948	76419051	.	-	.	gene_name 98055616|cpne8-4; gene_id MSTRG.2281; transcript_id MSTRG.2281.2;
chr1	transdecoder	exon	76418948	76419051	.	-	.	gene_name 98055616|cpne8-4; gene_id MSTRG.2281; transcript_id MSTRG.2281.3;
chr1	transdecoder	exon	76418948	76419051	.	-	.	gene_name 98055616|cpne8-4; gene_id MSTRG.2281; transcript_id MSTRG.2281.4;
chr1	transdecoder	exon	76418948	76419051	.	-	.	gene_name 98055616|cpne8-4; gene_id MSTRG.2281; transcript_id MSTRG.2281.5;
chr1	transdecoder	CDS	76419467	76419513	.	-	2	gene_name 98055616|cpne8-4; gene_id MSTRG.2281; transcript_id MSTRG.2281.1;
chr1	transdecoder	CDS	76419467	76419513	.	-	2	gene_name 98055616|cpne8-4; gene_id MSTRG.2281; transcript_id MSTRG.2281.2;
chr1	transdecoder	CDS	76419467	76419513	.	-	2	gene_name 98055616|cpne8-4; gene_id MSTRG.2281; transcript_id MSTRG.2281.3;
chr1	transdecoder	CDS	76419467	76419513	.	-	2	gene_name 98055616|cpne8-4; gene_id MSTRG.2281; transcript_id MSTRG.2281.4;
chr1	transdecoder	CDS	76419467	76419513	.	-	2	gene_name 98055616|cpne8-4; gene_id MSTRG.2281; transcript_id MSTRG.2281.5;
chr1	transdecoder	exon	76419467	76419513	.	-	.	gene_name 98055616|cpne8-4; gene_id MSTRG.2281; transcript_id MSTRG.2281.1;
chr1	transdecoder	exon	76419467	76419513	.	-	.	gene_name 98055616|cpne8-4; gene_id MSTRG.2281; transcript_id MSTRG.2281.2;
chr1	transdecoder	exon	76419467	76419513	.	-	.	gene_name 98055616|cpne8-4; gene_id MSTRG.2281; transcript_id MSTRG.2281.3;
chr1	transdecoder	exon	76419467	76419513	.	-	.	gene_name 98055616|cpne8-4; gene_id MSTRG.2281; transcript_id MSTRG.2281.4;
chr1	transdecoder	exon	76419467	76419513	.	-	.	gene_name 98055616|cpne8-4; gene_id MSTRG.2281; transcript_id MSTRG.2281.5;
chr1	transdecoder	CDS	76419560	76419600	.	-	1	gene_name 98055616|cpne8-4; gene_id MSTRG.2281; transcript_id MSTRG.2281.1;
chr1	transdecoder	CDS	76419560	76419600	.	-	1	gene_name 98055616|cpne8-4; gene_id MSTRG.2281; transcript_id MSTRG.2281.2;
chr1	transdecoder	CDS	76419560	76419600	.	-	1	gene_name 98055616|cpne8-4; gene_id MSTRG.2281; transcript_id MSTRG.2281.3;
chr1	transdecoder	CDS	76419560	76419600	.	-	1	gene_name 98055616|cpne8-4; gene_id MSTRG.2281; transcript_id MSTRG.2281.4;
chr1	transdecoder	CDS	76419560	76419600	.	-	1	gene_name 98055616|cpne8-4; gene_id MSTRG.2281; transcript_id MSTRG.2281.5;
chr1	transdecoder	exon	76419560	76419600	.	-	.	gene_name 98055616|cpne8-4; gene_id MSTRG.2281; transcript_id MSTRG.2281.1;
chr1	transdecoder	exon	76419560	76419600	.	-	.	gene_name 98055616|cpne8-4; gene_id MSTRG.2281; transcript_id MSTRG.2281.2;
chr1	transdecoder	exon	76419560	76419600	.	-	.	gene_name 98055616|cpne8-4; gene_id MSTRG.2281; transcript_id MSTRG.2281.3;
chr1	transdecoder	exon	76419560	76419600	.	-	.	gene_name 98055616|cpne8-4; gene_id MSTRG.2281; transcript_id MSTRG.2281.4;
chr1	transdecoder	exon	76419560	76419600	.	-	.	gene_name 98055616|cpne8-4; gene_id MSTRG.2281; transcript_id MSTRG.2281.5;
chr1	transdecoder	CDS	76419642	76419721	.	-	0	gene_name 98055616|cpne8-4; gene_id MSTRG.2281; transcript_id MSTRG.2281.1;
chr1	transdecoder	CDS	76419642	76419721	.	-	0	gene_name 98055616|cpne8-4; gene_id MSTRG.2281; transcript_id MSTRG.2281.2;
chr1	transdecoder	CDS	76419642	76419721	.	-	0	gene_name 98055616|cpne8-4; gene_id MSTRG.2281; transcript_id MSTRG.2281.3;
chr1	transdecoder	CDS	76419642	76419721	.	-	0	gene_name 98055616|cpne8-4; gene_id MSTRG.2281; transcript_id MSTRG.2281.4;
chr1	transdecoder	exon	76419642	76419722	.	-	.	gene_name 98055616|cpne8-4; gene_id MSTRG.2281; transcript_id MSTRG.2281.1;
chr1	transdecoder	exon	76419642	76419722	.	-	.	gene_name 98055616|cpne8-4; gene_id MSTRG.2281; transcript_id MSTRG.2281.2;
chr1	transdecoder	exon	76419642	76419722	.	-	.	gene_name 98055616|cpne8-4; gene_id MSTRG.2281; transcript_id MSTRG.2281.3;
chr1	transdecoder	exon	76419642	76419722	.	-	.	gene_name 98055616|cpne8-4; gene_id MSTRG.2281; transcript_id MSTRG.2281.4;
chr1	transdecoder	CDS	76419642	76419742	.	-	0	gene_name 98055616|cpne8-4; gene_id MSTRG.2281; transcript_id MSTRG.2281.5;
chr1	transdecoder	exon	76419642	76419742	.	-	.	gene_name 98055616|cpne8-4; gene_id MSTRG.2281; transcript_id MSTRG.2281.5;
chr1	transdecoder	five_prime_utr	76419722	76419722	.	-	.	gene_name 98055616|cpne8-4; gene_id MSTRG.2281; transcript_id MSTRG.2281.1;
chr1	transdecoder	five_prime_utr	76419722	76419722	.	-	.	gene_name 98055616|cpne8-4; gene_id MSTRG.2281; transcript_id MSTRG.2281.2;
chr1	transdecoder	five_prime_utr	76419722	76419722	.	-	.	gene_name 98055616|cpne8-4; gene_id MSTRG.2281; transcript_id MSTRG.2281.3;
chr1	transdecoder	five_prime_utr	76419722	76419722	.	-	.	gene_name 98055616|cpne8-4; gene_id MSTRG.2281; transcript_id MSTRG.2281.4;
chr1	transdecoder	exon	76419887	76420104	.	-	.	gene_name 98055616|cpne8-4; gene_id MSTRG.2281; transcript_id MSTRG.2281.1;
chr1	transdecoder	exon	76419887	76420104	.	-	.	gene_name 98055616|cpne8-4; gene_id MSTRG.2281; transcript_id MSTRG.2281.2;
chr1	transdecoder	exon	76419887	76420104	.	-	.	gene_name 98055616|cpne8-4; gene_id MSTRG.2281; transcript_id MSTRG.2281.3;
chr1	transdecoder	exon	76419887	76420104	.	-	.	gene_name 98055616|cpne8-4; gene_id MSTRG.2281; transcript_id MSTRG.2281.4;
chr1	transdecoder	five_prime_utr	76419887	76420104	.	-	.	gene_name 98055616|cpne8-4; gene_id MSTRG.2281; transcript_id MSTRG.2281.1;
chr1	transdecoder	five_prime_utr	76419887	76420104	.	-	.	gene_name 98055616|cpne8-4; gene_id MSTRG.2281; transcript_id MSTRG.2281.2;
chr1	transdecoder	five_prime_utr	76419887	76420104	.	-	.	gene_name 98055616|cpne8-4; gene_id MSTRG.2281; transcript_id MSTRG.2281.3;
chr1	transdecoder	five_prime_utr	76419887	76420104	.	-	.	gene_name 98055616|cpne8-4; gene_id MSTRG.2281; transcript_id MSTRG.2281.4;
chr1	StringTie	exon	76421647	76421954	.	.	.	gene_name 98301161|unknown-13551; gene_id MSTRG.2282; transcript_id MSTRG.2282.1;
chr1	StringTie	transcript	76421647	76421954	.	.	.	gene_name 98301161|unknown-13551; gene_id MSTRG.2282; transcript_id MSTRG.2282.1; gene_biotype non-coding; Info NA; ref_name -; class_code u; inherit_ref FALSE;
chr1	transdecoder	exon	76423006	76423021	.	+	.	gene_name 98203013|ppm1h; gene_id MSTRG.2283; transcript_id MSTRG.2283.1;
chr1	transdecoder	five_prime_utr	76423006	76423021	.	+	.	gene_name 98203013|ppm1h; gene_id MSTRG.2283; transcript_id MSTRG.2283.1;
chr1	transdecoder	gene	76423006	76499613	.	+	.	gene_name 98203013|ppm1h; gene_id MSTRG.2283; transcript_id NA; gene_biotype protein_coding; Info ORF type:complete (+),score=76.97,sp|Q9ULR3|PPM1H_HUMAN|39.316|2.10e-105; ref_name 98203013|ppm1h; class_code j,=; inherit_ref TRUE;
chr1	transdecoder	transcript	76423006	76499613	.	+	.	gene_name 98203013|ppm1h; gene_id MSTRG.2283; transcript_id MSTRG.2283.1; gene_biotype protein_coding; Info ORF type:complete (+),score=76.97,sp|Q9ULR3|PPM1H_HUMAN|39.316|2.10e-105; ref_name 98203013|ppm1h; class_code j,=; inherit_ref TRUE;
chr1	transdecoder	exon	76462687	76462780	.	+	.	gene_name 98203013|ppm1h; gene_id MSTRG.2283; transcript_id MSTRG.2283.2;
chr1	transdecoder	five_prime_utr	76462687	76462780	.	+	.	gene_name 98203013|ppm1h; gene_id MSTRG.2283; transcript_id MSTRG.2283.2;
chr1	transdecoder	transcript	76462687	76499613	.	+	.	gene_name 98203013|ppm1h; gene_id MSTRG.2283; transcript_id MSTRG.2283.2; gene_biotype protein_coding; Info ORF type:complete (+),score=76.97,sp|Q9ULR3|PPM1H_HUMAN|39.316|2.10e-105; ref_name 98203013|ppm1h; class_code j,=; inherit_ref TRUE;
chr1	transdecoder	exon	76462694	76463095	.	+	.	gene_name 98203013|ppm1h; gene_id MSTRG.2283; transcript_id MSTRG.2283.3;
chr1	transdecoder	five_prime_utr	76462694	76463095	.	+	.	gene_name 98203013|ppm1h; gene_id MSTRG.2283; transcript_id MSTRG.2283.3;
chr1	transdecoder	transcript	76462694	76499613	.	+	.	gene_name 98203013|ppm1h; gene_id MSTRG.2283; transcript_id MSTRG.2283.3; gene_biotype protein_coding; Info ORF type:complete (+),score=76.97,sp|Q9ULR3|PPM1H_HUMAN|39.316|2.10e-105; ref_name 98203013|ppm1h; class_code j,=; inherit_ref TRUE;
chr1	transdecoder	exon	76462831	76463306	.	+	.	gene_name 98203013|ppm1h; gene_id MSTRG.2283; transcript_id MSTRG.2283.4;
chr1	transdecoder	five_prime_utr	76462831	76463306	.	+	.	gene_name 98203013|ppm1h; gene_id MSTRG.2283; transcript_id MSTRG.2283.4;
chr1	transdecoder	transcript	76462831	76499613	.	+	.	gene_name 98203013|ppm1h; gene_id MSTRG.2283; transcript_id MSTRG.2283.4; gene_biotype protein_coding; Info ORF type:complete (+),score=76.97,sp|Q9ULR3|PPM1H_HUMAN|39.316|2.10e-105; ref_name 98203013|ppm1h; class_code j,=; inherit_ref TRUE;
chr1	transdecoder	five_prime_utr	76468023	76468617	.	+	.	gene_name 98203013|ppm1h; gene_id MSTRG.2283; transcript_id MSTRG.2283.5;
chr1	transdecoder	exon	76468023	76468868	.	+	.	gene_name 98203013|ppm1h; gene_id MSTRG.2283; transcript_id MSTRG.2283.5;
chr1	transdecoder	transcript	76468023	76499613	.	+	.	gene_name 98203013|ppm1h; gene_id MSTRG.2283; transcript_id MSTRG.2283.5; gene_biotype protein_coding; Info ORF type:complete (+),score=76.97,sp|Q9ULR3|PPM1H_HUMAN|39.316|2.10e-105; ref_name 98203013|ppm1h; class_code j,=; inherit_ref TRUE;
chr1	transdecoder	five_prime_utr	76468600	76468617	.	+	.	gene_name 98203013|ppm1h; gene_id MSTRG.2283; transcript_id MSTRG.2283.1;
chr1	transdecoder	exon	76468600	76468868	.	+	.	gene_name 98203013|ppm1h; gene_id MSTRG.2283; transcript_id MSTRG.2283.1;
chr1	transdecoder	five_prime_utr	76468604	76468617	.	+	.	gene_name 98203013|ppm1h; gene_id MSTRG.2283; transcript_id MSTRG.2283.2;
chr1	transdecoder	five_prime_utr	76468604	76468617	.	+	.	gene_name 98203013|ppm1h; gene_id MSTRG.2283; transcript_id MSTRG.2283.3;
chr1	transdecoder	five_prime_utr	76468604	76468617	.	+	.	gene_name 98203013|ppm1h; gene_id MSTRG.2283; transcript_id MSTRG.2283.4;
chr1	transdecoder	exon	76468604	76468868	.	+	.	gene_name 98203013|ppm1h; gene_id MSTRG.2283; transcript_id MSTRG.2283.2;
chr1	transdecoder	exon	76468604	76468868	.	+	.	gene_name 98203013|ppm1h; gene_id MSTRG.2283; transcript_id MSTRG.2283.3;
chr1	transdecoder	exon	76468604	76468868	.	+	.	gene_name 98203013|ppm1h; gene_id MSTRG.2283; transcript_id MSTRG.2283.4;
chr1	transdecoder	CDS	76468618	76468868	.	+	0	gene_name 98203013|ppm1h; gene_id MSTRG.2283; transcript_id MSTRG.2283.1;
chr1	transdecoder	CDS	76468618	76468868	.	+	0	gene_name 98203013|ppm1h; gene_id MSTRG.2283; transcript_id MSTRG.2283.2;
chr1	transdecoder	CDS	76468618	76468868	.	+	0	gene_name 98203013|ppm1h; gene_id MSTRG.2283; transcript_id MSTRG.2283.3;
chr1	transdecoder	CDS	76468618	76468868	.	+	0	gene_name 98203013|ppm1h; gene_id MSTRG.2283; transcript_id MSTRG.2283.4;
chr1	transdecoder	CDS	76468618	76468868	.	+	0	gene_name 98203013|ppm1h; gene_id MSTRG.2283; transcript_id MSTRG.2283.5;
chr1	transdecoder	CDS	76481261	76481375	.	+	1	gene_name 98203013|ppm1h; gene_id MSTRG.2283; transcript_id MSTRG.2283.1;
chr1	transdecoder	CDS	76481261	76481375	.	+	1	gene_name 98203013|ppm1h; gene_id MSTRG.2283; transcript_id MSTRG.2283.2;
chr1	transdecoder	CDS	76481261	76481375	.	+	1	gene_name 98203013|ppm1h; gene_id MSTRG.2283; transcript_id MSTRG.2283.3;
chr1	transdecoder	CDS	76481261	76481375	.	+	1	gene_name 98203013|ppm1h; gene_id MSTRG.2283; transcript_id MSTRG.2283.4;
chr1	transdecoder	exon	76481261	76481375	.	+	.	gene_name 98203013|ppm1h; gene_id MSTRG.2283; transcript_id MSTRG.2283.1;
chr1	transdecoder	exon	76481261	76481375	.	+	.	gene_name 98203013|ppm1h; gene_id MSTRG.2283; transcript_id MSTRG.2283.2;
chr1	transdecoder	exon	76481261	76481375	.	+	.	gene_name 98203013|ppm1h; gene_id MSTRG.2283; transcript_id MSTRG.2283.3;
chr1	transdecoder	exon	76481261	76481375	.	+	.	gene_name 98203013|ppm1h; gene_id MSTRG.2283; transcript_id MSTRG.2283.4;
chr1	transdecoder	CDS	76481261	76481392	.	+	1	gene_name 98203013|ppm1h; gene_id MSTRG.2283; transcript_id MSTRG.2283.5;
chr1	transdecoder	exon	76481261	76481392	.	+	.	gene_name 98203013|ppm1h; gene_id MSTRG.2283; transcript_id MSTRG.2283.5;
chr1	transdecoder	CDS	76481737	76481860	.	+	1	gene_name 98203013|ppm1h; gene_id MSTRG.2283; transcript_id MSTRG.2283.5;
chr1	transdecoder	CDS	76481737	76482003	.	+	0	gene_name 98203013|ppm1h; gene_id MSTRG.2283; transcript_id MSTRG.2283.1;
chr1	transdecoder	CDS	76481737	76482003	.	+	0	gene_name 98203013|ppm1h; gene_id MSTRG.2283; transcript_id MSTRG.2283.2;
chr1	transdecoder	CDS	76481737	76482003	.	+	0	gene_name 98203013|ppm1h; gene_id MSTRG.2283; transcript_id MSTRG.2283.3;
chr1	transdecoder	CDS	76481737	76482003	.	+	0	gene_name 98203013|ppm1h; gene_id MSTRG.2283; transcript_id MSTRG.2283.4;
chr1	transdecoder	exon	76481737	76482003	.	+	.	gene_name 98203013|ppm1h; gene_id MSTRG.2283; transcript_id MSTRG.2283.1;
chr1	transdecoder	exon	76481737	76482003	.	+	.	gene_name 98203013|ppm1h; gene_id MSTRG.2283; transcript_id MSTRG.2283.2;
chr1	transdecoder	exon	76481737	76482003	.	+	.	gene_name 98203013|ppm1h; gene_id MSTRG.2283; transcript_id MSTRG.2283.3;
chr1	transdecoder	exon	76481737	76482003	.	+	.	gene_name 98203013|ppm1h; gene_id MSTRG.2283; transcript_id MSTRG.2283.4;
chr1	transdecoder	exon	76481737	76482003	.	+	.	gene_name 98203013|ppm1h; gene_id MSTRG.2283; transcript_id MSTRG.2283.5;
chr1	transdecoder	CDS	76481923	76482003	.	+	0	gene_name 98203013|ppm1h; gene_id MSTRG.2283; transcript_id MSTRG.2283.5;
chr1	transdecoder	CDS	76482969	76483081	.	+	0	gene_name 98203013|ppm1h; gene_id MSTRG.2283; transcript_id MSTRG.2283.1;
chr1	transdecoder	CDS	76482969	76483081	.	+	0	gene_name 98203013|ppm1h; gene_id MSTRG.2283; transcript_id MSTRG.2283.2;
chr1	transdecoder	CDS	76482969	76483081	.	+	0	gene_name 98203013|ppm1h; gene_id MSTRG.2283; transcript_id MSTRG.2283.3;
chr1	transdecoder	CDS	76482969	76483081	.	+	0	gene_name 98203013|ppm1h; gene_id MSTRG.2283; transcript_id MSTRG.2283.4;
chr1	transdecoder	CDS	76482969	76483081	.	+	0	gene_name 98203013|ppm1h; gene_id MSTRG.2283; transcript_id MSTRG.2283.5;
chr1	transdecoder	exon	76482969	76483081	.	+	.	gene_name 98203013|ppm1h; gene_id MSTRG.2283; transcript_id MSTRG.2283.1;
chr1	transdecoder	exon	76482969	76483081	.	+	.	gene_name 98203013|ppm1h; gene_id MSTRG.2283; transcript_id MSTRG.2283.2;
chr1	transdecoder	exon	76482969	76483081	.	+	.	gene_name 98203013|ppm1h; gene_id MSTRG.2283; transcript_id MSTRG.2283.3;
chr1	transdecoder	exon	76482969	76483081	.	+	.	gene_name 98203013|ppm1h; gene_id MSTRG.2283; transcript_id MSTRG.2283.4;
chr1	transdecoder	exon	76482969	76483081	.	+	.	gene_name 98203013|ppm1h; gene_id MSTRG.2283; transcript_id MSTRG.2283.5;
chr1	transdecoder	CDS	76483753	76483837	.	+	1	gene_name 98203013|ppm1h; gene_id MSTRG.2283; transcript_id MSTRG.2283.1;
chr1	transdecoder	CDS	76483753	76483837	.	+	1	gene_name 98203013|ppm1h; gene_id MSTRG.2283; transcript_id MSTRG.2283.2;
chr1	transdecoder	CDS	76483753	76483837	.	+	1	gene_name 98203013|ppm1h; gene_id MSTRG.2283; transcript_id MSTRG.2283.3;
chr1	transdecoder	CDS	76483753	76483837	.	+	1	gene_name 98203013|ppm1h; gene_id MSTRG.2283; transcript_id MSTRG.2283.4;
chr1	transdecoder	CDS	76483753	76483837	.	+	1	gene_name 98203013|ppm1h; gene_id MSTRG.2283; transcript_id MSTRG.2283.5;
chr1	transdecoder	exon	76483753	76483837	.	+	.	gene_name 98203013|ppm1h; gene_id MSTRG.2283; transcript_id MSTRG.2283.1;
chr1	transdecoder	exon	76483753	76483837	.	+	.	gene_name 98203013|ppm1h; gene_id MSTRG.2283; transcript_id MSTRG.2283.2;
chr1	transdecoder	exon	76483753	76483837	.	+	.	gene_name 98203013|ppm1h; gene_id MSTRG.2283; transcript_id MSTRG.2283.3;
chr1	transdecoder	exon	76483753	76483837	.	+	.	gene_name 98203013|ppm1h; gene_id MSTRG.2283; transcript_id MSTRG.2283.4;
chr1	transdecoder	exon	76483753	76483837	.	+	.	gene_name 98203013|ppm1h; gene_id MSTRG.2283; transcript_id MSTRG.2283.5;
chr1	transdecoder	CDS	76485068	76485186	.	+	0	gene_name 98203013|ppm1h; gene_id MSTRG.2283; transcript_id MSTRG.2283.1;
chr1	transdecoder	CDS	76485068	76485186	.	+	0	gene_name 98203013|ppm1h; gene_id MSTRG.2283; transcript_id MSTRG.2283.2;
chr1	transdecoder	CDS	76485068	76485186	.	+	0	gene_name 98203013|ppm1h; gene_id MSTRG.2283; transcript_id MSTRG.2283.3;
chr1	transdecoder	CDS	76485068	76485186	.	+	0	gene_name 98203013|ppm1h; gene_id MSTRG.2283; transcript_id MSTRG.2283.4;
chr1	transdecoder	CDS	76485068	76485186	.	+	0	gene_name 98203013|ppm1h; gene_id MSTRG.2283; transcript_id MSTRG.2283.5;
chr1	transdecoder	exon	76485068	76485186	.	+	.	gene_name 98203013|ppm1h; gene_id MSTRG.2283; transcript_id MSTRG.2283.1;
chr1	transdecoder	exon	76485068	76485186	.	+	.	gene_name 98203013|ppm1h; gene_id MSTRG.2283; transcript_id MSTRG.2283.2;
chr1	transdecoder	exon	76485068	76485186	.	+	.	gene_name 98203013|ppm1h; gene_id MSTRG.2283; transcript_id MSTRG.2283.3;
chr1	transdecoder	exon	76485068	76485186	.	+	.	gene_name 98203013|ppm1h; gene_id MSTRG.2283; transcript_id MSTRG.2283.4;
chr1	transdecoder	exon	76485068	76485186	.	+	.	gene_name 98203013|ppm1h; gene_id MSTRG.2283; transcript_id MSTRG.2283.5;
chr1	transdecoder	CDS	76487452	76487515	.	+	1	gene_name 98203013|ppm1h; gene_id MSTRG.2283; transcript_id MSTRG.2283.1;
chr1	transdecoder	CDS	76487452	76487515	.	+	1	gene_name 98203013|ppm1h; gene_id MSTRG.2283; transcript_id MSTRG.2283.2;
chr1	transdecoder	CDS	76487452	76487515	.	+	1	gene_name 98203013|ppm1h; gene_id MSTRG.2283; transcript_id MSTRG.2283.3;
chr1	transdecoder	CDS	76487452	76487515	.	+	1	gene_name 98203013|ppm1h; gene_id MSTRG.2283; transcript_id MSTRG.2283.4;
chr1	transdecoder	CDS	76487452	76487515	.	+	1	gene_name 98203013|ppm1h; gene_id MSTRG.2283; transcript_id MSTRG.2283.5;
chr1	transdecoder	exon	76487452	76487515	.	+	.	gene_name 98203013|ppm1h; gene_id MSTRG.2283; transcript_id MSTRG.2283.1;
chr1	transdecoder	exon	76487452	76487515	.	+	.	gene_name 98203013|ppm1h; gene_id MSTRG.2283; transcript_id MSTRG.2283.2;
chr1	transdecoder	exon	76487452	76487515	.	+	.	gene_name 98203013|ppm1h; gene_id MSTRG.2283; transcript_id MSTRG.2283.3;
chr1	transdecoder	exon	76487452	76487515	.	+	.	gene_name 98203013|ppm1h; gene_id MSTRG.2283; transcript_id MSTRG.2283.4;
chr1	transdecoder	exon	76487452	76487515	.	+	.	gene_name 98203013|ppm1h; gene_id MSTRG.2283; transcript_id MSTRG.2283.5;
chr1	transdecoder	CDS	76496846	76497099	.	+	0	gene_name 98203013|ppm1h; gene_id MSTRG.2283; transcript_id MSTRG.2283.1;
chr1	transdecoder	CDS	76496846	76497099	.	+	0	gene_name 98203013|ppm1h; gene_id MSTRG.2283; transcript_id MSTRG.2283.2;
chr1	transdecoder	CDS	76496846	76497099	.	+	0	gene_name 98203013|ppm1h; gene_id MSTRG.2283; transcript_id MSTRG.2283.3;
chr1	transdecoder	CDS	76496846	76497099	.	+	0	gene_name 98203013|ppm1h; gene_id MSTRG.2283; transcript_id MSTRG.2283.4;
chr1	transdecoder	CDS	76496846	76497099	.	+	0	gene_name 98203013|ppm1h; gene_id MSTRG.2283; transcript_id MSTRG.2283.5;
chr1	transdecoder	exon	76496846	76497099	.	+	.	gene_name 98203013|ppm1h; gene_id MSTRG.2283; transcript_id MSTRG.2283.1;
chr1	transdecoder	exon	76496846	76497099	.	+	.	gene_name 98203013|ppm1h; gene_id MSTRG.2283; transcript_id MSTRG.2283.2;
chr1	transdecoder	exon	76496846	76497099	.	+	.	gene_name 98203013|ppm1h; gene_id MSTRG.2283; transcript_id MSTRG.2283.3;
chr1	transdecoder	exon	76496846	76497099	.	+	.	gene_name 98203013|ppm1h; gene_id MSTRG.2283; transcript_id MSTRG.2283.4;
chr1	transdecoder	exon	76496846	76497099	.	+	.	gene_name 98203013|ppm1h; gene_id MSTRG.2283; transcript_id MSTRG.2283.5;
chr1	transdecoder	CDS	76498580	76498787	.	+	1	gene_name 98203013|ppm1h; gene_id MSTRG.2283; transcript_id MSTRG.2283.1;
chr1	transdecoder	CDS	76498580	76498787	.	+	1	gene_name 98203013|ppm1h; gene_id MSTRG.2283; transcript_id MSTRG.2283.2;
chr1	transdecoder	CDS	76498580	76498787	.	+	1	gene_name 98203013|ppm1h; gene_id MSTRG.2283; transcript_id MSTRG.2283.3;
chr1	transdecoder	CDS	76498580	76498787	.	+	1	gene_name 98203013|ppm1h; gene_id MSTRG.2283; transcript_id MSTRG.2283.4;
chr1	transdecoder	CDS	76498580	76498787	.	+	1	gene_name 98203013|ppm1h; gene_id MSTRG.2283; transcript_id MSTRG.2283.5;
chr1	transdecoder	exon	76498580	76498787	.	+	.	gene_name 98203013|ppm1h; gene_id MSTRG.2283; transcript_id MSTRG.2283.1;
chr1	transdecoder	exon	76498580	76498787	.	+	.	gene_name 98203013|ppm1h; gene_id MSTRG.2283; transcript_id MSTRG.2283.2;
chr1	transdecoder	exon	76498580	76498787	.	+	.	gene_name 98203013|ppm1h; gene_id MSTRG.2283; transcript_id MSTRG.2283.3;
chr1	transdecoder	exon	76498580	76498787	.	+	.	gene_name 98203013|ppm1h; gene_id MSTRG.2283; transcript_id MSTRG.2283.4;
chr1	transdecoder	exon	76498580	76498787	.	+	.	gene_name 98203013|ppm1h; gene_id MSTRG.2283; transcript_id MSTRG.2283.5;
chr1	transdecoder	CDS	76499368	76499496	.	+	0	gene_name 98203013|ppm1h; gene_id MSTRG.2283; transcript_id MSTRG.2283.1;
chr1	transdecoder	CDS	76499368	76499496	.	+	0	gene_name 98203013|ppm1h; gene_id MSTRG.2283; transcript_id MSTRG.2283.2;
chr1	transdecoder	CDS	76499368	76499496	.	+	0	gene_name 98203013|ppm1h; gene_id MSTRG.2283; transcript_id MSTRG.2283.3;
chr1	transdecoder	CDS	76499368	76499496	.	+	0	gene_name 98203013|ppm1h; gene_id MSTRG.2283; transcript_id MSTRG.2283.4;
chr1	transdecoder	CDS	76499368	76499496	.	+	0	gene_name 98203013|ppm1h; gene_id MSTRG.2283; transcript_id MSTRG.2283.5;
chr1	transdecoder	exon	76499368	76499613	.	+	.	gene_name 98203013|ppm1h; gene_id MSTRG.2283; transcript_id MSTRG.2283.1;
chr1	transdecoder	exon	76499368	76499613	.	+	.	gene_name 98203013|ppm1h; gene_id MSTRG.2283; transcript_id MSTRG.2283.2;
chr1	transdecoder	exon	76499368	76499613	.	+	.	gene_name 98203013|ppm1h; gene_id MSTRG.2283; transcript_id MSTRG.2283.3;
chr1	transdecoder	exon	76499368	76499613	.	+	.	gene_name 98203013|ppm1h; gene_id MSTRG.2283; transcript_id MSTRG.2283.4;
chr1	transdecoder	exon	76499368	76499613	.	+	.	gene_name 98203013|ppm1h; gene_id MSTRG.2283; transcript_id MSTRG.2283.5;
chr1	transdecoder	three_prime_utr	76499497	76499613	.	+	.	gene_name 98203013|ppm1h; gene_id MSTRG.2283; transcript_id MSTRG.2283.1;
chr1	transdecoder	three_prime_utr	76499497	76499613	.	+	.	gene_name 98203013|ppm1h; gene_id MSTRG.2283; transcript_id MSTRG.2283.2;
chr1	transdecoder	three_prime_utr	76499497	76499613	.	+	.	gene_name 98203013|ppm1h; gene_id MSTRG.2283; transcript_id MSTRG.2283.3;
chr1	transdecoder	three_prime_utr	76499497	76499613	.	+	.	gene_name 98203013|ppm1h; gene_id MSTRG.2283; transcript_id MSTRG.2283.4;
chr1	transdecoder	three_prime_utr	76499497	76499613	.	+	.	gene_name 98203013|ppm1h; gene_id MSTRG.2283; transcript_id MSTRG.2283.5;
chr1	transdecoder	five_prime_utr	76512062	76512258	.	+	.	gene_name 98053396|unknown-1399; gene_id MSTRG.2284; transcript_id MSTRG.2284.1;
chr1	transdecoder	five_prime_utr	76512062	76512258	.	+	.	gene_name 98053396|unknown-1399; gene_id MSTRG.2284; transcript_id MSTRG.2284.2;
chr1	transdecoder	five_prime_utr	76512062	76512258	.	+	.	gene_name 98053396|unknown-1399; gene_id MSTRG.2284; transcript_id MSTRG.2284.3;
chr1	transdecoder	five_prime_utr	76512062	76512258	.	+	.	gene_name 98053396|unknown-1399; gene_id MSTRG.2284; transcript_id MSTRG.2284.4;
chr1	transdecoder	exon	76512062	76512296	.	+	.	gene_name 98053396|unknown-1399; gene_id MSTRG.2284; transcript_id MSTRG.2284.1;
chr1	transdecoder	exon	76512062	76512296	.	+	.	gene_name 98053396|unknown-1399; gene_id MSTRG.2284; transcript_id MSTRG.2284.2;
chr1	transdecoder	exon	76512062	76512296	.	+	.	gene_name 98053396|unknown-1399; gene_id MSTRG.2284; transcript_id MSTRG.2284.3;
chr1	transdecoder	exon	76512062	76512296	.	+	.	gene_name 98053396|unknown-1399; gene_id MSTRG.2284; transcript_id MSTRG.2284.4;
chr1	transdecoder	gene	76512062	76546985	.	+	.	gene_name 98053396|unknown-1399; gene_id MSTRG.2284; transcript_id NA; gene_biotype protein_coding; Info ORF type:complete (+),score=41.38; ref_name 98053396|unknown-1399; class_code =,j; inherit_ref TRUE;
chr1	transdecoder	transcript	76512062	76546985	.	+	.	gene_name 98053396|unknown-1399; gene_id MSTRG.2284; transcript_id MSTRG.2284.1; gene_biotype protein_coding; Info ORF type:complete (+),score=41.38; ref_name 98053396|unknown-1399; class_code =,j; inherit_ref TRUE;
chr1	transdecoder	transcript	76512062	76546985	.	+	.	gene_name 98053396|unknown-1399; gene_id MSTRG.2284; transcript_id MSTRG.2284.2; gene_biotype protein_coding; Info ORF type:complete (+),score=41.38; ref_name 98053396|unknown-1399; class_code =,j; inherit_ref TRUE;
chr1	transdecoder	transcript	76512062	76546985	.	+	.	gene_name 98053396|unknown-1399; gene_id MSTRG.2284; transcript_id MSTRG.2284.3; gene_biotype protein_coding; Info ORF type:complete (+),score=41.38; ref_name 98053396|unknown-1399; class_code =,j; inherit_ref TRUE;
chr1	transdecoder	transcript	76512062	76546985	.	+	.	gene_name 98053396|unknown-1399; gene_id MSTRG.2284; transcript_id MSTRG.2284.4; gene_biotype protein_coding; Info ORF type:complete (+),score=41.38; ref_name 98053396|unknown-1399; class_code =,j; inherit_ref TRUE;
chr1	transdecoder	five_prime_utr	76512099	76512258	.	+	.	gene_name 98053396|unknown-1399; gene_id MSTRG.2284; transcript_id MSTRG.2284.5;
chr1	transdecoder	exon	76512099	76512296	.	+	.	gene_name 98053396|unknown-1399; gene_id MSTRG.2284; transcript_id MSTRG.2284.5;
chr1	transdecoder	transcript	76512099	76546985	.	+	.	gene_name 98053396|unknown-1399; gene_id MSTRG.2284; transcript_id MSTRG.2284.5; gene_biotype protein_coding; Info ORF type:complete (+),score=41.38; ref_name 98053396|unknown-1399; class_code =,j; inherit_ref TRUE;
chr1	transdecoder	CDS	76512259	76512296	.	+	0	gene_name 98053396|unknown-1399; gene_id MSTRG.2284; transcript_id MSTRG.2284.1;
chr1	transdecoder	CDS	76512259	76512296	.	+	0	gene_name 98053396|unknown-1399; gene_id MSTRG.2284; transcript_id MSTRG.2284.2;
chr1	transdecoder	CDS	76512259	76512296	.	+	0	gene_name 98053396|unknown-1399; gene_id MSTRG.2284; transcript_id MSTRG.2284.3;
chr1	transdecoder	CDS	76512259	76512296	.	+	0	gene_name 98053396|unknown-1399; gene_id MSTRG.2284; transcript_id MSTRG.2284.4;
chr1	transdecoder	CDS	76512259	76512296	.	+	0	gene_name 98053396|unknown-1399; gene_id MSTRG.2284; transcript_id MSTRG.2284.5;
chr1	SAM2GTF	exon	76516362	76516692	.	+	.	gene_name 98030414|unknown-786; gene_id 98030414|unknown-786; transcript_id 98030414|unknown-786.1;
chr1	SAM2GTF	transcript	76516362	76516692	.	+	.	gene_name 98030414|unknown-786; gene_id 98030414|unknown-786; transcript_id 98030414|unknown-786.1; gene_biotype non-coding; Info NA; ref_name 98030414|unknown-786; class_code =; inherit_ref TRUE;
chr1	transdecoder	CDS	76518899	76518919	.	+	1	gene_name 98053396|unknown-1399; gene_id MSTRG.2284; transcript_id MSTRG.2284.2;
chr1	transdecoder	CDS	76518899	76518919	.	+	1	gene_name 98053396|unknown-1399; gene_id MSTRG.2284; transcript_id MSTRG.2284.5;
chr1	transdecoder	exon	76518899	76518919	.	+	.	gene_name 98053396|unknown-1399; gene_id MSTRG.2284; transcript_id MSTRG.2284.2;
chr1	transdecoder	exon	76518899	76518919	.	+	.	gene_name 98053396|unknown-1399; gene_id MSTRG.2284; transcript_id MSTRG.2284.5;
chr1	transdecoder	CDS	76530810	76531200	.	+	1	gene_name 98053396|unknown-1399; gene_id MSTRG.2284; transcript_id MSTRG.2284.3;
chr1	transdecoder	exon	76530810	76531200	.	+	.	gene_name 98053396|unknown-1399; gene_id MSTRG.2284; transcript_id MSTRG.2284.3;
chr1	transdecoder	CDS	76531050	76531200	.	+	1	gene_name 98053396|unknown-1399; gene_id MSTRG.2284; transcript_id MSTRG.2284.1;
chr1	transdecoder	CDS	76531050	76531200	.	+	1	gene_name 98053396|unknown-1399; gene_id MSTRG.2284; transcript_id MSTRG.2284.2;
chr1	transdecoder	CDS	76531050	76531200	.	+	1	gene_name 98053396|unknown-1399; gene_id MSTRG.2284; transcript_id MSTRG.2284.4;
chr1	transdecoder	CDS	76531050	76531200	.	+	1	gene_name 98053396|unknown-1399; gene_id MSTRG.2284; transcript_id MSTRG.2284.5;
chr1	transdecoder	exon	76531050	76531200	.	+	.	gene_name 98053396|unknown-1399; gene_id MSTRG.2284; transcript_id MSTRG.2284.1;
chr1	transdecoder	exon	76531050	76531200	.	+	.	gene_name 98053396|unknown-1399; gene_id MSTRG.2284; transcript_id MSTRG.2284.2;
chr1	transdecoder	exon	76531050	76531200	.	+	.	gene_name 98053396|unknown-1399; gene_id MSTRG.2284; transcript_id MSTRG.2284.4;
chr1	transdecoder	exon	76531050	76531200	.	+	.	gene_name 98053396|unknown-1399; gene_id MSTRG.2284; transcript_id MSTRG.2284.5;
chr1	transdecoder	CDS	76535885	76535905	.	+	0	gene_name 98053396|unknown-1399; gene_id MSTRG.2284; transcript_id MSTRG.2284.3;
chr1	transdecoder	CDS	76535885	76535905	.	+	0	gene_name 98053396|unknown-1399; gene_id MSTRG.2284; transcript_id MSTRG.2284.4;
chr1	transdecoder	CDS	76535885	76535905	.	+	0	gene_name 98053396|unknown-1399; gene_id MSTRG.2284; transcript_id MSTRG.2284.5;
chr1	transdecoder	exon	76535885	76535905	.	+	.	gene_name 98053396|unknown-1399; gene_id MSTRG.2284; transcript_id MSTRG.2284.3;
chr1	transdecoder	exon	76535885	76535905	.	+	.	gene_name 98053396|unknown-1399; gene_id MSTRG.2284; transcript_id MSTRG.2284.4;
chr1	transdecoder	exon	76535885	76535905	.	+	.	gene_name 98053396|unknown-1399; gene_id MSTRG.2284; transcript_id MSTRG.2284.5;
chr1	transdecoder	CDS	76536092	76536327	.	+	0	gene_name 98053396|unknown-1399; gene_id MSTRG.2284; transcript_id MSTRG.2284.1;
chr1	transdecoder	CDS	76536092	76536327	.	+	0	gene_name 98053396|unknown-1399; gene_id MSTRG.2284; transcript_id MSTRG.2284.2;
chr1	transdecoder	CDS	76536092	76536327	.	+	0	gene_name 98053396|unknown-1399; gene_id MSTRG.2284; transcript_id MSTRG.2284.3;
chr1	transdecoder	CDS	76536092	76536327	.	+	0	gene_name 98053396|unknown-1399; gene_id MSTRG.2284; transcript_id MSTRG.2284.4;
chr1	transdecoder	CDS	76536092	76536327	.	+	0	gene_name 98053396|unknown-1399; gene_id MSTRG.2284; transcript_id MSTRG.2284.5;
chr1	transdecoder	exon	76536092	76536327	.	+	.	gene_name 98053396|unknown-1399; gene_id MSTRG.2284; transcript_id MSTRG.2284.1;
chr1	transdecoder	exon	76536092	76536327	.	+	.	gene_name 98053396|unknown-1399; gene_id MSTRG.2284; transcript_id MSTRG.2284.2;
chr1	transdecoder	exon	76536092	76536327	.	+	.	gene_name 98053396|unknown-1399; gene_id MSTRG.2284; transcript_id MSTRG.2284.3;
chr1	transdecoder	exon	76536092	76536327	.	+	.	gene_name 98053396|unknown-1399; gene_id MSTRG.2284; transcript_id MSTRG.2284.4;
chr1	transdecoder	exon	76536092	76536327	.	+	.	gene_name 98053396|unknown-1399; gene_id MSTRG.2284; transcript_id MSTRG.2284.5;
chr1	transdecoder	CDS	76546411	76546468	.	+	1	gene_name 98053396|unknown-1399; gene_id MSTRG.2284; transcript_id MSTRG.2284.1;
chr1	transdecoder	CDS	76546411	76546468	.	+	1	gene_name 98053396|unknown-1399; gene_id MSTRG.2284; transcript_id MSTRG.2284.2;
chr1	transdecoder	CDS	76546411	76546468	.	+	1	gene_name 98053396|unknown-1399; gene_id MSTRG.2284; transcript_id MSTRG.2284.3;
chr1	transdecoder	CDS	76546411	76546468	.	+	1	gene_name 98053396|unknown-1399; gene_id MSTRG.2284; transcript_id MSTRG.2284.4;
chr1	transdecoder	CDS	76546411	76546468	.	+	1	gene_name 98053396|unknown-1399; gene_id MSTRG.2284; transcript_id MSTRG.2284.5;
chr1	transdecoder	exon	76546411	76546985	.	+	.	gene_name 98053396|unknown-1399; gene_id MSTRG.2284; transcript_id MSTRG.2284.1;
chr1	transdecoder	exon	76546411	76546985	.	+	.	gene_name 98053396|unknown-1399; gene_id MSTRG.2284; transcript_id MSTRG.2284.2;
chr1	transdecoder	exon	76546411	76546985	.	+	.	gene_name 98053396|unknown-1399; gene_id MSTRG.2284; transcript_id MSTRG.2284.3;
chr1	transdecoder	exon	76546411	76546985	.	+	.	gene_name 98053396|unknown-1399; gene_id MSTRG.2284; transcript_id MSTRG.2284.4;
chr1	transdecoder	exon	76546411	76546985	.	+	.	gene_name 98053396|unknown-1399; gene_id MSTRG.2284; transcript_id MSTRG.2284.5;
chr1	transdecoder	three_prime_utr	76546469	76546985	.	+	.	gene_name 98053396|unknown-1399; gene_id MSTRG.2284; transcript_id MSTRG.2284.1;
chr1	transdecoder	three_prime_utr	76546469	76546985	.	+	.	gene_name 98053396|unknown-1399; gene_id MSTRG.2284; transcript_id MSTRG.2284.2;
chr1	transdecoder	three_prime_utr	76546469	76546985	.	+	.	gene_name 98053396|unknown-1399; gene_id MSTRG.2284; transcript_id MSTRG.2284.3;
chr1	transdecoder	three_prime_utr	76546469	76546985	.	+	.	gene_name 98053396|unknown-1399; gene_id MSTRG.2284; transcript_id MSTRG.2284.4;
chr1	transdecoder	three_prime_utr	76546469	76546985	.	+	.	gene_name 98053396|unknown-1399; gene_id MSTRG.2284; transcript_id MSTRG.2284.5;
chr1	StringTie	exon	76557113	76557177	.	+	.	gene_name 98107406|unknown-7070; gene_id MSTRG.2285; transcript_id MSTRG.2285.1;
chr1	StringTie	transcript	76557113	76584781	.	+	.	gene_name 98107406|unknown-7070; gene_id MSTRG.2285; transcript_id MSTRG.2285.1; gene_biotype non-coding; Info NA; ref_name 98107406|unknown-7070; class_code =; inherit_ref TRUE;
chr1	StringTie	exon	76584368	76584781	.	+	.	gene_name 98107406|unknown-7070; gene_id MSTRG.2285; transcript_id MSTRG.2285.1;
chr1	transdecoder	three_prime_utr	76585976	76586083	.	-	.	gene_name 98148194|cp135-3; gene_id MSTRG.2286; transcript_id MSTRG.2286.1;
chr1	transdecoder	three_prime_utr	76585976	76586083	.	-	.	gene_name 98148194|cp135-3; gene_id MSTRG.2286; transcript_id MSTRG.2286.2;
chr1	transdecoder	exon	76585976	76586186	.	-	.	gene_name 98148194|cp135-3; gene_id MSTRG.2286; transcript_id MSTRG.2286.1;
chr1	transdecoder	exon	76585976	76586186	.	-	.	gene_name 98148194|cp135-3; gene_id MSTRG.2286; transcript_id MSTRG.2286.2;
chr1	transdecoder	gene	76585976	76598519	.	-	.	gene_name 98148194|cp135-3; gene_id MSTRG.2286; transcript_id NA; gene_biotype protein_coding; Info ORF type:5prime_partial (+),score=94.57,sp|Q66GS9|CP135_HUMAN|31.288|7.40e-10; ref_name 98148194|cp135-3; class_code =,j; inherit_ref TRUE;
chr1	transdecoder	transcript	76585976	76598519	.	-	.	gene_name 98148194|cp135-3; gene_id MSTRG.2286; transcript_id MSTRG.2286.1; gene_biotype protein_coding; Info ORF type:5prime_partial (+),score=94.57,sp|Q66GS9|CP135_HUMAN|31.288|7.40e-10; ref_name 98148194|cp135-3; class_code =,j; inherit_ref TRUE;
chr1	transdecoder	transcript	76585976	76598519	.	-	.	gene_name 98148194|cp135-3; gene_id MSTRG.2286; transcript_id MSTRG.2286.2; gene_biotype protein_coding; Info ORF type:5prime_partial (+),score=94.57,sp|Q66GS9|CP135_HUMAN|31.288|7.40e-10; ref_name 98148194|cp135-3; class_code =,j; inherit_ref TRUE;
chr1	transdecoder	three_prime_utr	76585992	76586083	.	-	.	gene_name 98148194|cp135-3; gene_id MSTRG.2286; transcript_id MSTRG.2286.3;
chr1	transdecoder	three_prime_utr	76585992	76586083	.	-	.	gene_name 98148194|cp135-3; gene_id MSTRG.2286; transcript_id MSTRG.2286.4;
chr1	transdecoder	exon	76585992	76586186	.	-	.	gene_name 98148194|cp135-3; gene_id MSTRG.2286; transcript_id MSTRG.2286.3;
chr1	transdecoder	exon	76585992	76586186	.	-	.	gene_name 98148194|cp135-3; gene_id MSTRG.2286; transcript_id MSTRG.2286.4;
chr1	transdecoder	transcript	76585992	76598519	.	-	.	gene_name 98148194|cp135-3; gene_id MSTRG.2286; transcript_id MSTRG.2286.3; gene_biotype protein_coding; Info ORF type:5prime_partial (+),score=94.57,sp|Q66GS9|CP135_HUMAN|31.288|7.40e-10; ref_name 98148194|cp135-3; class_code =,j; inherit_ref TRUE;
chr1	transdecoder	transcript	76585992	76598519	.	-	.	gene_name 98148194|cp135-3; gene_id MSTRG.2286; transcript_id MSTRG.2286.4; gene_biotype protein_coding; Info ORF type:5prime_partial (+),score=94.57,sp|Q66GS9|CP135_HUMAN|31.288|7.40e-10; ref_name 98148194|cp135-3; class_code =,j; inherit_ref TRUE;
chr1	transdecoder	three_prime_utr	76586002	76586083	.	-	.	gene_name 98148194|cp135-3; gene_id MSTRG.2286; transcript_id MSTRG.2286.5;
chr1	transdecoder	three_prime_utr	76586002	76586083	.	-	.	gene_name 98148194|cp135-3; gene_id MSTRG.2286; transcript_id MSTRG.2286.6;
chr1	transdecoder	exon	76586002	76586186	.	-	.	gene_name 98148194|cp135-3; gene_id MSTRG.2286; transcript_id MSTRG.2286.5;
chr1	transdecoder	exon	76586002	76586186	.	-	.	gene_name 98148194|cp135-3; gene_id MSTRG.2286; transcript_id MSTRG.2286.6;
chr1	transdecoder	transcript	76586002	76596974	.	-	.	gene_name 98148194|cp135-3; gene_id MSTRG.2286; transcript_id MSTRG.2286.5; gene_biotype protein_coding; Info ORF type:5prime_partial (+),score=94.57,sp|Q66GS9|CP135_HUMAN|31.288|7.40e-10; ref_name 98148194|cp135-3; class_code =,j; inherit_ref TRUE;
chr1	transdecoder	transcript	76586002	76598519	.	-	.	gene_name 98148194|cp135-3; gene_id MSTRG.2286; transcript_id MSTRG.2286.6; gene_biotype protein_coding; Info ORF type:5prime_partial (+),score=94.57,sp|Q66GS9|CP135_HUMAN|31.288|7.40e-10; ref_name 98148194|cp135-3; class_code =,j; inherit_ref TRUE;
chr1	transdecoder	CDS	76586084	76586186	.	-	1	gene_name 98148194|cp135-3; gene_id MSTRG.2286; transcript_id MSTRG.2286.1;
chr1	transdecoder	CDS	76586084	76586186	.	-	1	gene_name 98148194|cp135-3; gene_id MSTRG.2286; transcript_id MSTRG.2286.2;
chr1	transdecoder	CDS	76586084	76586186	.	-	1	gene_name 98148194|cp135-3; gene_id MSTRG.2286; transcript_id MSTRG.2286.3;
chr1	transdecoder	CDS	76586084	76586186	.	-	1	gene_name 98148194|cp135-3; gene_id MSTRG.2286; transcript_id MSTRG.2286.4;
chr1	transdecoder	CDS	76586084	76586186	.	-	1	gene_name 98148194|cp135-3; gene_id MSTRG.2286; transcript_id MSTRG.2286.5;
chr1	transdecoder	CDS	76586084	76586186	.	-	1	gene_name 98148194|cp135-3; gene_id MSTRG.2286; transcript_id MSTRG.2286.6;
chr1	transdecoder	CDS	76589217	76589344	.	-	0	gene_name 98148194|cp135-3; gene_id MSTRG.2286; transcript_id MSTRG.2286.3;
chr1	transdecoder	CDS	76589217	76589344	.	-	0	gene_name 98148194|cp135-3; gene_id MSTRG.2286; transcript_id MSTRG.2286.4;
chr1	transdecoder	exon	76589217	76589344	.	-	.	gene_name 98148194|cp135-3; gene_id MSTRG.2286; transcript_id MSTRG.2286.3;
chr1	transdecoder	exon	76589217	76589344	.	-	.	gene_name 98148194|cp135-3; gene_id MSTRG.2286; transcript_id MSTRG.2286.4;
chr1	transdecoder	CDS	76589217	76589392	.	-	0	gene_name 98148194|cp135-3; gene_id MSTRG.2286; transcript_id MSTRG.2286.1;
chr1	transdecoder	CDS	76589217	76589392	.	-	0	gene_name 98148194|cp135-3; gene_id MSTRG.2286; transcript_id MSTRG.2286.2;
chr1	transdecoder	CDS	76589217	76589392	.	-	0	gene_name 98148194|cp135-3; gene_id MSTRG.2286; transcript_id MSTRG.2286.5;
chr1	transdecoder	CDS	76589217	76589392	.	-	0	gene_name 98148194|cp135-3; gene_id MSTRG.2286; transcript_id MSTRG.2286.6;
chr1	transdecoder	exon	76589217	76589392	.	-	.	gene_name 98148194|cp135-3; gene_id MSTRG.2286; transcript_id MSTRG.2286.1;
chr1	transdecoder	exon	76589217	76589392	.	-	.	gene_name 98148194|cp135-3; gene_id MSTRG.2286; transcript_id MSTRG.2286.2;
chr1	transdecoder	exon	76589217	76589392	.	-	.	gene_name 98148194|cp135-3; gene_id MSTRG.2286; transcript_id MSTRG.2286.5;
chr1	transdecoder	exon	76589217	76589392	.	-	.	gene_name 98148194|cp135-3; gene_id MSTRG.2286; transcript_id MSTRG.2286.6;
chr1	transdecoder	CDS	76590378	76590491	.	-	0	gene_name 98148194|cp135-3; gene_id MSTRG.2286; transcript_id MSTRG.2286.2;
chr1	transdecoder	CDS	76590378	76590491	.	-	0	gene_name 98148194|cp135-3; gene_id MSTRG.2286; transcript_id MSTRG.2286.3;
chr1	transdecoder	CDS	76590378	76590491	.	-	0	gene_name 98148194|cp135-3; gene_id MSTRG.2286; transcript_id MSTRG.2286.4;
chr1	transdecoder	CDS	76590378	76590491	.	-	0	gene_name 98148194|cp135-3; gene_id MSTRG.2286; transcript_id MSTRG.2286.5;
chr1	transdecoder	CDS	76590378	76590491	.	-	0	gene_name 98148194|cp135-3; gene_id MSTRG.2286; transcript_id MSTRG.2286.6;
chr1	transdecoder	CDS	76590378	76590587	.	-	0	gene_name 98148194|cp135-3; gene_id MSTRG.2286; transcript_id MSTRG.2286.1;
chr1	transdecoder	exon	76590378	76590587	.	-	.	gene_name 98148194|cp135-3; gene_id MSTRG.2286; transcript_id MSTRG.2286.1;
chr1	transdecoder	exon	76590378	76590595	.	-	.	gene_name 98148194|cp135-3; gene_id MSTRG.2286; transcript_id MSTRG.2286.2;
chr1	transdecoder	exon	76590378	76590595	.	-	.	gene_name 98148194|cp135-3; gene_id MSTRG.2286; transcript_id MSTRG.2286.3;
chr1	transdecoder	exon	76590378	76590595	.	-	.	gene_name 98148194|cp135-3; gene_id MSTRG.2286; transcript_id MSTRG.2286.4;
chr1	transdecoder	exon	76590378	76590595	.	-	.	gene_name 98148194|cp135-3; gene_id MSTRG.2286; transcript_id MSTRG.2286.5;
chr1	transdecoder	exon	76590378	76590595	.	-	.	gene_name 98148194|cp135-3; gene_id MSTRG.2286; transcript_id MSTRG.2286.6;
chr1	transdecoder	CDS	76590584	76590595	.	-	0	gene_name 98148194|cp135-3; gene_id MSTRG.2286; transcript_id MSTRG.2286.2;
chr1	transdecoder	CDS	76590584	76590595	.	-	0	gene_name 98148194|cp135-3; gene_id MSTRG.2286; transcript_id MSTRG.2286.3;
chr1	transdecoder	CDS	76590584	76590595	.	-	0	gene_name 98148194|cp135-3; gene_id MSTRG.2286; transcript_id MSTRG.2286.5;
chr1	transdecoder	CDS	76590584	76590595	.	-	0	gene_name 98148194|cp135-3; gene_id MSTRG.2286; transcript_id MSTRG.2286.6;
chr1	transdecoder	CDS	76591657	76591842	.	-	0	gene_name 98148194|cp135-3; gene_id MSTRG.2286; transcript_id MSTRG.2286.1;
chr1	transdecoder	CDS	76591657	76591842	.	-	0	gene_name 98148194|cp135-3; gene_id MSTRG.2286; transcript_id MSTRG.2286.2;
chr1	transdecoder	CDS	76591657	76591842	.	-	0	gene_name 98148194|cp135-3; gene_id MSTRG.2286; transcript_id MSTRG.2286.3;
chr1	transdecoder	CDS	76591657	76591842	.	-	0	gene_name 98148194|cp135-3; gene_id MSTRG.2286; transcript_id MSTRG.2286.5;
chr1	transdecoder	CDS	76591657	76591842	.	-	0	gene_name 98148194|cp135-3; gene_id MSTRG.2286; transcript_id MSTRG.2286.6;
chr1	transdecoder	exon	76591657	76591842	.	-	.	gene_name 98148194|cp135-3; gene_id MSTRG.2286; transcript_id MSTRG.2286.1;
chr1	transdecoder	exon	76591657	76591842	.	-	.	gene_name 98148194|cp135-3; gene_id MSTRG.2286; transcript_id MSTRG.2286.2;
chr1	transdecoder	exon	76591657	76591842	.	-	.	gene_name 98148194|cp135-3; gene_id MSTRG.2286; transcript_id MSTRG.2286.3;
chr1	transdecoder	exon	76591657	76591842	.	-	.	gene_name 98148194|cp135-3; gene_id MSTRG.2286; transcript_id MSTRG.2286.5;
chr1	transdecoder	exon	76591657	76591842	.	-	.	gene_name 98148194|cp135-3; gene_id MSTRG.2286; transcript_id MSTRG.2286.6;
chr1	transdecoder	exon	76591657	76591850	.	-	.	gene_name 98148194|cp135-3; gene_id MSTRG.2286; transcript_id MSTRG.2286.4;
chr1	transdecoder	exon	76592866	76592969	.	-	.	gene_name 98148194|cp135-3; gene_id MSTRG.2286; transcript_id MSTRG.2286.4;
chr1	transdecoder	CDS	76592866	76592973	.	-	0	gene_name 98148194|cp135-3; gene_id MSTRG.2286; transcript_id MSTRG.2286.1;
chr1	transdecoder	CDS	76592866	76592973	.	-	0	gene_name 98148194|cp135-3; gene_id MSTRG.2286; transcript_id MSTRG.2286.2;
chr1	transdecoder	CDS	76592866	76592973	.	-	0	gene_name 98148194|cp135-3; gene_id MSTRG.2286; transcript_id MSTRG.2286.3;
chr1	transdecoder	CDS	76592866	76592973	.	-	0	gene_name 98148194|cp135-3; gene_id MSTRG.2286; transcript_id MSTRG.2286.5;
chr1	transdecoder	CDS	76592866	76592973	.	-	0	gene_name 98148194|cp135-3; gene_id MSTRG.2286; transcript_id MSTRG.2286.6;
chr1	transdecoder	exon	76592866	76592973	.	-	.	gene_name 98148194|cp135-3; gene_id MSTRG.2286; transcript_id MSTRG.2286.1;
chr1	transdecoder	exon	76592866	76592973	.	-	.	gene_name 98148194|cp135-3; gene_id MSTRG.2286; transcript_id MSTRG.2286.2;
chr1	transdecoder	exon	76592866	76592973	.	-	.	gene_name 98148194|cp135-3; gene_id MSTRG.2286; transcript_id MSTRG.2286.3;
chr1	transdecoder	exon	76592866	76592973	.	-	.	gene_name 98148194|cp135-3; gene_id MSTRG.2286; transcript_id MSTRG.2286.5;
chr1	transdecoder	exon	76592866	76592973	.	-	.	gene_name 98148194|cp135-3; gene_id MSTRG.2286; transcript_id MSTRG.2286.6;
chr1	transdecoder	CDS	76592949	76592969	.	-	0	gene_name 98148194|cp135-3; gene_id MSTRG.2286; transcript_id MSTRG.2286.4;
chr1	transdecoder	CDS	76596335	76596496	.	-	0	gene_name 98148194|cp135-3; gene_id MSTRG.2286; transcript_id MSTRG.2286.2;
chr1	transdecoder	CDS	76596335	76596496	.	-	0	gene_name 98148194|cp135-3; gene_id MSTRG.2286; transcript_id MSTRG.2286.5;
chr1	transdecoder	CDS	76596335	76596514	.	-	0	gene_name 98148194|cp135-3; gene_id MSTRG.2286; transcript_id MSTRG.2286.1;
chr1	transdecoder	CDS	76596335	76596514	.	-	0	gene_name 98148194|cp135-3; gene_id MSTRG.2286; transcript_id MSTRG.2286.3;
chr1	transdecoder	CDS	76596335	76596514	.	-	0	gene_name 98148194|cp135-3; gene_id MSTRG.2286; transcript_id MSTRG.2286.4;
chr1	transdecoder	CDS	76596335	76596514	.	-	0	gene_name 98148194|cp135-3; gene_id MSTRG.2286; transcript_id MSTRG.2286.6;
chr1	transdecoder	exon	76596335	76596514	.	-	.	gene_name 98148194|cp135-3; gene_id MSTRG.2286; transcript_id MSTRG.2286.1;
chr1	transdecoder	exon	76596335	76596514	.	-	.	gene_name 98148194|cp135-3; gene_id MSTRG.2286; transcript_id MSTRG.2286.2;
chr1	transdecoder	exon	76596335	76596514	.	-	.	gene_name 98148194|cp135-3; gene_id MSTRG.2286; transcript_id MSTRG.2286.3;
chr1	transdecoder	exon	76596335	76596514	.	-	.	gene_name 98148194|cp135-3; gene_id MSTRG.2286; transcript_id MSTRG.2286.4;
chr1	transdecoder	exon	76596335	76596514	.	-	.	gene_name 98148194|cp135-3; gene_id MSTRG.2286; transcript_id MSTRG.2286.5;
chr1	transdecoder	exon	76596335	76596514	.	-	.	gene_name 98148194|cp135-3; gene_id MSTRG.2286; transcript_id MSTRG.2286.6;
chr1	transdecoder	five_prime_utr	76596497	76596514	.	-	.	gene_name 98148194|cp135-3; gene_id MSTRG.2286; transcript_id MSTRG.2286.2;
chr1	transdecoder	five_prime_utr	76596497	76596514	.	-	.	gene_name 98148194|cp135-3; gene_id MSTRG.2286; transcript_id MSTRG.2286.5;
chr1	transdecoder	exon	76596945	76596974	.	-	.	gene_name 98148194|cp135-3; gene_id MSTRG.2286; transcript_id MSTRG.2286.5;
chr1	transdecoder	five_prime_utr	76596945	76596974	.	-	.	gene_name 98148194|cp135-3; gene_id MSTRG.2286; transcript_id MSTRG.2286.5;
chr1	transdecoder	CDS	76597602	76597775	.	-	0	gene_name 98148194|cp135-3; gene_id MSTRG.2286; transcript_id MSTRG.2286.1;
chr1	transdecoder	CDS	76597602	76597775	.	-	0	gene_name 98148194|cp135-3; gene_id MSTRG.2286; transcript_id MSTRG.2286.3;
chr1	transdecoder	CDS	76597602	76597775	.	-	0	gene_name 98148194|cp135-3; gene_id MSTRG.2286; transcript_id MSTRG.2286.4;
chr1	transdecoder	CDS	76597602	76597775	.	-	0	gene_name 98148194|cp135-3; gene_id MSTRG.2286; transcript_id MSTRG.2286.6;
chr1	transdecoder	exon	76597602	76597775	.	-	.	gene_name 98148194|cp135-3; gene_id MSTRG.2286; transcript_id MSTRG.2286.1;
chr1	transdecoder	exon	76597602	76597775	.	-	.	gene_name 98148194|cp135-3; gene_id MSTRG.2286; transcript_id MSTRG.2286.3;
chr1	transdecoder	exon	76597602	76597775	.	-	.	gene_name 98148194|cp135-3; gene_id MSTRG.2286; transcript_id MSTRG.2286.4;
chr1	transdecoder	exon	76597602	76597775	.	-	.	gene_name 98148194|cp135-3; gene_id MSTRG.2286; transcript_id MSTRG.2286.6;
chr1	transdecoder	exon	76597602	76597784	.	-	.	gene_name 98148194|cp135-3; gene_id MSTRG.2286; transcript_id MSTRG.2286.2;
chr1	transdecoder	five_prime_utr	76597602	76597784	.	-	.	gene_name 98148194|cp135-3; gene_id MSTRG.2286; transcript_id MSTRG.2286.2;
chr1	transdecoder	CDS	76598403	76598519	.	-	0	gene_name 98148194|cp135-3; gene_id MSTRG.2286; transcript_id MSTRG.2286.1;
chr1	transdecoder	CDS	76598403	76598519	.	-	0	gene_name 98148194|cp135-3; gene_id MSTRG.2286; transcript_id MSTRG.2286.3;
chr1	transdecoder	CDS	76598403	76598519	.	-	0	gene_name 98148194|cp135-3; gene_id MSTRG.2286; transcript_id MSTRG.2286.4;
chr1	transdecoder	CDS	76598403	76598519	.	-	0	gene_name 98148194|cp135-3; gene_id MSTRG.2286; transcript_id MSTRG.2286.6;
chr1	transdecoder	exon	76598403	76598519	.	-	.	gene_name 98148194|cp135-3; gene_id MSTRG.2286; transcript_id MSTRG.2286.1;
chr1	transdecoder	exon	76598403	76598519	.	-	.	gene_name 98148194|cp135-3; gene_id MSTRG.2286; transcript_id MSTRG.2286.2;
chr1	transdecoder	exon	76598403	76598519	.	-	.	gene_name 98148194|cp135-3; gene_id MSTRG.2286; transcript_id MSTRG.2286.3;
chr1	transdecoder	exon	76598403	76598519	.	-	.	gene_name 98148194|cp135-3; gene_id MSTRG.2286; transcript_id MSTRG.2286.4;
chr1	transdecoder	exon	76598403	76598519	.	-	.	gene_name 98148194|cp135-3; gene_id MSTRG.2286; transcript_id MSTRG.2286.6;
chr1	transdecoder	five_prime_utr	76598403	76598519	.	-	.	gene_name 98148194|cp135-3; gene_id MSTRG.2286; transcript_id MSTRG.2286.2;
chr1	StringTie	exon	76601883	76602083	.	.	.	gene_name 98301162|unknown-13552; gene_id MSTRG.2287; transcript_id MSTRG.2287.1;
chr1	StringTie	transcript	76601883	76602083	.	.	.	gene_name 98301162|unknown-13552; gene_id MSTRG.2287; transcript_id MSTRG.2287.1; gene_biotype non-coding; Info NA; ref_name -; class_code u; inherit_ref FALSE;
chr1	transdecoder	exon	76625504	76625616	.	+	.	gene_name 98050641|unknown-9426; gene_id MSTRG.2288; transcript_id MSTRG.2288.1;
chr1	transdecoder	five_prime_utr	76625504	76625616	.	+	.	gene_name 98050641|unknown-9426; gene_id MSTRG.2288; transcript_id MSTRG.2288.1;
chr1	transdecoder	gene	76625504	76633609	.	+	.	gene_name 98050641|unknown-9426; gene_id MSTRG.2288; transcript_id NA; gene_biotype protein_coding; Info ORF type:complete (+),score=46.50; ref_name 98050641|unknown-9426; class_code =,j; inherit_ref TRUE;
chr1	transdecoder	transcript	76625504	76633609	.	+	.	gene_name 98050641|unknown-9426; gene_id MSTRG.2288; transcript_id MSTRG.2288.1; gene_biotype protein_coding; Info ORF type:complete (+),score=46.50; ref_name 98050641|unknown-9426; class_code =,j; inherit_ref TRUE;
chr1	transdecoder	exon	76625526	76625616	.	+	.	gene_name 98050641|unknown-9426; gene_id MSTRG.2288; transcript_id MSTRG.2288.2;
chr1	transdecoder	five_prime_utr	76625526	76625616	.	+	.	gene_name 98050641|unknown-9426; gene_id MSTRG.2288; transcript_id MSTRG.2288.2;
chr1	transdecoder	transcript	76625526	76633609	.	+	.	gene_name 98050641|unknown-9426; gene_id MSTRG.2288; transcript_id MSTRG.2288.2; gene_biotype protein_coding; Info ORF type:complete (+),score=46.50; ref_name 98050641|unknown-9426; class_code =,j; inherit_ref TRUE;
chr1	transdecoder	five_prime_utr	76626562	76626565	.	+	.	gene_name 98050641|unknown-9426; gene_id MSTRG.2288; transcript_id MSTRG.2288.1;
chr1	transdecoder	five_prime_utr	76626562	76626565	.	+	.	gene_name 98050641|unknown-9426; gene_id MSTRG.2288; transcript_id MSTRG.2288.2;
chr1	transdecoder	exon	76626562	76626872	.	+	.	gene_name 98050641|unknown-9426; gene_id MSTRG.2288; transcript_id MSTRG.2288.2;
chr1	transdecoder	exon	76626562	76626876	.	+	.	gene_name 98050641|unknown-9426; gene_id MSTRG.2288; transcript_id MSTRG.2288.1;
chr1	transdecoder	CDS	76626566	76626872	.	+	0	gene_name 98050641|unknown-9426; gene_id MSTRG.2288; transcript_id MSTRG.2288.2;
chr1	transdecoder	CDS	76626566	76626876	.	+	0	gene_name 98050641|unknown-9426; gene_id MSTRG.2288; transcript_id MSTRG.2288.1;
chr1	transdecoder	CDS	76630734	76630854	.	+	1	gene_name 98050641|unknown-9426; gene_id MSTRG.2288; transcript_id MSTRG.2288.1;
chr1	transdecoder	CDS	76630734	76630854	.	+	2	gene_name 98050641|unknown-9426; gene_id MSTRG.2288; transcript_id MSTRG.2288.2;
chr1	transdecoder	exon	76630734	76630854	.	+	.	gene_name 98050641|unknown-9426; gene_id MSTRG.2288; transcript_id MSTRG.2288.1;
chr1	transdecoder	exon	76630734	76630854	.	+	.	gene_name 98050641|unknown-9426; gene_id MSTRG.2288; transcript_id MSTRG.2288.2;
chr1	transdecoder	CDS	76632413	76632431	.	+	1	gene_name 98050641|unknown-9426; gene_id MSTRG.2288; transcript_id MSTRG.2288.2;
chr1	transdecoder	CDS	76632413	76632607	.	+	0	gene_name 98050641|unknown-9426; gene_id MSTRG.2288; transcript_id MSTRG.2288.1;
chr1	transdecoder	exon	76632413	76632607	.	+	.	gene_name 98050641|unknown-9426; gene_id MSTRG.2288; transcript_id MSTRG.2288.1;
```
