## Supplemental Dataset S1 for "A comprehensive resource for studying microRNA evolution and microRNA-mediated development and whole-body regeneration in the acoel worm *Hofstenia miamia*": Dataset_S1_PBv6_annotation_v1.gtf (part 12 of 135)

```
chr1	transdecoder	exon	76632413	76632607	.	+	.	gene_name 98050641|unknown-9426; gene_id MSTRG.2288; transcript_id MSTRG.2288.2;
chr1	transdecoder	CDS	76632500	76632607	.	+	0	gene_name 98050641|unknown-9426; gene_id MSTRG.2288; transcript_id MSTRG.2288.2;
chr1	transdecoder	CDS	76633203	76633415	.	+	0	gene_name 98050641|unknown-9426; gene_id MSTRG.2288; transcript_id MSTRG.2288.1;
chr1	transdecoder	CDS	76633203	76633415	.	+	0	gene_name 98050641|unknown-9426; gene_id MSTRG.2288; transcript_id MSTRG.2288.2;
chr1	transdecoder	exon	76633203	76633609	.	+	.	gene_name 98050641|unknown-9426; gene_id MSTRG.2288; transcript_id MSTRG.2288.1;
chr1	transdecoder	exon	76633203	76633609	.	+	.	gene_name 98050641|unknown-9426; gene_id MSTRG.2288; transcript_id MSTRG.2288.2;
chr1	transdecoder	three_prime_utr	76633416	76633609	.	+	.	gene_name 98050641|unknown-9426; gene_id MSTRG.2288; transcript_id MSTRG.2288.1;
chr1	transdecoder	three_prime_utr	76633416	76633609	.	+	.	gene_name 98050641|unknown-9426; gene_id MSTRG.2288; transcript_id MSTRG.2288.2;
chr1	transdecoder	three_prime_utr	76634741	76634854	.	-	.	gene_name 98301163|unknown-13553; gene_id MSTRG.2289; transcript_id MSTRG.2289.1;
chr1	transdecoder	exon	76634741	76635027	.	-	.	gene_name 98301163|unknown-13553; gene_id MSTRG.2289; transcript_id MSTRG.2289.1;
chr1	transdecoder	gene	76634741	76636494	.	-	.	gene_name 98301163|unknown-13553; gene_id MSTRG.2289; transcript_id NA; gene_biotype protein_coding; Info ORF type:complete (+),score=17.11; ref_name -; class_code u; inherit_ref FALSE;
chr1	transdecoder	transcript	76634741	76636494	.	-	.	gene_name 98301163|unknown-13553; gene_id MSTRG.2289; transcript_id MSTRG.2289.1; gene_biotype protein_coding; Info ORF type:complete (+),score=17.11; ref_name -; class_code u; inherit_ref FALSE;
chr1	transdecoder	CDS	76634855	76635027	.	-	2	gene_name 98301163|unknown-13553; gene_id MSTRG.2289; transcript_id MSTRG.2289.1;
chr1	transdecoder	CDS	76635096	76635224	.	-	2	gene_name 98301163|unknown-13553; gene_id MSTRG.2289; transcript_id MSTRG.2289.1;
chr1	transdecoder	exon	76635096	76635224	.	-	.	gene_name 98301163|unknown-13553; gene_id MSTRG.2289; transcript_id MSTRG.2289.1;
chr1	transdecoder	CDS	76635866	76635965	.	-	0	gene_name 98301163|unknown-13553; gene_id MSTRG.2289; transcript_id MSTRG.2289.1;
chr1	transdecoder	exon	76635866	76636494	.	-	.	gene_name 98301163|unknown-13553; gene_id MSTRG.2289; transcript_id MSTRG.2289.1;
chr1	transdecoder	five_prime_utr	76635966	76636494	.	-	.	gene_name 98301163|unknown-13553; gene_id MSTRG.2289; transcript_id MSTRG.2289.1;
chr1	transdecoder	exon	76649265	76649312	.	+	.	gene_name 98044521|unknown-1188; gene_id MSTRG.2290; transcript_id MSTRG.2290.1;
chr1	transdecoder	five_prime_utr	76649265	76649312	.	+	.	gene_name 98044521|unknown-1188; gene_id MSTRG.2290; transcript_id MSTRG.2290.1;
chr1	transdecoder	gene	76649265	76675785	.	+	.	gene_name 98044521|unknown-1188; gene_id MSTRG.2290; transcript_id NA; gene_biotype protein_coding; Info ORF type:complete (+),score=41.84; ref_name 98044521|unknown-1188; class_code j; inherit_ref TRUE;
chr1	transdecoder	transcript	76649265	76675785	.	+	.	gene_name 98044521|unknown-1188; gene_id MSTRG.2290; transcript_id MSTRG.2290.1; gene_biotype protein_coding; Info ORF type:complete (+),score=41.84; ref_name 98044521|unknown-1188; class_code j; inherit_ref TRUE;
chr1	StringTie	exon	76656799	76657265	.	+	.	gene_name 98301164|unknown-13554; gene_id MSTRG.2291; transcript_id MSTRG.2291.1;
chr1	StringTie	transcript	76656799	76657265	.	+	.	gene_name 98301164|unknown-13554; gene_id MSTRG.2291; transcript_id MSTRG.2291.1; gene_biotype non-coding; Info NA; ref_name -; class_code u; inherit_ref FALSE;
chr1	transdecoder	five_prime_utr	76671575	76671590	.	+	.	gene_name 98044521|unknown-1188; gene_id MSTRG.2290; transcript_id MSTRG.2290.1;
chr1	transdecoder	exon	76671575	76671764	.	+	.	gene_name 98044521|unknown-1188; gene_id MSTRG.2290; transcript_id MSTRG.2290.1;
chr1	transdecoder	CDS	76671591	76671764	.	+	0	gene_name 98044521|unknown-1188; gene_id MSTRG.2290; transcript_id MSTRG.2290.1;
chr1	transdecoder	CDS	76672428	76672652	.	+	0	gene_name 98044521|unknown-1188; gene_id MSTRG.2290; transcript_id MSTRG.2290.1;
chr1	transdecoder	exon	76672428	76672652	.	+	.	gene_name 98044521|unknown-1188; gene_id MSTRG.2290; transcript_id MSTRG.2290.1;
chr1	transdecoder	CDS	76672698	76672850	.	+	0	gene_name 98044521|unknown-1188; gene_id MSTRG.2290; transcript_id MSTRG.2290.1;
chr1	transdecoder	exon	76672698	76672850	.	+	.	gene_name 98044521|unknown-1188; gene_id MSTRG.2290; transcript_id MSTRG.2290.1;
chr1	transdecoder	CDS	76675481	76675690	.	+	0	gene_name 98044521|unknown-1188; gene_id MSTRG.2290; transcript_id MSTRG.2290.1;
chr1	transdecoder	exon	76675481	76675785	.	+	.	gene_name 98044521|unknown-1188; gene_id MSTRG.2290; transcript_id MSTRG.2290.1;
chr1	transdecoder	three_prime_utr	76675691	76675785	.	+	.	gene_name 98044521|unknown-1188; gene_id MSTRG.2290; transcript_id MSTRG.2290.1;
chr1	StringTie	exon	76685642	76685951	.	+	.	gene_name 98301165|unknown-13555; gene_id MSTRG.2292; transcript_id MSTRG.2292.1;
chr1	StringTie	transcript	76685642	76686726	.	+	.	gene_name 98301165|unknown-13555; gene_id MSTRG.2292; transcript_id MSTRG.2292.1; gene_biotype non-coding; Info NA; ref_name -; class_code u; inherit_ref FALSE;
chr1	StringTie	exon	76686716	76686726	.	+	.	gene_name 98301165|unknown-13555; gene_id MSTRG.2292; transcript_id MSTRG.2292.1;
chr1	StringTie	exon	76691595	76691798	.	.	.	gene_name 98301166|unknown-13556; gene_id MSTRG.2293; transcript_id MSTRG.2293.1;
chr1	StringTie	transcript	76691595	76691798	.	.	.	gene_name 98301166|unknown-13556; gene_id MSTRG.2293; transcript_id MSTRG.2293.1; gene_biotype non-coding; Info NA; ref_name -; class_code u; inherit_ref FALSE;
chr1	transdecoder	exon	76710408	76710504	.	+	.	gene_name 98101419|pp6r3; gene_id MSTRG.2294; transcript_id MSTRG.2294.1;
chr1	transdecoder	five_prime_utr	76710408	76710504	.	+	.	gene_name 98101419|pp6r3; gene_id MSTRG.2294; transcript_id MSTRG.2294.1;
chr1	transdecoder	gene	76710408	76763825	.	+	.	gene_name 98101419|pp6r3; gene_id MSTRG.2294; transcript_id NA; gene_biotype protein_coding; Info ORF type:complete (+),score=149.69,sp|Q5H9R7|PP6R3_HUMAN|30.781|2.46e-80; ref_name 98101419|pp6r3; class_code j; inherit_ref TRUE;
chr1	transdecoder	transcript	76710408	76763825	.	+	.	gene_name 98101419|pp6r3; gene_id MSTRG.2294; transcript_id MSTRG.2294.1; gene_biotype protein_coding; Info ORF type:complete (+),score=149.69,sp|Q5H9R7|PP6R3_HUMAN|30.781|2.46e-80; ref_name 98101419|pp6r3; class_code j; inherit_ref TRUE;
chr1	transdecoder	exon	76710908	76711318	.	+	.	gene_name 98101419|pp6r3; gene_id MSTRG.2294; transcript_id MSTRG.2294.2;
chr1	transdecoder	five_prime_utr	76710908	76711318	.	+	.	gene_name 98101419|pp6r3; gene_id MSTRG.2294; transcript_id MSTRG.2294.2;
chr1	transdecoder	transcript	76710908	76763825	.	+	.	gene_name 98101419|pp6r3; gene_id MSTRG.2294; transcript_id MSTRG.2294.2; gene_biotype protein_coding; Info ORF type:complete (+),score=149.69,sp|Q5H9R7|PP6R3_HUMAN|30.781|2.46e-80; ref_name 98101419|pp6r3; class_code j; inherit_ref TRUE;
chr1	transdecoder	exon	76712448	76712582	.	+	.	gene_name 98101419|pp6r3; gene_id MSTRG.2294; transcript_id MSTRG.2294.3;
chr1	transdecoder	five_prime_utr	76712448	76712582	.	+	.	gene_name 98101419|pp6r3; gene_id MSTRG.2294; transcript_id MSTRG.2294.3;
chr1	transdecoder	transcript	76712448	76763825	.	+	.	gene_name 98101419|pp6r3; gene_id MSTRG.2294; transcript_id MSTRG.2294.3; gene_biotype protein_coding; Info ORF type:complete (+),score=149.69,sp|Q5H9R7|PP6R3_HUMAN|30.781|2.46e-80; ref_name 98101419|pp6r3; class_code j; inherit_ref TRUE;
chr1	transdecoder	exon	76721279	76721375	.	+	.	gene_name 98101419|pp6r3; gene_id MSTRG.2294; transcript_id MSTRG.2294.4;
chr1	transdecoder	five_prime_utr	76721279	76721375	.	+	.	gene_name 98101419|pp6r3; gene_id MSTRG.2294; transcript_id MSTRG.2294.4;
chr1	transdecoder	transcript	76721279	76763825	.	+	.	gene_name 98101419|pp6r3; gene_id MSTRG.2294; transcript_id MSTRG.2294.4; gene_biotype protein_coding; Info ORF type:complete (+),score=149.69,sp|Q5H9R7|PP6R3_HUMAN|30.781|2.46e-80; ref_name 98101419|pp6r3; class_code j; inherit_ref TRUE;
chr1	transdecoder	exon	76721779	76722189	.	+	.	gene_name 98101419|pp6r3; gene_id MSTRG.2294; transcript_id MSTRG.2294.5;
chr1	transdecoder	five_prime_utr	76721779	76722189	.	+	.	gene_name 98101419|pp6r3; gene_id MSTRG.2294; transcript_id MSTRG.2294.5;
chr1	transdecoder	transcript	76721779	76763825	.	+	.	gene_name 98101419|pp6r3; gene_id MSTRG.2294; transcript_id MSTRG.2294.5; gene_biotype protein_coding; Info ORF type:complete (+),score=149.69,sp|Q5H9R7|PP6R3_HUMAN|30.781|2.46e-80; ref_name 98101419|pp6r3; class_code j; inherit_ref TRUE;
chr1	transdecoder	exon	76723319	76723453	.	+	.	gene_name 98101419|pp6r3; gene_id MSTRG.2294; transcript_id MSTRG.2294.6;
chr1	transdecoder	five_prime_utr	76723319	76723453	.	+	.	gene_name 98101419|pp6r3; gene_id MSTRG.2294; transcript_id MSTRG.2294.6;
chr1	transdecoder	transcript	76723319	76763825	.	+	.	gene_name 98101419|pp6r3; gene_id MSTRG.2294; transcript_id MSTRG.2294.6; gene_biotype protein_coding; Info ORF type:complete (+),score=149.69,sp|Q5H9R7|PP6R3_HUMAN|30.781|2.46e-80; ref_name 98101419|pp6r3; class_code j; inherit_ref TRUE;
chr1	transdecoder	five_prime_utr	76726565	76726573	.	+	.	gene_name 98101419|pp6r3; gene_id MSTRG.2294; transcript_id MSTRG.2294.1;
chr1	transdecoder	five_prime_utr	76726565	76726573	.	+	.	gene_name 98101419|pp6r3; gene_id MSTRG.2294; transcript_id MSTRG.2294.2;
chr1	transdecoder	five_prime_utr	76726565	76726573	.	+	.	gene_name 98101419|pp6r3; gene_id MSTRG.2294; transcript_id MSTRG.2294.3;
chr1	transdecoder	five_prime_utr	76726565	76726573	.	+	.	gene_name 98101419|pp6r3; gene_id MSTRG.2294; transcript_id MSTRG.2294.4;
chr1	transdecoder	five_prime_utr	76726565	76726573	.	+	.	gene_name 98101419|pp6r3; gene_id MSTRG.2294; transcript_id MSTRG.2294.5;
chr1	transdecoder	five_prime_utr	76726565	76726573	.	+	.	gene_name 98101419|pp6r3; gene_id MSTRG.2294; transcript_id MSTRG.2294.6;
chr1	transdecoder	exon	76726565	76726630	.	+	.	gene_name 98101419|pp6r3; gene_id MSTRG.2294; transcript_id MSTRG.2294.1;
chr1	transdecoder	exon	76726565	76726630	.	+	.	gene_name 98101419|pp6r3; gene_id MSTRG.2294; transcript_id MSTRG.2294.2;
chr1	transdecoder	exon	76726565	76726630	.	+	.	gene_name 98101419|pp6r3; gene_id MSTRG.2294; transcript_id MSTRG.2294.3;
chr1	transdecoder	exon	76726565	76726630	.	+	.	gene_name 98101419|pp6r3; gene_id MSTRG.2294; transcript_id MSTRG.2294.4;
chr1	transdecoder	exon	76726565	76726630	.	+	.	gene_name 98101419|pp6r3; gene_id MSTRG.2294; transcript_id MSTRG.2294.5;
chr1	transdecoder	exon	76726565	76726630	.	+	.	gene_name 98101419|pp6r3; gene_id MSTRG.2294; transcript_id MSTRG.2294.6;
chr1	transdecoder	CDS	76726574	76726630	.	+	0	gene_name 98101419|pp6r3; gene_id MSTRG.2294; transcript_id MSTRG.2294.1;
chr1	transdecoder	CDS	76726574	76726630	.	+	0	gene_name 98101419|pp6r3; gene_id MSTRG.2294; transcript_id MSTRG.2294.2;
chr1	transdecoder	CDS	76726574	76726630	.	+	0	gene_name 98101419|pp6r3; gene_id MSTRG.2294; transcript_id MSTRG.2294.3;
chr1	transdecoder	CDS	76726574	76726630	.	+	0	gene_name 98101419|pp6r3; gene_id MSTRG.2294; transcript_id MSTRG.2294.4;
chr1	transdecoder	CDS	76726574	76726630	.	+	0	gene_name 98101419|pp6r3; gene_id MSTRG.2294; transcript_id MSTRG.2294.5;
chr1	transdecoder	CDS	76726574	76726630	.	+	0	gene_name 98101419|pp6r3; gene_id MSTRG.2294; transcript_id MSTRG.2294.6;
chr1	transdecoder	CDS	76726675	76726754	.	+	0	gene_name 98101419|pp6r3; gene_id MSTRG.2294; transcript_id MSTRG.2294.1;
chr1	transdecoder	CDS	76726675	76726754	.	+	0	gene_name 98101419|pp6r3; gene_id MSTRG.2294; transcript_id MSTRG.2294.2;
chr1	transdecoder	CDS	76726675	76726754	.	+	0	gene_name 98101419|pp6r3; gene_id MSTRG.2294; transcript_id MSTRG.2294.3;
chr1	transdecoder	CDS	76726675	76726754	.	+	0	gene_name 98101419|pp6r3; gene_id MSTRG.2294; transcript_id MSTRG.2294.4;
chr1	transdecoder	CDS	76726675	76726754	.	+	0	gene_name 98101419|pp6r3; gene_id MSTRG.2294; transcript_id MSTRG.2294.5;
chr1	transdecoder	CDS	76726675	76726754	.	+	0	gene_name 98101419|pp6r3; gene_id MSTRG.2294; transcript_id MSTRG.2294.6;
chr1	transdecoder	exon	76726675	76726754	.	+	.	gene_name 98101419|pp6r3; gene_id MSTRG.2294; transcript_id MSTRG.2294.1;
chr1	transdecoder	exon	76726675	76726754	.	+	.	gene_name 98101419|pp6r3; gene_id MSTRG.2294; transcript_id MSTRG.2294.2;
chr1	transdecoder	exon	76726675	76726754	.	+	.	gene_name 98101419|pp6r3; gene_id MSTRG.2294; transcript_id MSTRG.2294.3;
chr1	transdecoder	exon	76726675	76726754	.	+	.	gene_name 98101419|pp6r3; gene_id MSTRG.2294; transcript_id MSTRG.2294.4;
chr1	transdecoder	exon	76726675	76726754	.	+	.	gene_name 98101419|pp6r3; gene_id MSTRG.2294; transcript_id MSTRG.2294.5;
chr1	transdecoder	exon	76726675	76726754	.	+	.	gene_name 98101419|pp6r3; gene_id MSTRG.2294; transcript_id MSTRG.2294.6;
chr1	transdecoder	CDS	76727162	76727312	.	+	1	gene_name 98101419|pp6r3; gene_id MSTRG.2294; transcript_id MSTRG.2294.1;
chr1	transdecoder	CDS	76727162	76727312	.	+	1	gene_name 98101419|pp6r3; gene_id MSTRG.2294; transcript_id MSTRG.2294.2;
chr1	transdecoder	CDS	76727162	76727312	.	+	1	gene_name 98101419|pp6r3; gene_id MSTRG.2294; transcript_id MSTRG.2294.3;
chr1	transdecoder	CDS	76727162	76727312	.	+	1	gene_name 98101419|pp6r3; gene_id MSTRG.2294; transcript_id MSTRG.2294.4;
chr1	transdecoder	CDS	76727162	76727312	.	+	1	gene_name 98101419|pp6r3; gene_id MSTRG.2294; transcript_id MSTRG.2294.5;
chr1	transdecoder	CDS	76727162	76727312	.	+	1	gene_name 98101419|pp6r3; gene_id MSTRG.2294; transcript_id MSTRG.2294.6;
chr1	transdecoder	exon	76727162	76727312	.	+	.	gene_name 98101419|pp6r3; gene_id MSTRG.2294; transcript_id MSTRG.2294.1;
chr1	transdecoder	exon	76727162	76727312	.	+	.	gene_name 98101419|pp6r3; gene_id MSTRG.2294; transcript_id MSTRG.2294.2;
chr1	transdecoder	exon	76727162	76727312	.	+	.	gene_name 98101419|pp6r3; gene_id MSTRG.2294; transcript_id MSTRG.2294.3;
chr1	transdecoder	exon	76727162	76727312	.	+	.	gene_name 98101419|pp6r3; gene_id MSTRG.2294; transcript_id MSTRG.2294.4;
chr1	transdecoder	exon	76727162	76727312	.	+	.	gene_name 98101419|pp6r3; gene_id MSTRG.2294; transcript_id MSTRG.2294.5;
chr1	transdecoder	exon	76727162	76727312	.	+	.	gene_name 98101419|pp6r3; gene_id MSTRG.2294; transcript_id MSTRG.2294.6;
chr1	transdecoder	CDS	76727357	76727470	.	+	0	gene_name 98101419|pp6r3; gene_id MSTRG.2294; transcript_id MSTRG.2294.1;
chr1	transdecoder	CDS	76727357	76727470	.	+	0	gene_name 98101419|pp6r3; gene_id MSTRG.2294; transcript_id MSTRG.2294.2;
chr1	transdecoder	CDS	76727357	76727470	.	+	0	gene_name 98101419|pp6r3; gene_id MSTRG.2294; transcript_id MSTRG.2294.3;
chr1	transdecoder	CDS	76727357	76727470	.	+	0	gene_name 98101419|pp6r3; gene_id MSTRG.2294; transcript_id MSTRG.2294.4;
chr1	transdecoder	CDS	76727357	76727470	.	+	0	gene_name 98101419|pp6r3; gene_id MSTRG.2294; transcript_id MSTRG.2294.5;
chr1	transdecoder	CDS	76727357	76727470	.	+	0	gene_name 98101419|pp6r3; gene_id MSTRG.2294; transcript_id MSTRG.2294.6;
chr1	transdecoder	exon	76727357	76727470	.	+	.	gene_name 98101419|pp6r3; gene_id MSTRG.2294; transcript_id MSTRG.2294.1;
chr1	transdecoder	exon	76727357	76727470	.	+	.	gene_name 98101419|pp6r3; gene_id MSTRG.2294; transcript_id MSTRG.2294.2;
chr1	transdecoder	exon	76727357	76727470	.	+	.	gene_name 98101419|pp6r3; gene_id MSTRG.2294; transcript_id MSTRG.2294.3;
chr1	transdecoder	exon	76727357	76727470	.	+	.	gene_name 98101419|pp6r3; gene_id MSTRG.2294; transcript_id MSTRG.2294.4;
chr1	transdecoder	exon	76727357	76727470	.	+	.	gene_name 98101419|pp6r3; gene_id MSTRG.2294; transcript_id MSTRG.2294.5;
chr1	transdecoder	exon	76727357	76727470	.	+	.	gene_name 98101419|pp6r3; gene_id MSTRG.2294; transcript_id MSTRG.2294.6;
chr1	transdecoder	CDS	76728336	76728479	.	+	0	gene_name 98101419|pp6r3; gene_id MSTRG.2294; transcript_id MSTRG.2294.1;
chr1	transdecoder	CDS	76728336	76728479	.	+	0	gene_name 98101419|pp6r3; gene_id MSTRG.2294; transcript_id MSTRG.2294.2;
chr1	transdecoder	CDS	76728336	76728479	.	+	0	gene_name 98101419|pp6r3; gene_id MSTRG.2294; transcript_id MSTRG.2294.3;
chr1	transdecoder	CDS	76728336	76728479	.	+	0	gene_name 98101419|pp6r3; gene_id MSTRG.2294; transcript_id MSTRG.2294.4;
chr1	transdecoder	CDS	76728336	76728479	.	+	0	gene_name 98101419|pp6r3; gene_id MSTRG.2294; transcript_id MSTRG.2294.5;
chr1	transdecoder	CDS	76728336	76728479	.	+	0	gene_name 98101419|pp6r3; gene_id MSTRG.2294; transcript_id MSTRG.2294.6;
chr1	transdecoder	exon	76728336	76728479	.	+	.	gene_name 98101419|pp6r3; gene_id MSTRG.2294; transcript_id MSTRG.2294.1;
chr1	transdecoder	exon	76728336	76728479	.	+	.	gene_name 98101419|pp6r3; gene_id MSTRG.2294; transcript_id MSTRG.2294.2;
chr1	transdecoder	exon	76728336	76728479	.	+	.	gene_name 98101419|pp6r3; gene_id MSTRG.2294; transcript_id MSTRG.2294.3;
chr1	transdecoder	exon	76728336	76728479	.	+	.	gene_name 98101419|pp6r3; gene_id MSTRG.2294; transcript_id MSTRG.2294.4;
chr1	transdecoder	exon	76728336	76728479	.	+	.	gene_name 98101419|pp6r3; gene_id MSTRG.2294; transcript_id MSTRG.2294.5;
chr1	transdecoder	exon	76728336	76728479	.	+	.	gene_name 98101419|pp6r3; gene_id MSTRG.2294; transcript_id MSTRG.2294.6;
chr1	transdecoder	three_prime_utr	76730239	76730299	.	-	.	gene_name 98038828|snp23; gene_id MSTRG.2295; transcript_id MSTRG.2295.1;
chr1	transdecoder	exon	76730239	76730593	.	-	.	gene_name 98038828|snp23; gene_id MSTRG.2295; transcript_id MSTRG.2295.1;
chr1	transdecoder	gene	76730239	76731206	.	-	.	gene_name 98038828|snp23; gene_id MSTRG.2295; transcript_id NA; gene_biotype protein_coding; Info ORF type:5prime_partial (+),score=42.62,sp|O00161|SNP23_HUMAN|35.567|3.69e-31; ref_name 98038828|snp23; class_code =; inherit_ref TRUE;
chr1	transdecoder	transcript	76730239	76731206	.	-	.	gene_name 98038828|snp23; gene_id MSTRG.2295; transcript_id MSTRG.2295.1; gene_biotype protein_coding; Info ORF type:5prime_partial (+),score=42.62,sp|O00161|SNP23_HUMAN|35.567|3.69e-31; ref_name 98038828|snp23; class_code =; inherit_ref TRUE;
chr1	transdecoder	CDS	76730300	76730593	.	-	0	gene_name 98038828|snp23; gene_id MSTRG.2295; transcript_id MSTRG.2295.1;
chr1	transdecoder	CDS	76730750	76730946	.	-	2	gene_name 98038828|snp23; gene_id MSTRG.2295; transcript_id MSTRG.2295.1;
chr1	transdecoder	exon	76730750	76730946	.	-	.	gene_name 98038828|snp23; gene_id MSTRG.2295; transcript_id MSTRG.2295.1;
chr1	transdecoder	CDS	76731060	76731204	.	-	0	gene_name 98038828|snp23; gene_id MSTRG.2295; transcript_id MSTRG.2295.1;
chr1	transdecoder	exon	76731060	76731206	.	-	.	gene_name 98038828|snp23; gene_id MSTRG.2295; transcript_id MSTRG.2295.1;
chr1	transdecoder	CDS	76744334	76744399	.	+	0	gene_name 98101419|pp6r3; gene_id MSTRG.2294; transcript_id MSTRG.2294.1;
chr1	transdecoder	CDS	76744334	76744399	.	+	0	gene_name 98101419|pp6r3; gene_id MSTRG.2294; transcript_id MSTRG.2294.2;
chr1	transdecoder	CDS	76744334	76744399	.	+	0	gene_name 98101419|pp6r3; gene_id MSTRG.2294; transcript_id MSTRG.2294.3;
chr1	transdecoder	CDS	76744334	76744399	.	+	0	gene_name 98101419|pp6r3; gene_id MSTRG.2294; transcript_id MSTRG.2294.4;
chr1	transdecoder	CDS	76744334	76744399	.	+	0	gene_name 98101419|pp6r3; gene_id MSTRG.2294; transcript_id MSTRG.2294.5;
chr1	transdecoder	CDS	76744334	76744399	.	+	0	gene_name 98101419|pp6r3; gene_id MSTRG.2294; transcript_id MSTRG.2294.6;
chr1	transdecoder	exon	76744334	76744399	.	+	.	gene_name 98101419|pp6r3; gene_id MSTRG.2294; transcript_id MSTRG.2294.1;
chr1	transdecoder	exon	76744334	76744399	.	+	.	gene_name 98101419|pp6r3; gene_id MSTRG.2294; transcript_id MSTRG.2294.2;
chr1	transdecoder	exon	76744334	76744399	.	+	.	gene_name 98101419|pp6r3; gene_id MSTRG.2294; transcript_id MSTRG.2294.3;
chr1	transdecoder	exon	76744334	76744399	.	+	.	gene_name 98101419|pp6r3; gene_id MSTRG.2294; transcript_id MSTRG.2294.4;
chr1	transdecoder	exon	76744334	76744399	.	+	.	gene_name 98101419|pp6r3; gene_id MSTRG.2294; transcript_id MSTRG.2294.5;
chr1	transdecoder	exon	76744334	76744399	.	+	.	gene_name 98101419|pp6r3; gene_id MSTRG.2294; transcript_id MSTRG.2294.6;
chr1	transdecoder	CDS	76744447	76744553	.	+	0	gene_name 98101419|pp6r3; gene_id MSTRG.2294; transcript_id MSTRG.2294.1;
chr1	transdecoder	CDS	76744447	76744553	.	+	0	gene_name 98101419|pp6r3; gene_id MSTRG.2294; transcript_id MSTRG.2294.2;
chr1	transdecoder	CDS	76744447	76744553	.	+	0	gene_name 98101419|pp6r3; gene_id MSTRG.2294; transcript_id MSTRG.2294.3;
chr1	transdecoder	CDS	76744447	76744553	.	+	0	gene_name 98101419|pp6r3; gene_id MSTRG.2294; transcript_id MSTRG.2294.4;
chr1	transdecoder	CDS	76744447	76744553	.	+	0	gene_name 98101419|pp6r3; gene_id MSTRG.2294; transcript_id MSTRG.2294.5;
chr1	transdecoder	CDS	76744447	76744553	.	+	0	gene_name 98101419|pp6r3; gene_id MSTRG.2294; transcript_id MSTRG.2294.6;
chr1	transdecoder	exon	76744447	76744553	.	+	.	gene_name 98101419|pp6r3; gene_id MSTRG.2294; transcript_id MSTRG.2294.1;
chr1	transdecoder	exon	76744447	76744553	.	+	.	gene_name 98101419|pp6r3; gene_id MSTRG.2294; transcript_id MSTRG.2294.2;
chr1	transdecoder	exon	76744447	76744553	.	+	.	gene_name 98101419|pp6r3; gene_id MSTRG.2294; transcript_id MSTRG.2294.3;
chr1	transdecoder	exon	76744447	76744553	.	+	.	gene_name 98101419|pp6r3; gene_id MSTRG.2294; transcript_id MSTRG.2294.4;
chr1	transdecoder	exon	76744447	76744553	.	+	.	gene_name 98101419|pp6r3; gene_id MSTRG.2294; transcript_id MSTRG.2294.5;
chr1	transdecoder	exon	76744447	76744553	.	+	.	gene_name 98101419|pp6r3; gene_id MSTRG.2294; transcript_id MSTRG.2294.6;
chr1	transdecoder	CDS	76744597	76744716	.	+	1	gene_name 98101419|pp6r3; gene_id MSTRG.2294; transcript_id MSTRG.2294.1;
chr1	transdecoder	CDS	76744597	76744716	.	+	1	gene_name 98101419|pp6r3; gene_id MSTRG.2294; transcript_id MSTRG.2294.2;
chr1	transdecoder	CDS	76744597	76744716	.	+	1	gene_name 98101419|pp6r3; gene_id MSTRG.2294; transcript_id MSTRG.2294.3;
chr1	transdecoder	CDS	76744597	76744716	.	+	1	gene_name 98101419|pp6r3; gene_id MSTRG.2294; transcript_id MSTRG.2294.4;
chr1	transdecoder	CDS	76744597	76744716	.	+	1	gene_name 98101419|pp6r3; gene_id MSTRG.2294; transcript_id MSTRG.2294.5;
chr1	transdecoder	CDS	76744597	76744716	.	+	1	gene_name 98101419|pp6r3; gene_id MSTRG.2294; transcript_id MSTRG.2294.6;
chr1	transdecoder	exon	76744597	76744716	.	+	.	gene_name 98101419|pp6r3; gene_id MSTRG.2294; transcript_id MSTRG.2294.1;
chr1	transdecoder	exon	76744597	76744716	.	+	.	gene_name 98101419|pp6r3; gene_id MSTRG.2294; transcript_id MSTRG.2294.2;
chr1	transdecoder	exon	76744597	76744716	.	+	.	gene_name 98101419|pp6r3; gene_id MSTRG.2294; transcript_id MSTRG.2294.3;
chr1	transdecoder	exon	76744597	76744716	.	+	.	gene_name 98101419|pp6r3; gene_id MSTRG.2294; transcript_id MSTRG.2294.4;
chr1	transdecoder	exon	76744597	76744716	.	+	.	gene_name 98101419|pp6r3; gene_id MSTRG.2294; transcript_id MSTRG.2294.5;
chr1	transdecoder	exon	76744597	76744716	.	+	.	gene_name 98101419|pp6r3; gene_id MSTRG.2294; transcript_id MSTRG.2294.6;
chr1	transdecoder	CDS	76744760	76744871	.	+	1	gene_name 98101419|pp6r3; gene_id MSTRG.2294; transcript_id MSTRG.2294.1;
chr1	transdecoder	CDS	76744760	76744871	.	+	1	gene_name 98101419|pp6r3; gene_id MSTRG.2294; transcript_id MSTRG.2294.2;
chr1	transdecoder	CDS	76744760	76744871	.	+	1	gene_name 98101419|pp6r3; gene_id MSTRG.2294; transcript_id MSTRG.2294.3;
chr1	transdecoder	CDS	76744760	76744871	.	+	1	gene_name 98101419|pp6r3; gene_id MSTRG.2294; transcript_id MSTRG.2294.4;
chr1	transdecoder	CDS	76744760	76744871	.	+	1	gene_name 98101419|pp6r3; gene_id MSTRG.2294; transcript_id MSTRG.2294.5;
chr1	transdecoder	CDS	76744760	76744871	.	+	1	gene_name 98101419|pp6r3; gene_id MSTRG.2294; transcript_id MSTRG.2294.6;
chr1	transdecoder	exon	76744760	76744871	.	+	.	gene_name 98101419|pp6r3; gene_id MSTRG.2294; transcript_id MSTRG.2294.1;
chr1	transdecoder	exon	76744760	76744871	.	+	.	gene_name 98101419|pp6r3; gene_id MSTRG.2294; transcript_id MSTRG.2294.2;
chr1	transdecoder	exon	76744760	76744871	.	+	.	gene_name 98101419|pp6r3; gene_id MSTRG.2294; transcript_id MSTRG.2294.3;
chr1	transdecoder	exon	76744760	76744871	.	+	.	gene_name 98101419|pp6r3; gene_id MSTRG.2294; transcript_id MSTRG.2294.4;
chr1	transdecoder	exon	76744760	76744871	.	+	.	gene_name 98101419|pp6r3; gene_id MSTRG.2294; transcript_id MSTRG.2294.5;
chr1	transdecoder	exon	76744760	76744871	.	+	.	gene_name 98101419|pp6r3; gene_id MSTRG.2294; transcript_id MSTRG.2294.6;
chr1	transdecoder	CDS	76746394	76746576	.	+	0	gene_name 98101419|pp6r3; gene_id MSTRG.2294; transcript_id MSTRG.2294.1;
chr1	transdecoder	CDS	76746394	76746576	.	+	0	gene_name 98101419|pp6r3; gene_id MSTRG.2294; transcript_id MSTRG.2294.2;
chr1	transdecoder	CDS	76746394	76746576	.	+	0	gene_name 98101419|pp6r3; gene_id MSTRG.2294; transcript_id MSTRG.2294.3;
chr1	transdecoder	CDS	76746394	76746576	.	+	0	gene_name 98101419|pp6r3; gene_id MSTRG.2294; transcript_id MSTRG.2294.4;
chr1	transdecoder	CDS	76746394	76746576	.	+	0	gene_name 98101419|pp6r3; gene_id MSTRG.2294; transcript_id MSTRG.2294.5;
chr1	transdecoder	CDS	76746394	76746576	.	+	0	gene_name 98101419|pp6r3; gene_id MSTRG.2294; transcript_id MSTRG.2294.6;
chr1	transdecoder	exon	76746394	76746576	.	+	.	gene_name 98101419|pp6r3; gene_id MSTRG.2294; transcript_id MSTRG.2294.1;
chr1	transdecoder	exon	76746394	76746576	.	+	.	gene_name 98101419|pp6r3; gene_id MSTRG.2294; transcript_id MSTRG.2294.2;
chr1	transdecoder	exon	76746394	76746576	.	+	.	gene_name 98101419|pp6r3; gene_id MSTRG.2294; transcript_id MSTRG.2294.3;
chr1	transdecoder	exon	76746394	76746576	.	+	.	gene_name 98101419|pp6r3; gene_id MSTRG.2294; transcript_id MSTRG.2294.4;
chr1	transdecoder	exon	76746394	76746576	.	+	.	gene_name 98101419|pp6r3; gene_id MSTRG.2294; transcript_id MSTRG.2294.5;
chr1	transdecoder	exon	76746394	76746576	.	+	.	gene_name 98101419|pp6r3; gene_id MSTRG.2294; transcript_id MSTRG.2294.6;
chr1	transdecoder	CDS	76747594	76747728	.	+	0	gene_name 98101419|pp6r3; gene_id MSTRG.2294; transcript_id MSTRG.2294.1;
chr1	transdecoder	CDS	76747594	76747728	.	+	0	gene_name 98101419|pp6r3; gene_id MSTRG.2294; transcript_id MSTRG.2294.2;
chr1	transdecoder	CDS	76747594	76747728	.	+	0	gene_name 98101419|pp6r3; gene_id MSTRG.2294; transcript_id MSTRG.2294.3;
chr1	transdecoder	CDS	76747594	76747728	.	+	0	gene_name 98101419|pp6r3; gene_id MSTRG.2294; transcript_id MSTRG.2294.4;
chr1	transdecoder	CDS	76747594	76747728	.	+	0	gene_name 98101419|pp6r3; gene_id MSTRG.2294; transcript_id MSTRG.2294.5;
chr1	transdecoder	CDS	76747594	76747728	.	+	0	gene_name 98101419|pp6r3; gene_id MSTRG.2294; transcript_id MSTRG.2294.6;
chr1	transdecoder	exon	76747594	76747728	.	+	.	gene_name 98101419|pp6r3; gene_id MSTRG.2294; transcript_id MSTRG.2294.1;
chr1	transdecoder	exon	76747594	76747728	.	+	.	gene_name 98101419|pp6r3; gene_id MSTRG.2294; transcript_id MSTRG.2294.2;
chr1	transdecoder	exon	76747594	76747728	.	+	.	gene_name 98101419|pp6r3; gene_id MSTRG.2294; transcript_id MSTRG.2294.3;
chr1	transdecoder	exon	76747594	76747728	.	+	.	gene_name 98101419|pp6r3; gene_id MSTRG.2294; transcript_id MSTRG.2294.4;
chr1	transdecoder	exon	76747594	76747728	.	+	.	gene_name 98101419|pp6r3; gene_id MSTRG.2294; transcript_id MSTRG.2294.5;
chr1	transdecoder	exon	76747594	76747728	.	+	.	gene_name 98101419|pp6r3; gene_id MSTRG.2294; transcript_id MSTRG.2294.6;
chr1	transdecoder	CDS	76748324	76748480	.	+	0	gene_name 98101419|pp6r3; gene_id MSTRG.2294; transcript_id MSTRG.2294.1;
chr1	transdecoder	CDS	76748324	76748480	.	+	0	gene_name 98101419|pp6r3; gene_id MSTRG.2294; transcript_id MSTRG.2294.2;
chr1	transdecoder	CDS	76748324	76748480	.	+	0	gene_name 98101419|pp6r3; gene_id MSTRG.2294; transcript_id MSTRG.2294.3;
chr1	transdecoder	CDS	76748324	76748480	.	+	0	gene_name 98101419|pp6r3; gene_id MSTRG.2294; transcript_id MSTRG.2294.4;
chr1	transdecoder	CDS	76748324	76748480	.	+	0	gene_name 98101419|pp6r3; gene_id MSTRG.2294; transcript_id MSTRG.2294.5;
chr1	transdecoder	CDS	76748324	76748480	.	+	0	gene_name 98101419|pp6r3; gene_id MSTRG.2294; transcript_id MSTRG.2294.6;
chr1	transdecoder	exon	76748324	76748480	.	+	.	gene_name 98101419|pp6r3; gene_id MSTRG.2294; transcript_id MSTRG.2294.1;
chr1	transdecoder	exon	76748324	76748480	.	+	.	gene_name 98101419|pp6r3; gene_id MSTRG.2294; transcript_id MSTRG.2294.2;
chr1	transdecoder	exon	76748324	76748480	.	+	.	gene_name 98101419|pp6r3; gene_id MSTRG.2294; transcript_id MSTRG.2294.3;
chr1	transdecoder	exon	76748324	76748480	.	+	.	gene_name 98101419|pp6r3; gene_id MSTRG.2294; transcript_id MSTRG.2294.4;
chr1	transdecoder	exon	76748324	76748480	.	+	.	gene_name 98101419|pp6r3; gene_id MSTRG.2294; transcript_id MSTRG.2294.5;
chr1	transdecoder	exon	76748324	76748480	.	+	.	gene_name 98101419|pp6r3; gene_id MSTRG.2294; transcript_id MSTRG.2294.6;
chr1	transdecoder	CDS	76750086	76750261	.	+	2	gene_name 98101419|pp6r3; gene_id MSTRG.2294; transcript_id MSTRG.2294.1;
chr1	transdecoder	CDS	76750086	76750261	.	+	2	gene_name 98101419|pp6r3; gene_id MSTRG.2294; transcript_id MSTRG.2294.2;
chr1	transdecoder	CDS	76750086	76750261	.	+	2	gene_name 98101419|pp6r3; gene_id MSTRG.2294; transcript_id MSTRG.2294.3;
chr1	transdecoder	CDS	76750086	76750261	.	+	2	gene_name 98101419|pp6r3; gene_id MSTRG.2294; transcript_id MSTRG.2294.4;
chr1	transdecoder	CDS	76750086	76750261	.	+	2	gene_name 98101419|pp6r3; gene_id MSTRG.2294; transcript_id MSTRG.2294.5;
chr1	transdecoder	CDS	76750086	76750261	.	+	2	gene_name 98101419|pp6r3; gene_id MSTRG.2294; transcript_id MSTRG.2294.6;
chr1	transdecoder	exon	76750086	76750261	.	+	.	gene_name 98101419|pp6r3; gene_id MSTRG.2294; transcript_id MSTRG.2294.1;
chr1	transdecoder	exon	76750086	76750261	.	+	.	gene_name 98101419|pp6r3; gene_id MSTRG.2294; transcript_id MSTRG.2294.2;
chr1	transdecoder	exon	76750086	76750261	.	+	.	gene_name 98101419|pp6r3; gene_id MSTRG.2294; transcript_id MSTRG.2294.3;
chr1	transdecoder	exon	76750086	76750261	.	+	.	gene_name 98101419|pp6r3; gene_id MSTRG.2294; transcript_id MSTRG.2294.4;
chr1	transdecoder	exon	76750086	76750261	.	+	.	gene_name 98101419|pp6r3; gene_id MSTRG.2294; transcript_id MSTRG.2294.5;
chr1	transdecoder	exon	76750086	76750261	.	+	.	gene_name 98101419|pp6r3; gene_id MSTRG.2294; transcript_id MSTRG.2294.6;
chr1	transdecoder	five_prime_utr	76750587	76750778	.	+	.	gene_name 98101419|pp6r3; gene_id MSTRG.2294; transcript_id MSTRG.2294.7;
chr1	transdecoder	exon	76750587	76750898	.	+	.	gene_name 98101419|pp6r3; gene_id MSTRG.2294; transcript_id MSTRG.2294.7;
chr1	transdecoder	transcript	76750587	76763825	.	+	.	gene_name 98101419|pp6r3; gene_id MSTRG.2294; transcript_id MSTRG.2294.7; gene_biotype protein_coding; Info ORF type:complete (+),score=149.69,sp|Q5H9R7|PP6R3_HUMAN|30.781|2.46e-80; ref_name 98101419|pp6r3; class_code j; inherit_ref TRUE;
chr1	transdecoder	CDS	76750779	76750898	.	+	0	gene_name 98101419|pp6r3; gene_id MSTRG.2294; transcript_id MSTRG.2294.7;
chr1	transdecoder	CDS	76751201	76751295	.	+	0	gene_name 98101419|pp6r3; gene_id MSTRG.2294; transcript_id MSTRG.2294.1;
chr1	transdecoder	CDS	76751201	76751295	.	+	0	gene_name 98101419|pp6r3; gene_id MSTRG.2294; transcript_id MSTRG.2294.2;
chr1	transdecoder	CDS	76751201	76751295	.	+	0	gene_name 98101419|pp6r3; gene_id MSTRG.2294; transcript_id MSTRG.2294.3;
chr1	transdecoder	CDS	76751201	76751295	.	+	0	gene_name 98101419|pp6r3; gene_id MSTRG.2294; transcript_id MSTRG.2294.4;
chr1	transdecoder	CDS	76751201	76751295	.	+	0	gene_name 98101419|pp6r3; gene_id MSTRG.2294; transcript_id MSTRG.2294.5;
chr1	transdecoder	CDS	76751201	76751295	.	+	0	gene_name 98101419|pp6r3; gene_id MSTRG.2294; transcript_id MSTRG.2294.6;
chr1	transdecoder	CDS	76751201	76751295	.	+	0	gene_name 98101419|pp6r3; gene_id MSTRG.2294; transcript_id MSTRG.2294.7;
chr1	transdecoder	exon	76751201	76751295	.	+	.	gene_name 98101419|pp6r3; gene_id MSTRG.2294; transcript_id MSTRG.2294.1;
chr1	transdecoder	exon	76751201	76751295	.	+	.	gene_name 98101419|pp6r3; gene_id MSTRG.2294; transcript_id MSTRG.2294.2;
chr1	transdecoder	exon	76751201	76751295	.	+	.	gene_name 98101419|pp6r3; gene_id MSTRG.2294; transcript_id MSTRG.2294.3;
chr1	transdecoder	exon	76751201	76751295	.	+	.	gene_name 98101419|pp6r3; gene_id MSTRG.2294; transcript_id MSTRG.2294.4;
chr1	transdecoder	exon	76751201	76751295	.	+	.	gene_name 98101419|pp6r3; gene_id MSTRG.2294; transcript_id MSTRG.2294.5;
chr1	transdecoder	exon	76751201	76751295	.	+	.	gene_name 98101419|pp6r3; gene_id MSTRG.2294; transcript_id MSTRG.2294.6;
chr1	transdecoder	exon	76751201	76751295	.	+	.	gene_name 98101419|pp6r3; gene_id MSTRG.2294; transcript_id MSTRG.2294.7;
chr1	transdecoder	CDS	76751375	76751441	.	+	1	gene_name 98101419|pp6r3; gene_id MSTRG.2294; transcript_id MSTRG.2294.1;
chr1	transdecoder	CDS	76751375	76751441	.	+	1	gene_name 98101419|pp6r3; gene_id MSTRG.2294; transcript_id MSTRG.2294.2;
chr1	transdecoder	CDS	76751375	76751441	.	+	1	gene_name 98101419|pp6r3; gene_id MSTRG.2294; transcript_id MSTRG.2294.3;
chr1	transdecoder	CDS	76751375	76751441	.	+	1	gene_name 98101419|pp6r3; gene_id MSTRG.2294; transcript_id MSTRG.2294.4;
chr1	transdecoder	CDS	76751375	76751441	.	+	1	gene_name 98101419|pp6r3; gene_id MSTRG.2294; transcript_id MSTRG.2294.5;
chr1	transdecoder	CDS	76751375	76751441	.	+	1	gene_name 98101419|pp6r3; gene_id MSTRG.2294; transcript_id MSTRG.2294.6;
chr1	transdecoder	CDS	76751375	76751441	.	+	1	gene_name 98101419|pp6r3; gene_id MSTRG.2294; transcript_id MSTRG.2294.7;
chr1	transdecoder	exon	76751375	76751441	.	+	.	gene_name 98101419|pp6r3; gene_id MSTRG.2294; transcript_id MSTRG.2294.1;
chr1	transdecoder	exon	76751375	76751441	.	+	.	gene_name 98101419|pp6r3; gene_id MSTRG.2294; transcript_id MSTRG.2294.2;
chr1	transdecoder	exon	76751375	76751441	.	+	.	gene_name 98101419|pp6r3; gene_id MSTRG.2294; transcript_id MSTRG.2294.3;
chr1	transdecoder	exon	76751375	76751441	.	+	.	gene_name 98101419|pp6r3; gene_id MSTRG.2294; transcript_id MSTRG.2294.4;
chr1	transdecoder	exon	76751375	76751441	.	+	.	gene_name 98101419|pp6r3; gene_id MSTRG.2294; transcript_id MSTRG.2294.5;
chr1	transdecoder	exon	76751375	76751441	.	+	.	gene_name 98101419|pp6r3; gene_id MSTRG.2294; transcript_id MSTRG.2294.6;
chr1	transdecoder	exon	76751375	76751441	.	+	.	gene_name 98101419|pp6r3; gene_id MSTRG.2294; transcript_id MSTRG.2294.7;
chr1	transdecoder	CDS	76751952	76752079	.	+	0	gene_name 98101419|pp6r3; gene_id MSTRG.2294; transcript_id MSTRG.2294.1;
chr1	transdecoder	CDS	76751952	76752079	.	+	0	gene_name 98101419|pp6r3; gene_id MSTRG.2294; transcript_id MSTRG.2294.2;
chr1	transdecoder	CDS	76751952	76752079	.	+	0	gene_name 98101419|pp6r3; gene_id MSTRG.2294; transcript_id MSTRG.2294.3;
chr1	transdecoder	CDS	76751952	76752079	.	+	0	gene_name 98101419|pp6r3; gene_id MSTRG.2294; transcript_id MSTRG.2294.4;
chr1	transdecoder	CDS	76751952	76752079	.	+	0	gene_name 98101419|pp6r3; gene_id MSTRG.2294; transcript_id MSTRG.2294.5;
chr1	transdecoder	CDS	76751952	76752079	.	+	0	gene_name 98101419|pp6r3; gene_id MSTRG.2294; transcript_id MSTRG.2294.6;
chr1	transdecoder	CDS	76751952	76752079	.	+	0	gene_name 98101419|pp6r3; gene_id MSTRG.2294; transcript_id MSTRG.2294.7;
chr1	transdecoder	exon	76751952	76752079	.	+	.	gene_name 98101419|pp6r3; gene_id MSTRG.2294; transcript_id MSTRG.2294.1;
chr1	transdecoder	exon	76751952	76752079	.	+	.	gene_name 98101419|pp6r3; gene_id MSTRG.2294; transcript_id MSTRG.2294.2;
chr1	transdecoder	exon	76751952	76752079	.	+	.	gene_name 98101419|pp6r3; gene_id MSTRG.2294; transcript_id MSTRG.2294.3;
chr1	transdecoder	exon	76751952	76752079	.	+	.	gene_name 98101419|pp6r3; gene_id MSTRG.2294; transcript_id MSTRG.2294.4;
chr1	transdecoder	exon	76751952	76752079	.	+	.	gene_name 98101419|pp6r3; gene_id MSTRG.2294; transcript_id MSTRG.2294.5;
chr1	transdecoder	exon	76751952	76752079	.	+	.	gene_name 98101419|pp6r3; gene_id MSTRG.2294; transcript_id MSTRG.2294.6;
chr1	transdecoder	exon	76751952	76752079	.	+	.	gene_name 98101419|pp6r3; gene_id MSTRG.2294; transcript_id MSTRG.2294.7;
chr1	transdecoder	CDS	76752380	76752444	.	+	1	gene_name 98101419|pp6r3; gene_id MSTRG.2294; transcript_id MSTRG.2294.1;
chr1	transdecoder	CDS	76752380	76752444	.	+	1	gene_name 98101419|pp6r3; gene_id MSTRG.2294; transcript_id MSTRG.2294.2;
chr1	transdecoder	CDS	76752380	76752444	.	+	1	gene_name 98101419|pp6r3; gene_id MSTRG.2294; transcript_id MSTRG.2294.3;
chr1	transdecoder	CDS	76752380	76752444	.	+	1	gene_name 98101419|pp6r3; gene_id MSTRG.2294; transcript_id MSTRG.2294.4;
chr1	transdecoder	CDS	76752380	76752444	.	+	1	gene_name 98101419|pp6r3; gene_id MSTRG.2294; transcript_id MSTRG.2294.5;
chr1	transdecoder	CDS	76752380	76752444	.	+	1	gene_name 98101419|pp6r3; gene_id MSTRG.2294; transcript_id MSTRG.2294.6;
chr1	transdecoder	CDS	76752380	76752444	.	+	1	gene_name 98101419|pp6r3; gene_id MSTRG.2294; transcript_id MSTRG.2294.7;
chr1	transdecoder	exon	76752380	76752444	.	+	.	gene_name 98101419|pp6r3; gene_id MSTRG.2294; transcript_id MSTRG.2294.1;
chr1	transdecoder	exon	76752380	76752444	.	+	.	gene_name 98101419|pp6r3; gene_id MSTRG.2294; transcript_id MSTRG.2294.2;
chr1	transdecoder	exon	76752380	76752444	.	+	.	gene_name 98101419|pp6r3; gene_id MSTRG.2294; transcript_id MSTRG.2294.3;
chr1	transdecoder	exon	76752380	76752444	.	+	.	gene_name 98101419|pp6r3; gene_id MSTRG.2294; transcript_id MSTRG.2294.4;
chr1	transdecoder	exon	76752380	76752444	.	+	.	gene_name 98101419|pp6r3; gene_id MSTRG.2294; transcript_id MSTRG.2294.5;
chr1	transdecoder	exon	76752380	76752444	.	+	.	gene_name 98101419|pp6r3; gene_id MSTRG.2294; transcript_id MSTRG.2294.6;
chr1	transdecoder	exon	76752380	76752444	.	+	.	gene_name 98101419|pp6r3; gene_id MSTRG.2294; transcript_id MSTRG.2294.7;
chr1	transdecoder	CDS	76752599	76752686	.	+	2	gene_name 98101419|pp6r3; gene_id MSTRG.2294; transcript_id MSTRG.2294.1;
chr1	transdecoder	CDS	76752599	76752686	.	+	2	gene_name 98101419|pp6r3; gene_id MSTRG.2294; transcript_id MSTRG.2294.2;
chr1	transdecoder	CDS	76752599	76752686	.	+	2	gene_name 98101419|pp6r3; gene_id MSTRG.2294; transcript_id MSTRG.2294.3;
chr1	transdecoder	CDS	76752599	76752686	.	+	2	gene_name 98101419|pp6r3; gene_id MSTRG.2294; transcript_id MSTRG.2294.4;
chr1	transdecoder	CDS	76752599	76752686	.	+	2	gene_name 98101419|pp6r3; gene_id MSTRG.2294; transcript_id MSTRG.2294.5;
chr1	transdecoder	CDS	76752599	76752686	.	+	2	gene_name 98101419|pp6r3; gene_id MSTRG.2294; transcript_id MSTRG.2294.6;
chr1	transdecoder	CDS	76752599	76752686	.	+	2	gene_name 98101419|pp6r3; gene_id MSTRG.2294; transcript_id MSTRG.2294.7;
chr1	transdecoder	exon	76752599	76752686	.	+	.	gene_name 98101419|pp6r3; gene_id MSTRG.2294; transcript_id MSTRG.2294.1;
chr1	transdecoder	exon	76752599	76752686	.	+	.	gene_name 98101419|pp6r3; gene_id MSTRG.2294; transcript_id MSTRG.2294.2;
chr1	transdecoder	exon	76752599	76752686	.	+	.	gene_name 98101419|pp6r3; gene_id MSTRG.2294; transcript_id MSTRG.2294.3;
chr1	transdecoder	exon	76752599	76752686	.	+	.	gene_name 98101419|pp6r3; gene_id MSTRG.2294; transcript_id MSTRG.2294.4;
chr1	transdecoder	exon	76752599	76752686	.	+	.	gene_name 98101419|pp6r3; gene_id MSTRG.2294; transcript_id MSTRG.2294.5;
chr1	transdecoder	exon	76752599	76752686	.	+	.	gene_name 98101419|pp6r3; gene_id MSTRG.2294; transcript_id MSTRG.2294.6;
chr1	transdecoder	exon	76752599	76752686	.	+	.	gene_name 98101419|pp6r3; gene_id MSTRG.2294; transcript_id MSTRG.2294.7;
chr1	transdecoder	CDS	76752731	76752802	.	+	1	gene_name 98101419|pp6r3; gene_id MSTRG.2294; transcript_id MSTRG.2294.1;
chr1	transdecoder	CDS	76752731	76752802	.	+	1	gene_name 98101419|pp6r3; gene_id MSTRG.2294; transcript_id MSTRG.2294.2;
chr1	transdecoder	CDS	76752731	76752802	.	+	1	gene_name 98101419|pp6r3; gene_id MSTRG.2294; transcript_id MSTRG.2294.3;
chr1	transdecoder	CDS	76752731	76752802	.	+	1	gene_name 98101419|pp6r3; gene_id MSTRG.2294; transcript_id MSTRG.2294.4;
chr1	transdecoder	CDS	76752731	76752802	.	+	1	gene_name 98101419|pp6r3; gene_id MSTRG.2294; transcript_id MSTRG.2294.5;
chr1	transdecoder	CDS	76752731	76752802	.	+	1	gene_name 98101419|pp6r3; gene_id MSTRG.2294; transcript_id MSTRG.2294.6;
chr1	transdecoder	CDS	76752731	76752802	.	+	1	gene_name 98101419|pp6r3; gene_id MSTRG.2294; transcript_id MSTRG.2294.7;
chr1	transdecoder	exon	76752731	76752802	.	+	.	gene_name 98101419|pp6r3; gene_id MSTRG.2294; transcript_id MSTRG.2294.1;
chr1	transdecoder	exon	76752731	76752802	.	+	.	gene_name 98101419|pp6r3; gene_id MSTRG.2294; transcript_id MSTRG.2294.2;
chr1	transdecoder	exon	76752731	76752802	.	+	.	gene_name 98101419|pp6r3; gene_id MSTRG.2294; transcript_id MSTRG.2294.3;
chr1	transdecoder	exon	76752731	76752802	.	+	.	gene_name 98101419|pp6r3; gene_id MSTRG.2294; transcript_id MSTRG.2294.4;
chr1	transdecoder	exon	76752731	76752802	.	+	.	gene_name 98101419|pp6r3; gene_id MSTRG.2294; transcript_id MSTRG.2294.5;
chr1	transdecoder	exon	76752731	76752802	.	+	.	gene_name 98101419|pp6r3; gene_id MSTRG.2294; transcript_id MSTRG.2294.6;
chr1	transdecoder	exon	76752731	76752802	.	+	.	gene_name 98101419|pp6r3; gene_id MSTRG.2294; transcript_id MSTRG.2294.7;
chr1	transdecoder	CDS	76755863	76755955	.	+	1	gene_name 98101419|pp6r3; gene_id MSTRG.2294; transcript_id MSTRG.2294.1;
chr1	transdecoder	CDS	76755863	76755955	.	+	1	gene_name 98101419|pp6r3; gene_id MSTRG.2294; transcript_id MSTRG.2294.2;
chr1	transdecoder	CDS	76755863	76755955	.	+	1	gene_name 98101419|pp6r3; gene_id MSTRG.2294; transcript_id MSTRG.2294.3;
chr1	transdecoder	CDS	76755863	76755955	.	+	1	gene_name 98101419|pp6r3; gene_id MSTRG.2294; transcript_id MSTRG.2294.4;
chr1	transdecoder	CDS	76755863	76755955	.	+	1	gene_name 98101419|pp6r3; gene_id MSTRG.2294; transcript_id MSTRG.2294.5;
chr1	transdecoder	CDS	76755863	76755955	.	+	1	gene_name 98101419|pp6r3; gene_id MSTRG.2294; transcript_id MSTRG.2294.6;
chr1	transdecoder	CDS	76755863	76755955	.	+	1	gene_name 98101419|pp6r3; gene_id MSTRG.2294; transcript_id MSTRG.2294.7;
chr1	transdecoder	exon	76755863	76755955	.	+	.	gene_name 98101419|pp6r3; gene_id MSTRG.2294; transcript_id MSTRG.2294.1;
chr1	transdecoder	exon	76755863	76755955	.	+	.	gene_name 98101419|pp6r3; gene_id MSTRG.2294; transcript_id MSTRG.2294.2;
chr1	transdecoder	exon	76755863	76755955	.	+	.	gene_name 98101419|pp6r3; gene_id MSTRG.2294; transcript_id MSTRG.2294.3;
chr1	transdecoder	exon	76755863	76755955	.	+	.	gene_name 98101419|pp6r3; gene_id MSTRG.2294; transcript_id MSTRG.2294.4;
chr1	transdecoder	exon	76755863	76755955	.	+	.	gene_name 98101419|pp6r3; gene_id MSTRG.2294; transcript_id MSTRG.2294.5;
chr1	transdecoder	exon	76755863	76755955	.	+	.	gene_name 98101419|pp6r3; gene_id MSTRG.2294; transcript_id MSTRG.2294.6;
chr1	transdecoder	exon	76755863	76755955	.	+	.	gene_name 98101419|pp6r3; gene_id MSTRG.2294; transcript_id MSTRG.2294.7;
chr1	transdecoder	CDS	76757330	76757371	.	+	1	gene_name 98101419|pp6r3; gene_id MSTRG.2294; transcript_id MSTRG.2294.1;
chr1	transdecoder	CDS	76757330	76757371	.	+	1	gene_name 98101419|pp6r3; gene_id MSTRG.2294; transcript_id MSTRG.2294.2;
chr1	transdecoder	CDS	76757330	76757371	.	+	1	gene_name 98101419|pp6r3; gene_id MSTRG.2294; transcript_id MSTRG.2294.3;
chr1	transdecoder	CDS	76757330	76757371	.	+	1	gene_name 98101419|pp6r3; gene_id MSTRG.2294; transcript_id MSTRG.2294.4;
chr1	transdecoder	CDS	76757330	76757371	.	+	1	gene_name 98101419|pp6r3; gene_id MSTRG.2294; transcript_id MSTRG.2294.5;
chr1	transdecoder	CDS	76757330	76757371	.	+	1	gene_name 98101419|pp6r3; gene_id MSTRG.2294; transcript_id MSTRG.2294.6;
chr1	transdecoder	CDS	76757330	76757371	.	+	1	gene_name 98101419|pp6r3; gene_id MSTRG.2294; transcript_id MSTRG.2294.7;
chr1	transdecoder	exon	76757330	76757371	.	+	.	gene_name 98101419|pp6r3; gene_id MSTRG.2294; transcript_id MSTRG.2294.1;
chr1	transdecoder	exon	76757330	76757371	.	+	.	gene_name 98101419|pp6r3; gene_id MSTRG.2294; transcript_id MSTRG.2294.2;
chr1	transdecoder	exon	76757330	76757371	.	+	.	gene_name 98101419|pp6r3; gene_id MSTRG.2294; transcript_id MSTRG.2294.3;
chr1	transdecoder	exon	76757330	76757371	.	+	.	gene_name 98101419|pp6r3; gene_id MSTRG.2294; transcript_id MSTRG.2294.4;
chr1	transdecoder	exon	76757330	76757371	.	+	.	gene_name 98101419|pp6r3; gene_id MSTRG.2294; transcript_id MSTRG.2294.5;
chr1	transdecoder	exon	76757330	76757371	.	+	.	gene_name 98101419|pp6r3; gene_id MSTRG.2294; transcript_id MSTRG.2294.6;
chr1	transdecoder	exon	76757330	76757371	.	+	.	gene_name 98101419|pp6r3; gene_id MSTRG.2294; transcript_id MSTRG.2294.7;
chr1	transdecoder	CDS	76757422	76757478	.	+	1	gene_name 98101419|pp6r3; gene_id MSTRG.2294; transcript_id MSTRG.2294.1;
chr1	transdecoder	CDS	76757422	76757478	.	+	1	gene_name 98101419|pp6r3; gene_id MSTRG.2294; transcript_id MSTRG.2294.2;
chr1	transdecoder	CDS	76757422	76757478	.	+	1	gene_name 98101419|pp6r3; gene_id MSTRG.2294; transcript_id MSTRG.2294.3;
chr1	transdecoder	CDS	76757422	76757478	.	+	1	gene_name 98101419|pp6r3; gene_id MSTRG.2294; transcript_id MSTRG.2294.4;
chr1	transdecoder	CDS	76757422	76757478	.	+	1	gene_name 98101419|pp6r3; gene_id MSTRG.2294; transcript_id MSTRG.2294.5;
chr1	transdecoder	CDS	76757422	76757478	.	+	1	gene_name 98101419|pp6r3; gene_id MSTRG.2294; transcript_id MSTRG.2294.6;
chr1	transdecoder	CDS	76757422	76757478	.	+	1	gene_name 98101419|pp6r3; gene_id MSTRG.2294; transcript_id MSTRG.2294.7;
chr1	transdecoder	exon	76757422	76757478	.	+	.	gene_name 98101419|pp6r3; gene_id MSTRG.2294; transcript_id MSTRG.2294.1;
chr1	transdecoder	exon	76757422	76757478	.	+	.	gene_name 98101419|pp6r3; gene_id MSTRG.2294; transcript_id MSTRG.2294.2;
chr1	transdecoder	exon	76757422	76757478	.	+	.	gene_name 98101419|pp6r3; gene_id MSTRG.2294; transcript_id MSTRG.2294.3;
chr1	transdecoder	exon	76757422	76757478	.	+	.	gene_name 98101419|pp6r3; gene_id MSTRG.2294; transcript_id MSTRG.2294.4;
chr1	transdecoder	exon	76757422	76757478	.	+	.	gene_name 98101419|pp6r3; gene_id MSTRG.2294; transcript_id MSTRG.2294.5;
chr1	transdecoder	exon	76757422	76757478	.	+	.	gene_name 98101419|pp6r3; gene_id MSTRG.2294; transcript_id MSTRG.2294.6;
chr1	transdecoder	exon	76757422	76757478	.	+	.	gene_name 98101419|pp6r3; gene_id MSTRG.2294; transcript_id MSTRG.2294.7;
chr1	transdecoder	CDS	76762412	76762424	.	+	1	gene_name 98101419|pp6r3; gene_id MSTRG.2294; transcript_id MSTRG.2294.2;
chr1	transdecoder	exon	76762412	76762426	.	+	.	gene_name 98101419|pp6r3; gene_id MSTRG.2294; transcript_id MSTRG.2294.2;
chr1	transdecoder	three_prime_utr	76762425	76762426	.	+	.	gene_name 98101419|pp6r3; gene_id MSTRG.2294; transcript_id MSTRG.2294.2;
chr1	transdecoder	CDS	76763479	76763506	.	+	1	gene_name 98101419|pp6r3; gene_id MSTRG.2294; transcript_id MSTRG.2294.1;
chr1	transdecoder	CDS	76763479	76763506	.	+	1	gene_name 98101419|pp6r3; gene_id MSTRG.2294; transcript_id MSTRG.2294.3;
chr1	transdecoder	CDS	76763479	76763506	.	+	1	gene_name 98101419|pp6r3; gene_id MSTRG.2294; transcript_id MSTRG.2294.4;
chr1	transdecoder	CDS	76763479	76763506	.	+	1	gene_name 98101419|pp6r3; gene_id MSTRG.2294; transcript_id MSTRG.2294.5;
chr1	transdecoder	CDS	76763479	76763506	.	+	1	gene_name 98101419|pp6r3; gene_id MSTRG.2294; transcript_id MSTRG.2294.6;
chr1	transdecoder	CDS	76763479	76763506	.	+	1	gene_name 98101419|pp6r3; gene_id MSTRG.2294; transcript_id MSTRG.2294.7;
chr1	transdecoder	exon	76763479	76763825	.	+	.	gene_name 98101419|pp6r3; gene_id MSTRG.2294; transcript_id MSTRG.2294.1;
chr1	transdecoder	exon	76763479	76763825	.	+	.	gene_name 98101419|pp6r3; gene_id MSTRG.2294; transcript_id MSTRG.2294.2;
chr1	transdecoder	exon	76763479	76763825	.	+	.	gene_name 98101419|pp6r3; gene_id MSTRG.2294; transcript_id MSTRG.2294.3;
chr1	transdecoder	exon	76763479	76763825	.	+	.	gene_name 98101419|pp6r3; gene_id MSTRG.2294; transcript_id MSTRG.2294.4;
chr1	transdecoder	exon	76763479	76763825	.	+	.	gene_name 98101419|pp6r3; gene_id MSTRG.2294; transcript_id MSTRG.2294.5;
chr1	transdecoder	exon	76763479	76763825	.	+	.	gene_name 98101419|pp6r3; gene_id MSTRG.2294; transcript_id MSTRG.2294.6;
chr1	transdecoder	exon	76763479	76763825	.	+	.	gene_name 98101419|pp6r3; gene_id MSTRG.2294; transcript_id MSTRG.2294.7;
chr1	transdecoder	three_prime_utr	76763479	76763825	.	+	.	gene_name 98101419|pp6r3; gene_id MSTRG.2294; transcript_id MSTRG.2294.2;
chr1	transdecoder	three_prime_utr	76763507	76763825	.	+	.	gene_name 98101419|pp6r3; gene_id MSTRG.2294; transcript_id MSTRG.2294.1;
chr1	transdecoder	three_prime_utr	76763507	76763825	.	+	.	gene_name 98101419|pp6r3; gene_id MSTRG.2294; transcript_id MSTRG.2294.3;
chr1	transdecoder	three_prime_utr	76763507	76763825	.	+	.	gene_name 98101419|pp6r3; gene_id MSTRG.2294; transcript_id MSTRG.2294.4;
chr1	transdecoder	three_prime_utr	76763507	76763825	.	+	.	gene_name 98101419|pp6r3; gene_id MSTRG.2294; transcript_id MSTRG.2294.5;
chr1	transdecoder	three_prime_utr	76763507	76763825	.	+	.	gene_name 98101419|pp6r3; gene_id MSTRG.2294; transcript_id MSTRG.2294.6;
chr1	transdecoder	three_prime_utr	76763507	76763825	.	+	.	gene_name 98101419|pp6r3; gene_id MSTRG.2294; transcript_id MSTRG.2294.7;
chr1	transdecoder	three_prime_utr	76781935	76781948	.	-	.	gene_name 98003619|unknown-6690; gene_id MSTRG.2296; transcript_id MSTRG.2296.1;
chr1	transdecoder	exon	76781935	76782735	.	-	.	gene_name 98003619|unknown-6690; gene_id MSTRG.2296; transcript_id MSTRG.2296.1;
chr1	transdecoder	gene	76781935	76794824	.	-	.	gene_name 98003619|unknown-6690; gene_id MSTRG.2296; transcript_id NA; gene_biotype protein_coding; Info ORF type:complete (+),score=84.78; ref_name 98003619|unknown-6690; class_code =; inherit_ref TRUE;
chr1	transdecoder	transcript	76781935	76794824	.	-	.	gene_name 98003619|unknown-6690; gene_id MSTRG.2296; transcript_id MSTRG.2296.1; gene_biotype protein_coding; Info ORF type:complete (+),score=84.78; ref_name 98003619|unknown-6690; class_code =; inherit_ref TRUE;
chr1	transdecoder	CDS	76781949	76782735	.	-	1	gene_name 98003619|unknown-6690; gene_id MSTRG.2296; transcript_id MSTRG.2296.1;
chr1	transdecoder	CDS	76782906	76783209	.	-	2	gene_name 98003619|unknown-6690; gene_id MSTRG.2296; transcript_id MSTRG.2296.1;
chr1	transdecoder	exon	76782906	76783209	.	-	.	gene_name 98003619|unknown-6690; gene_id MSTRG.2296; transcript_id MSTRG.2296.1;
chr1	transdecoder	CDS	76784380	76784571	.	-	2	gene_name 98003619|unknown-6690; gene_id MSTRG.2296; transcript_id MSTRG.2296.1;
chr1	transdecoder	exon	76784380	76784571	.	-	.	gene_name 98003619|unknown-6690; gene_id MSTRG.2296; transcript_id MSTRG.2296.1;
chr1	transdecoder	CDS	76785311	76785540	.	-	1	gene_name 98003619|unknown-6690; gene_id MSTRG.2296; transcript_id MSTRG.2296.1;
chr1	transdecoder	exon	76785311	76785540	.	-	.	gene_name 98003619|unknown-6690; gene_id MSTRG.2296; transcript_id MSTRG.2296.1;
chr1	transdecoder	CDS	76787317	76787608	.	-	2	gene_name 98003619|unknown-6690; gene_id MSTRG.2296; transcript_id MSTRG.2296.1;
chr1	transdecoder	exon	76787317	76787608	.	-	.	gene_name 98003619|unknown-6690; gene_id MSTRG.2296; transcript_id MSTRG.2296.1;
chr1	transdecoder	CDS	76794562	76794754	.	-	0	gene_name 98003619|unknown-6690; gene_id MSTRG.2296; transcript_id MSTRG.2296.1;
chr1	transdecoder	exon	76794562	76794824	.	-	.	gene_name 98003619|unknown-6690; gene_id MSTRG.2296; transcript_id MSTRG.2296.1;
chr1	transdecoder	five_prime_utr	76794755	76794824	.	-	.	gene_name 98003619|unknown-6690; gene_id MSTRG.2296; transcript_id MSTRG.2296.1;
chr1	StringTie	exon	76817252	76817787	.	-	.	gene_name 98127740|unknown-3603; gene_id MSTRG.2297; transcript_id MSTRG.2297.1;
chr1	StringTie	transcript	76817252	76817787	.	-	.	gene_name 98127740|unknown-3603; gene_id MSTRG.2297; transcript_id MSTRG.2297.1; gene_biotype non-coding; Info NA; ref_name 98127740|unknown-3603; class_code =; inherit_ref TRUE;
chr1	transdecoder	three_prime_utr	76820059	76820176	.	-	.	gene_name 98006611|unknown-157; gene_id MSTRG.2298; transcript_id MSTRG.2298.1;
chr1	transdecoder	exon	76820059	76820687	.	-	.	gene_name 98006611|unknown-157; gene_id MSTRG.2298; transcript_id MSTRG.2298.1;
chr1	transdecoder	gene	76820059	76820687	.	-	.	gene_name 98006611|unknown-157; gene_id MSTRG.2298; transcript_id NA; gene_biotype protein_coding; Info ORF type:5prime_partial (+),score=17.27; ref_name 98006611|unknown-157; class_code =; inherit_ref TRUE;
chr1	transdecoder	transcript	76820059	76820687	.	-	.	gene_name 98006611|unknown-157; gene_id MSTRG.2298; transcript_id MSTRG.2298.1; gene_biotype protein_coding; Info ORF type:5prime_partial (+),score=17.27; ref_name 98006611|unknown-157; class_code =; inherit_ref TRUE;
chr1	transdecoder	CDS	76820177	76820686	.	-	0	gene_name 98006611|unknown-157; gene_id MSTRG.2298; transcript_id MSTRG.2298.1;
chr1	StringTie	exon	76831047	76831433	.	+	.	gene_name 98120960|unknown-3114; gene_id MSTRG.2299; transcript_id MSTRG.2299.1;
chr1	StringTie	transcript	76831047	76835924	.	+	.	gene_name 98120960|unknown-3114; gene_id MSTRG.2299; transcript_id MSTRG.2299.1; gene_biotype non-coding; Info NA; ref_name 98120960|unknown-3114; class_code m; inherit_ref TRUE;
chr1	StringTie	exon	76833611	76833660	.	+	.	gene_name 98120960|unknown-3114; gene_id MSTRG.2299; transcript_id MSTRG.2299.1;
chr1	StringTie	exon	76834614	76835924	.	+	.	gene_name 98120960|unknown-3114; gene_id MSTRG.2299; transcript_id MSTRG.2299.1;
chr1	transdecoder	exon	76862716	76862887	.	+	.	gene_name 98002374|fhl2; gene_id MSTRG.2300; transcript_id MSTRG.2300.1;
chr1	transdecoder	five_prime_utr	76862716	76862887	.	+	.	gene_name 98002374|fhl2; gene_id MSTRG.2300; transcript_id MSTRG.2300.1;
chr1	transdecoder	gene	76862716	76912261	.	+	.	gene_name 98002374|fhl2; gene_id MSTRG.2300; transcript_id NA; gene_biotype protein_coding; Info ORF type:complete (+),score=52.21,sp|Q14192|FHL2_HUMAN|48.746|1.89e-102; ref_name 98002374|fhl2; class_code j,=; inherit_ref TRUE;
chr1	transdecoder	transcript	76862716	76912261	.	+	.	gene_name 98002374|fhl2; gene_id MSTRG.2300; transcript_id MSTRG.2300.1; gene_biotype protein_coding; Info ORF type:complete (+),score=52.21,sp|Q14192|FHL2_HUMAN|48.746|1.89e-102; ref_name 98002374|fhl2; class_code j,=; inherit_ref TRUE;
chr1	transdecoder	exon	76862793	76862887	.	+	.	gene_name 98002374|fhl2; gene_id MSTRG.2300; transcript_id MSTRG.2300.2;
chr1	transdecoder	five_prime_utr	76862793	76862887	.	+	.	gene_name 98002374|fhl2; gene_id MSTRG.2300; transcript_id MSTRG.2300.2;
chr1	transdecoder	transcript	76862793	76912261	.	+	.	gene_name 98002374|fhl2; gene_id MSTRG.2300; transcript_id MSTRG.2300.2; gene_biotype protein_coding; Info ORF type:complete (+),score=52.21,sp|Q14192|FHL2_HUMAN|48.746|1.89e-102; ref_name 98002374|fhl2; class_code j,=; inherit_ref TRUE;
chr1	transdecoder	exon	76866910	76866998	.	+	.	gene_name 98002374|fhl2; gene_id MSTRG.2300; transcript_id MSTRG.2300.3;
chr1	transdecoder	five_prime_utr	76866910	76866998	.	+	.	gene_name 98002374|fhl2; gene_id MSTRG.2300; transcript_id MSTRG.2300.3;
chr1	transdecoder	transcript	76866910	76912261	.	+	.	gene_name 98002374|fhl2; gene_id MSTRG.2300; transcript_id MSTRG.2300.3; gene_biotype protein_coding; Info ORF type:complete (+),score=52.21,sp|Q14192|FHL2_HUMAN|48.746|1.89e-102; ref_name 98002374|fhl2; class_code j,=; inherit_ref TRUE;
chr1	transdecoder	exon	76877431	76877571	.	+	.	gene_name 98002374|fhl2; gene_id MSTRG.2300; transcript_id MSTRG.2300.4;
chr1	transdecoder	five_prime_utr	76877431	76877571	.	+	.	gene_name 98002374|fhl2; gene_id MSTRG.2300; transcript_id MSTRG.2300.4;
chr1	transdecoder	transcript	76877431	76912261	.	+	.	gene_name 98002374|fhl2; gene_id MSTRG.2300; transcript_id MSTRG.2300.4; gene_biotype protein_coding; Info ORF type:complete (+),score=52.21,sp|Q14192|FHL2_HUMAN|48.746|1.89e-102; ref_name 98002374|fhl2; class_code j,=; inherit_ref TRUE;
chr1	transdecoder	five_prime_utr	76890845	76890859	.	+	.	gene_name 98002374|fhl2; gene_id MSTRG.2300; transcript_id MSTRG.2300.1;
chr1	transdecoder	five_prime_utr	76890845	76890859	.	+	.	gene_name 98002374|fhl2; gene_id MSTRG.2300; transcript_id MSTRG.2300.2;
chr1	transdecoder	five_prime_utr	76890845	76890859	.	+	.	gene_name 98002374|fhl2; gene_id MSTRG.2300; transcript_id MSTRG.2300.3;
chr1	transdecoder	five_prime_utr	76890845	76890859	.	+	.	gene_name 98002374|fhl2; gene_id MSTRG.2300; transcript_id MSTRG.2300.4;
chr1	transdecoder	exon	76890845	76891030	.	+	.	gene_name 98002374|fhl2; gene_id MSTRG.2300; transcript_id MSTRG.2300.1;
chr1	transdecoder	exon	76890845	76891030	.	+	.	gene_name 98002374|fhl2; gene_id MSTRG.2300; transcript_id MSTRG.2300.2;
chr1	transdecoder	exon	76890845	76891030	.	+	.	gene_name 98002374|fhl2; gene_id MSTRG.2300; transcript_id MSTRG.2300.3;
chr1	transdecoder	exon	76890845	76891030	.	+	.	gene_name 98002374|fhl2; gene_id MSTRG.2300; transcript_id MSTRG.2300.4;
chr1	transdecoder	CDS	76890860	76891030	.	+	0	gene_name 98002374|fhl2; gene_id MSTRG.2300; transcript_id MSTRG.2300.1;
chr1	transdecoder	CDS	76890860	76891030	.	+	0	gene_name 98002374|fhl2; gene_id MSTRG.2300; transcript_id MSTRG.2300.2;
chr1	transdecoder	CDS	76890860	76891030	.	+	0	gene_name 98002374|fhl2; gene_id MSTRG.2300; transcript_id MSTRG.2300.3;
chr1	transdecoder	CDS	76890860	76891030	.	+	0	gene_name 98002374|fhl2; gene_id MSTRG.2300; transcript_id MSTRG.2300.4;
chr1	transdecoder	CDS	76896514	76896688	.	+	0	gene_name 98002374|fhl2; gene_id MSTRG.2300; transcript_id MSTRG.2300.1;
chr1	transdecoder	CDS	76896514	76896688	.	+	0	gene_name 98002374|fhl2; gene_id MSTRG.2300; transcript_id MSTRG.2300.2;
chr1	transdecoder	CDS	76896514	76896688	.	+	0	gene_name 98002374|fhl2; gene_id MSTRG.2300; transcript_id MSTRG.2300.3;
chr1	transdecoder	CDS	76896514	76896688	.	+	0	gene_name 98002374|fhl2; gene_id MSTRG.2300; transcript_id MSTRG.2300.4;
chr1	transdecoder	exon	76896514	76896688	.	+	.	gene_name 98002374|fhl2; gene_id MSTRG.2300; transcript_id MSTRG.2300.1;
chr1	transdecoder	exon	76896514	76896688	.	+	.	gene_name 98002374|fhl2; gene_id MSTRG.2300; transcript_id MSTRG.2300.2;
chr1	transdecoder	exon	76896514	76896688	.	+	.	gene_name 98002374|fhl2; gene_id MSTRG.2300; transcript_id MSTRG.2300.3;
chr1	transdecoder	exon	76896514	76896688	.	+	.	gene_name 98002374|fhl2; gene_id MSTRG.2300; transcript_id MSTRG.2300.4;
chr1	transdecoder	CDS	76901562	76901634	.	+	2	gene_name 98002374|fhl2; gene_id MSTRG.2300; transcript_id MSTRG.2300.2;
chr1	transdecoder	exon	76901562	76901634	.	+	.	gene_name 98002374|fhl2; gene_id MSTRG.2300; transcript_id MSTRG.2300.2;
chr1	transdecoder	CDS	76901562	76901731	.	+	2	gene_name 98002374|fhl2; gene_id MSTRG.2300; transcript_id MSTRG.2300.1;
chr1	transdecoder	CDS	76901562	76901731	.	+	2	gene_name 98002374|fhl2; gene_id MSTRG.2300; transcript_id MSTRG.2300.3;
chr1	transdecoder	CDS	76901562	76901731	.	+	2	gene_name 98002374|fhl2; gene_id MSTRG.2300; transcript_id MSTRG.2300.4;
chr1	transdecoder	exon	76901562	76901731	.	+	.	gene_name 98002374|fhl2; gene_id MSTRG.2300; transcript_id MSTRG.2300.1;
chr1	transdecoder	exon	76901562	76901731	.	+	.	gene_name 98002374|fhl2; gene_id MSTRG.2300; transcript_id MSTRG.2300.3;
chr1	transdecoder	exon	76901562	76901731	.	+	.	gene_name 98002374|fhl2; gene_id MSTRG.2300; transcript_id MSTRG.2300.4;
chr1	transdecoder	CDS	76901690	76901731	.	+	1	gene_name 98002374|fhl2; gene_id MSTRG.2300; transcript_id MSTRG.2300.2;
chr1	transdecoder	exon	76901690	76901731	.	+	.	gene_name 98002374|fhl2; gene_id MSTRG.2300; transcript_id MSTRG.2300.2;
chr1	transdecoder	CDS	76904251	76904437	.	+	0	gene_name 98002374|fhl2; gene_id MSTRG.2300; transcript_id MSTRG.2300.1;
chr1	transdecoder	CDS	76904251	76904437	.	+	0	gene_name 98002374|fhl2; gene_id MSTRG.2300; transcript_id MSTRG.2300.3;
chr1	transdecoder	CDS	76904251	76904437	.	+	0	gene_name 98002374|fhl2; gene_id MSTRG.2300; transcript_id MSTRG.2300.4;
chr1	transdecoder	CDS	76904251	76904437	.	+	1	gene_name 98002374|fhl2; gene_id MSTRG.2300; transcript_id MSTRG.2300.2;
chr1	transdecoder	exon	76904251	76904437	.	+	.	gene_name 98002374|fhl2; gene_id MSTRG.2300; transcript_id MSTRG.2300.1;
chr1	transdecoder	exon	76904251	76904437	.	+	.	gene_name 98002374|fhl2; gene_id MSTRG.2300; transcript_id MSTRG.2300.2;
chr1	transdecoder	exon	76904251	76904437	.	+	.	gene_name 98002374|fhl2; gene_id MSTRG.2300; transcript_id MSTRG.2300.3;
chr1	transdecoder	exon	76904251	76904437	.	+	.	gene_name 98002374|fhl2; gene_id MSTRG.2300; transcript_id MSTRG.2300.4;
chr1	transdecoder	CDS	76911747	76911952	.	+	2	gene_name 98002374|fhl2; gene_id MSTRG.2300; transcript_id MSTRG.2300.1;
chr1	transdecoder	CDS	76911747	76911952	.	+	2	gene_name 98002374|fhl2; gene_id MSTRG.2300; transcript_id MSTRG.2300.2;
chr1	transdecoder	CDS	76911747	76911952	.	+	2	gene_name 98002374|fhl2; gene_id MSTRG.2300; transcript_id MSTRG.2300.3;
chr1	transdecoder	CDS	76911747	76911952	.	+	2	gene_name 98002374|fhl2; gene_id MSTRG.2300; transcript_id MSTRG.2300.4;
chr1	transdecoder	exon	76911747	76912261	.	+	.	gene_name 98002374|fhl2; gene_id MSTRG.2300; transcript_id MSTRG.2300.1;
chr1	transdecoder	exon	76911747	76912261	.	+	.	gene_name 98002374|fhl2; gene_id MSTRG.2300; transcript_id MSTRG.2300.2;
chr1	transdecoder	exon	76911747	76912261	.	+	.	gene_name 98002374|fhl2; gene_id MSTRG.2300; transcript_id MSTRG.2300.3;
chr1	transdecoder	exon	76911747	76912261	.	+	.	gene_name 98002374|fhl2; gene_id MSTRG.2300; transcript_id MSTRG.2300.4;
chr1	transdecoder	three_prime_utr	76911953	76912261	.	+	.	gene_name 98002374|fhl2; gene_id MSTRG.2300; transcript_id MSTRG.2300.1;
chr1	transdecoder	three_prime_utr	76911953	76912261	.	+	.	gene_name 98002374|fhl2; gene_id MSTRG.2300; transcript_id MSTRG.2300.2;
chr1	transdecoder	three_prime_utr	76911953	76912261	.	+	.	gene_name 98002374|fhl2; gene_id MSTRG.2300; transcript_id MSTRG.2300.3;
chr1	transdecoder	three_prime_utr	76911953	76912261	.	+	.	gene_name 98002374|fhl2; gene_id MSTRG.2300; transcript_id MSTRG.2300.4;
chr1	transdecoder	three_prime_utr	76922761	76922833	.	-	.	gene_name 98048554|tpmt; gene_id MSTRG.2301; transcript_id MSTRG.2301.1;
chr1	transdecoder	exon	76922761	76923569	.	-	.	gene_name 98048554|tpmt; gene_id MSTRG.2301; transcript_id MSTRG.2301.1;
chr1	transdecoder	gene	76922761	76923569	.	-	.	gene_name 98048554|tpmt; gene_id MSTRG.2301; transcript_id NA; gene_biotype protein_coding; Info ORF type:complete (+),score=32.54,sp|P51580|TPMT_HUMAN|25.434|7.65e-13; ref_name 98048554|tpmt; class_code =; inherit_ref TRUE;
chr1	transdecoder	transcript	76922761	76923569	.	-	.	gene_name 98048554|tpmt; gene_id MSTRG.2301; transcript_id MSTRG.2301.1; gene_biotype protein_coding; Info ORF type:complete (+),score=32.54,sp|P51580|TPMT_HUMAN|25.434|7.65e-13; ref_name 98048554|tpmt; class_code =; inherit_ref TRUE;
chr1	transdecoder	CDS	76922834	76923475	.	-	0	gene_name 98048554|tpmt; gene_id MSTRG.2301; transcript_id MSTRG.2301.1;
chr1	transdecoder	five_prime_utr	76923476	76923569	.	-	.	gene_name 98048554|tpmt; gene_id MSTRG.2301; transcript_id MSTRG.2301.1;
chr1	transdecoder	exon	76952452	76953429	.	-	.	gene_name 98301167|unknown-13557; gene_id MSTRG.2302; transcript_id MSTRG.2302.1;
chr1	transdecoder	gene	76952452	76953429	.	-	.	gene_name 98301167|unknown-13557; gene_id MSTRG.2302; transcript_id NA; gene_biotype protein_coding; Info ORF type:3prime_partial (+),score=12.40; ref_name -; class_code u; inherit_ref FALSE;
chr1	transdecoder	transcript	76952452	76953429	.	-	.	gene_name 98301167|unknown-13557; gene_id MSTRG.2302; transcript_id MSTRG.2302.1; gene_biotype protein_coding; Info ORF type:3prime_partial (+),score=12.40; ref_name -; class_code u; inherit_ref FALSE;
chr1	transdecoder	CDS	76952453	76952770	.	-	0	gene_name 98301167|unknown-13557; gene_id MSTRG.2302; transcript_id MSTRG.2302.1;
chr1	transdecoder	five_prime_utr	76952771	76953429	.	-	.	gene_name 98301167|unknown-13557; gene_id MSTRG.2302; transcript_id MSTRG.2302.1;
chr1	transdecoder	three_prime_utr	76957933	76958011	.	-	.	gene_name 98054540|rb15b; gene_id MSTRG.2303; transcript_id MSTRG.2303.1;
chr1	transdecoder	exon	76957933	76959828	.	-	.	gene_name 98054540|rb15b; gene_id MSTRG.2303; transcript_id MSTRG.2303.1;
chr1	transdecoder	gene	76957933	76960774	.	-	.	gene_name 98054540|rb15b; gene_id MSTRG.2303; transcript_id NA; gene_biotype protein_coding; Info ORF type:complete (+),score=105.90,sp|Q8NDT2|RB15B_HUMAN|32.682|2.37e-71; ref_name 98054540|rb15b; class_code =,j; inherit_ref TRUE;
chr1	transdecoder	transcript	76957933	76960774	.	-	.	gene_name 98054540|rb15b; gene_id MSTRG.2303; transcript_id MSTRG.2303.1; gene_biotype protein_coding; Info ORF type:complete (+),score=105.90,sp|Q8NDT2|RB15B_HUMAN|32.682|2.37e-71; ref_name 98054540|rb15b; class_code =,j; inherit_ref TRUE;
chr1	transdecoder	three_prime_utr	76957977	76958011	.	-	.	gene_name 98054540|rb15b; gene_id MSTRG.2303; transcript_id MSTRG.2303.2;
chr1	transdecoder	exon	76957977	76959828	.	-	.	gene_name 98054540|rb15b; gene_id MSTRG.2303; transcript_id MSTRG.2303.2;
chr1	transdecoder	transcript	76957977	76960774	.	-	.	gene_name 98054540|rb15b; gene_id MSTRG.2303; transcript_id MSTRG.2303.2; gene_biotype protein_coding; Info ORF type:complete (+),score=105.90,sp|Q8NDT2|RB15B_HUMAN|32.682|2.37e-71; ref_name 98054540|rb15b; class_code =,j; inherit_ref TRUE;
chr1	transdecoder	CDS	76958012	76959826	.	-	0	gene_name 98054540|rb15b; gene_id MSTRG.2303; transcript_id MSTRG.2303.1;
chr1	transdecoder	CDS	76958012	76959826	.	-	0	gene_name 98054540|rb15b; gene_id MSTRG.2303; transcript_id MSTRG.2303.2;
chr1	transdecoder	five_prime_utr	76959827	76959828	.	-	.	gene_name 98054540|rb15b; gene_id MSTRG.2303; transcript_id MSTRG.2303.1;
chr1	transdecoder	five_prime_utr	76959827	76959828	.	-	.	gene_name 98054540|rb15b; gene_id MSTRG.2303; transcript_id MSTRG.2303.2;
chr1	transdecoder	exon	76960415	76960774	.	-	.	gene_name 98054540|rb15b; gene_id MSTRG.2303; transcript_id MSTRG.2303.2;
chr1	transdecoder	five_prime_utr	76960415	76960774	.	-	.	gene_name 98054540|rb15b; gene_id MSTRG.2303; transcript_id MSTRG.2303.2;
chr1	transdecoder	exon	76960682	76960774	.	-	.	gene_name 98054540|rb15b; gene_id MSTRG.2303; transcript_id MSTRG.2303.1;
chr1	transdecoder	five_prime_utr	76960682	76960774	.	-	.	gene_name 98054540|rb15b; gene_id MSTRG.2303; transcript_id MSTRG.2303.1;
chr1	StringTie	exon	76966217	76966493	.	.	.	gene_name 98301168|unknown-13558; gene_id MSTRG.2304; transcript_id MSTRG.2304.1;
chr1	StringTie	transcript	76966217	76966493	.	.	.	gene_name 98301168|unknown-13558; gene_id MSTRG.2304; transcript_id MSTRG.2304.1; gene_biotype non-coding; Info NA; ref_name -; class_code u; inherit_ref FALSE;
chr1	transdecoder	exon	76969323	76969353	.	+	.	gene_name 98036581|dyrk2; gene_id MSTRG.2305; transcript_id MSTRG.2305.1;
chr1	transdecoder	five_prime_utr	76969323	76969353	.	+	.	gene_name 98036581|dyrk2; gene_id MSTRG.2305; transcript_id MSTRG.2305.1;
chr1	transdecoder	gene	76969323	76994629	.	+	.	gene_name 98036581|dyrk2; gene_id MSTRG.2305; transcript_id NA; gene_biotype protein_coding; Info ORF type:complete (+),score=66.04,sp|Q92630|DYRK2_HUMAN|70.024|0.0; ref_name 98036581|dyrk2; class_code k,j; inherit_ref TRUE;
chr1	transdecoder	transcript	76969323	76994629	.	+	.	gene_name 98036581|dyrk2; gene_id MSTRG.2305; transcript_id MSTRG.2305.1; gene_biotype protein_coding; Info ORF type:complete (+),score=66.04,sp|Q92630|DYRK2_HUMAN|70.024|0.0; ref_name 98036581|dyrk2; class_code k,j; inherit_ref TRUE;
chr1	transdecoder	exon	76971329	76972006	.	+	.	gene_name 98036581|dyrk2; gene_id MSTRG.2305; transcript_id MSTRG.2305.2;
chr1	transdecoder	five_prime_utr	76971329	76972006	.	+	.	gene_name 98036581|dyrk2; gene_id MSTRG.2305; transcript_id MSTRG.2305.2;
chr1	transdecoder	transcript	76971329	76994629	.	+	.	gene_name 98036581|dyrk2; gene_id MSTRG.2305; transcript_id MSTRG.2305.2; gene_biotype protein_coding; Info ORF type:complete (+),score=66.04,sp|Q92630|DYRK2_HUMAN|70.024|0.0; ref_name 98036581|dyrk2; class_code k,j; inherit_ref TRUE;
chr1	transdecoder	exon	76971963	76972006	.	+	.	gene_name 98036581|dyrk2; gene_id MSTRG.2305; transcript_id MSTRG.2305.3;
chr1	transdecoder	five_prime_utr	76971963	76972006	.	+	.	gene_name 98036581|dyrk2; gene_id MSTRG.2305; transcript_id MSTRG.2305.3;
chr1	transdecoder	transcript	76971963	76977276	.	+	.	gene_name 98036581|dyrk2; gene_id MSTRG.2305; transcript_id MSTRG.2305.3; gene_biotype protein_coding; Info ORF type:complete (+),score=66.04,sp|Q92630|DYRK2_HUMAN|70.024|0.0; ref_name 98036581|dyrk2; class_code k,j; inherit_ref TRUE;
chr1	transdecoder	five_prime_utr	76973311	76973315	.	+	.	gene_name 98036581|dyrk2; gene_id MSTRG.2305; transcript_id MSTRG.2305.2;
chr1	transdecoder	five_prime_utr	76973311	76973315	.	+	.	gene_name 98036581|dyrk2; gene_id MSTRG.2305; transcript_id MSTRG.2305.3;
chr1	transdecoder	exon	76973311	76973655	.	+	.	gene_name 98036581|dyrk2; gene_id MSTRG.2305; transcript_id MSTRG.2305.2;
chr1	transdecoder	exon	76973311	76973655	.	+	.	gene_name 98036581|dyrk2; gene_id MSTRG.2305; transcript_id MSTRG.2305.3;
chr1	transdecoder	CDS	76973316	76973655	.	+	0	gene_name 98036581|dyrk2; gene_id MSTRG.2305; transcript_id MSTRG.2305.2;
chr1	transdecoder	CDS	76973316	76973655	.	+	0	gene_name 98036581|dyrk2; gene_id MSTRG.2305; transcript_id MSTRG.2305.3;
chr1	transdecoder	CDS	76974560	76974716	.	+	2	gene_name 98036581|dyrk2; gene_id MSTRG.2305; transcript_id MSTRG.2305.3;
chr1	transdecoder	exon	76974560	76974716	.	+	.	gene_name 98036581|dyrk2; gene_id MSTRG.2305; transcript_id MSTRG.2305.3;
chr1	transdecoder	CDS	76976901	76976931	.	+	1	gene_name 98036581|dyrk2; gene_id MSTRG.2305; transcript_id MSTRG.2305.3;
chr1	transdecoder	CDS	76976901	76977094	.	+	2	gene_name 98036581|dyrk2; gene_id MSTRG.2305; transcript_id MSTRG.2305.2;
chr1	transdecoder	exon	76976901	76977276	.	+	.	gene_name 98036581|dyrk2; gene_id MSTRG.2305; transcript_id MSTRG.2305.3;
chr1	transdecoder	exon	76976901	76977395	.	+	.	gene_name 98036581|dyrk2; gene_id MSTRG.2305; transcript_id MSTRG.2305.1;
chr1	transdecoder	exon	76976901	76977395	.	+	.	gene_name 98036581|dyrk2; gene_id MSTRG.2305; transcript_id MSTRG.2305.2;
chr1	transdecoder	five_prime_utr	76976901	76977395	.	+	.	gene_name 98036581|dyrk2; gene_id MSTRG.2305; transcript_id MSTRG.2305.1;
chr1	transdecoder	three_prime_utr	76976932	76977276	.	+	.	gene_name 98036581|dyrk2; gene_id MSTRG.2305; transcript_id MSTRG.2305.3;
chr1	transdecoder	exon	76977277	76977395	.	+	.	gene_name 98036581|dyrk2; gene_id MSTRG.2305; transcript_id MSTRG.2305.4;
chr1	transdecoder	five_prime_utr	76977277	76977395	.	+	.	gene_name 98036581|dyrk2; gene_id MSTRG.2305; transcript_id MSTRG.2305.4;
chr1	transdecoder	transcript	76977277	76994629	.	+	.	gene_name 98036581|dyrk2; gene_id MSTRG.2305; transcript_id MSTRG.2305.4; gene_biotype protein_coding; Info ORF type:complete (+),score=66.04,sp|Q92630|DYRK2_HUMAN|70.024|0.0; ref_name 98036581|dyrk2; class_code k,j; inherit_ref TRUE;
chr1	transdecoder	CDS	76977599	76977923	.	+	0	gene_name 98036581|dyrk2; gene_id MSTRG.2305; transcript_id MSTRG.2305.1;
chr1	transdecoder	CDS	76977599	76977923	.	+	0	gene_name 98036581|dyrk2; gene_id MSTRG.2305; transcript_id MSTRG.2305.2;
chr1	transdecoder	CDS	76977599	76977923	.	+	0	gene_name 98036581|dyrk2; gene_id MSTRG.2305; transcript_id MSTRG.2305.4;
chr1	transdecoder	exon	76977599	76977923	.	+	.	gene_name 98036581|dyrk2; gene_id MSTRG.2305; transcript_id MSTRG.2305.1;
chr1	transdecoder	exon	76977599	76977923	.	+	.	gene_name 98036581|dyrk2; gene_id MSTRG.2305; transcript_id MSTRG.2305.2;
chr1	transdecoder	exon	76977599	76977923	.	+	.	gene_name 98036581|dyrk2; gene_id MSTRG.2305; transcript_id MSTRG.2305.4;
chr1	transdecoder	CDS	76978288	76978316	.	+	2	gene_name 98036581|dyrk2; gene_id MSTRG.2305; transcript_id MSTRG.2305.4;
chr1	transdecoder	exon	76978288	76978316	.	+	.	gene_name 98036581|dyrk2; gene_id MSTRG.2305; transcript_id MSTRG.2305.4;
chr1	transdecoder	CDS	76978524	76978535	.	+	0	gene_name 98036581|dyrk2; gene_id MSTRG.2305; transcript_id MSTRG.2305.4;
chr1	transdecoder	CDS	76978524	76978822	.	+	2	gene_name 98036581|dyrk2; gene_id MSTRG.2305; transcript_id MSTRG.2305.1;
chr1	transdecoder	CDS	76978524	76978822	.	+	2	gene_name 98036581|dyrk2; gene_id MSTRG.2305; transcript_id MSTRG.2305.2;
chr1	transdecoder	exon	76978524	76978822	.	+	.	gene_name 98036581|dyrk2; gene_id MSTRG.2305; transcript_id MSTRG.2305.1;
chr1	transdecoder	exon	76978524	76978822	.	+	.	gene_name 98036581|dyrk2; gene_id MSTRG.2305; transcript_id MSTRG.2305.2;
chr1	transdecoder	exon	76978524	76978822	.	+	.	gene_name 98036581|dyrk2; gene_id MSTRG.2305; transcript_id MSTRG.2305.4;
chr1	transdecoder	CDS	76978574	76978822	.	+	0	gene_name 98036581|dyrk2; gene_id MSTRG.2305; transcript_id MSTRG.2305.4;
chr1	transdecoder	CDS	76993198	76994238	.	+	0	gene_name 98036581|dyrk2; gene_id MSTRG.2305; transcript_id MSTRG.2305.1;
chr1	transdecoder	CDS	76993198	76994238	.	+	0	gene_name 98036581|dyrk2; gene_id MSTRG.2305; transcript_id MSTRG.2305.2;
chr1	transdecoder	CDS	76993198	76994238	.	+	0	gene_name 98036581|dyrk2; gene_id MSTRG.2305; transcript_id MSTRG.2305.4;
chr1	transdecoder	exon	76993198	76994629	.	+	.	gene_name 98036581|dyrk2; gene_id MSTRG.2305; transcript_id MSTRG.2305.1;
chr1	transdecoder	exon	76993198	76994629	.	+	.	gene_name 98036581|dyrk2; gene_id MSTRG.2305; transcript_id MSTRG.2305.2;
chr1	transdecoder	exon	76993198	76994629	.	+	.	gene_name 98036581|dyrk2; gene_id MSTRG.2305; transcript_id MSTRG.2305.4;
chr1	transdecoder	three_prime_utr	76994239	76994629	.	+	.	gene_name 98036581|dyrk2; gene_id MSTRG.2305; transcript_id MSTRG.2305.1;
chr1	transdecoder	three_prime_utr	76994239	76994629	.	+	.	gene_name 98036581|dyrk2; gene_id MSTRG.2305; transcript_id MSTRG.2305.2;
chr1	transdecoder	three_prime_utr	76994239	76994629	.	+	.	gene_name 98036581|dyrk2; gene_id MSTRG.2305; transcript_id MSTRG.2305.4;
chr1	StringTie	exon	77132438	77132540	.	-	.	gene_name 98301169|unknown-13559; gene_id MSTRG.2306; transcript_id MSTRG.2306.1;
chr1	StringTie	transcript	77132438	77133847	.	-	.	gene_name 98301169|unknown-13559; gene_id MSTRG.2306; transcript_id MSTRG.2306.1; gene_biotype non-coding; Info NA; ref_name -; class_code u; inherit_ref FALSE;
chr1	StringTie	exon	77133728	77133847	.	-	.	gene_name 98301169|unknown-13559; gene_id MSTRG.2306; transcript_id MSTRG.2306.1;
chr1	StringTie	exon	77148282	77148574	.	.	.	gene_name 98301170|unknown-13560; gene_id MSTRG.2307; transcript_id MSTRG.2307.1;
chr1	StringTie	transcript	77148282	77148574	.	.	.	gene_name 98301170|unknown-13560; gene_id MSTRG.2307; transcript_id MSTRG.2307.1; gene_biotype non-coding; Info NA; ref_name -; class_code u; inherit_ref FALSE;
chr1	transdecoder	three_prime_utr	77152217	77152318	.	-	.	gene_name 98054595|syt6-2; gene_id MSTRG.2308; transcript_id MSTRG.2308.1;
chr1	transdecoder	exon	77152217	77152508	.	-	.	gene_name 98054595|syt6-2; gene_id MSTRG.2308; transcript_id MSTRG.2308.1;
chr1	transdecoder	gene	77152217	77265784	.	-	.	gene_name 98054595|syt6-2; gene_id MSTRG.2308; transcript_id NA; gene_biotype protein_coding; Info ORF type:complete (+),score=61.17,sp|Q5T7P8|SYT6_HUMAN|45.752|3.40e-77; ref_name 98054595|syt6-2; class_code =; inherit_ref TRUE;
chr1	transdecoder	transcript	77152217	77265784	.	-	.	gene_name 98054595|syt6-2; gene_id MSTRG.2308; transcript_id MSTRG.2308.1; gene_biotype protein_coding; Info ORF type:complete (+),score=61.17,sp|Q5T7P8|SYT6_HUMAN|45.752|3.40e-77; ref_name 98054595|syt6-2; class_code =; inherit_ref TRUE;
chr1	transdecoder	CDS	77152319	77152508	.	-	1	gene_name 98054595|syt6-2; gene_id MSTRG.2308; transcript_id MSTRG.2308.1;
chr1	transdecoder	CDS	77154142	77154313	.	-	2	gene_name 98054595|syt6-2; gene_id MSTRG.2308; transcript_id MSTRG.2308.1;
chr1	transdecoder	exon	77154142	77154313	.	-	.	gene_name 98054595|syt6-2; gene_id MSTRG.2308; transcript_id MSTRG.2308.1;
chr1	transdecoder	CDS	77157375	77157495	.	-	0	gene_name 98054595|syt6-2; gene_id MSTRG.2308; transcript_id MSTRG.2308.1;
chr1	transdecoder	exon	77157375	77157495	.	-	.	gene_name 98054595|syt6-2; gene_id MSTRG.2308; transcript_id MSTRG.2308.1;
chr1	transdecoder	CDS	77169852	77170461	.	-	1	gene_name 98054595|syt6-2; gene_id MSTRG.2308; transcript_id MSTRG.2308.1;
chr1	transdecoder	exon	77169852	77170461	.	-	.	gene_name 98054595|syt6-2; gene_id MSTRG.2308; transcript_id MSTRG.2308.1;
chr1	StringTie	exon	77251957	77252376	.	+	.	gene_name 98301171|unknown-13561; gene_id MSTRG.2309; transcript_id MSTRG.2309.1;
chr1	StringTie	transcript	77251957	77252376	.	+	.	gene_name 98301171|unknown-13561; gene_id MSTRG.2309; transcript_id MSTRG.2309.1; gene_biotype non-coding; Info NA; ref_name 98054595|syt6-2; class_code i; inherit_ref FALSE;
chr1	transdecoder	three_prime_utr	77253021	77253102	.	-	.	gene_name 98301172|unknown-13562; gene_id MSTRG.2310; transcript_id MSTRG.2310.1;
chr1	transdecoder	exon	77253021	77253616	.	-	.	gene_name 98301172|unknown-13562; gene_id MSTRG.2310; transcript_id MSTRG.2310.1;
chr1	transdecoder	gene	77253021	77253616	.	-	.	gene_name 98301172|unknown-13562; gene_id MSTRG.2310; transcript_id NA; gene_biotype protein_coding; Info ORF type:complete (+),score=14.74; ref_name 98054595|syt6-2; class_code i; inherit_ref FALSE;
chr1	transdecoder	transcript	77253021	77253616	.	-	.	gene_name 98301172|unknown-13562; gene_id MSTRG.2310; transcript_id MSTRG.2310.1; gene_biotype protein_coding; Info ORF type:complete (+),score=14.74; ref_name 98054595|syt6-2; class_code i; inherit_ref FALSE;
chr1	transdecoder	CDS	77253103	77253615	.	-	0	gene_name 98301172|unknown-13562; gene_id MSTRG.2310; transcript_id MSTRG.2310.1;
chr1	transdecoder	five_prime_utr	77253616	77253616	.	-	.	gene_name 98301172|unknown-13562; gene_id MSTRG.2310; transcript_id MSTRG.2310.1;
chr1	transdecoder	CDS	77265175	77265509	.	-	0	gene_name 98054595|syt6-2; gene_id MSTRG.2308; transcript_id MSTRG.2308.1;
chr1	transdecoder	exon	77265175	77265784	.	-	.	gene_name 98054595|syt6-2; gene_id MSTRG.2308; transcript_id MSTRG.2308.1;
chr1	transdecoder	five_prime_utr	77265510	77265784	.	-	.	gene_name 98054595|syt6-2; gene_id MSTRG.2308; transcript_id MSTRG.2308.1;
chr1	StringTie	exon	77313239	77313751	.	-	.	gene_name 98301173|unknown-13563; gene_id MSTRG.2311; transcript_id MSTRG.2311.1;
chr1	StringTie	transcript	77313239	77313751	.	-	.	gene_name 98301173|unknown-13563; gene_id MSTRG.2311; transcript_id MSTRG.2311.1; gene_biotype non-coding; Info NA; ref_name -; class_code u; inherit_ref FALSE;
chr1	transdecoder	three_prime_utr	77323687	77323857	.	-	.	gene_name 98000773|rev1; gene_id MSTRG.2312; transcript_id MSTRG.2312.1;
chr1	transdecoder	exon	77323687	77324100	.	-	.	gene_name 98000773|rev1; gene_id MSTRG.2312; transcript_id MSTRG.2312.1;
chr1	transdecoder	gene	77323687	77339330	.	-	.	gene_name 98000773|rev1; gene_id MSTRG.2312; transcript_id NA; gene_biotype protein_coding; Info ORF type:complete (+),score=35.02,sp|Q96LK0|CEP19_HUMAN|36.875|1.45e-31; ref_name 98000773|rev1; class_code k,j; inherit_ref TRUE;
chr1	transdecoder	transcript	77323687	77339330	.	-	.	gene_name 98000773|rev1; gene_id MSTRG.2312; transcript_id MSTRG.2312.1; gene_biotype protein_coding; Info ORF type:complete (+),score=35.02,sp|Q96LK0|CEP19_HUMAN|36.875|1.45e-31; ref_name 98000773|rev1; class_code k,j; inherit_ref TRUE;
chr1	transdecoder	three_prime_utr	77323688	77323857	.	-	.	gene_name 98000773|rev1; gene_id MSTRG.2312; transcript_id MSTRG.2312.2;
chr1	transdecoder	exon	77323688	77324100	.	-	.	gene_name 98000773|rev1; gene_id MSTRG.2312; transcript_id MSTRG.2312.2;
chr1	transdecoder	transcript	77323688	77339330	.	-	.	gene_name 98000773|rev1; gene_id MSTRG.2312; transcript_id MSTRG.2312.2; gene_biotype protein_coding; Info ORF type:complete (+),score=35.02,sp|Q96LK0|CEP19_HUMAN|36.875|1.45e-31; ref_name 98000773|rev1; class_code k,j; inherit_ref TRUE;
chr1	transdecoder	CDS	77323858	77324100	.	-	0	gene_name 98000773|rev1; gene_id MSTRG.2312; transcript_id MSTRG.2312.1;
chr1	transdecoder	CDS	77323858	77324100	.	-	0	gene_name 98000773|rev1; gene_id MSTRG.2312; transcript_id MSTRG.2312.2;
chr1	transdecoder	CDS	77329717	77329971	.	-	0	gene_name 98000773|rev1; gene_id MSTRG.2312; transcript_id MSTRG.2312.1;
chr1	transdecoder	CDS	77329717	77329971	.	-	0	gene_name 98000773|rev1; gene_id MSTRG.2312; transcript_id MSTRG.2312.2;
chr1	transdecoder	exon	77329717	77330950	.	-	.	gene_name 98000773|rev1; gene_id MSTRG.2312; transcript_id MSTRG.2312.1;
chr1	transdecoder	exon	77329717	77330950	.	-	.	gene_name 98000773|rev1; gene_id MSTRG.2312; transcript_id MSTRG.2312.2;
chr1	transdecoder	CDS	77330696	77330950	.	-	0	gene_name 98000773|rev1; gene_id MSTRG.2312; transcript_id MSTRG.2312.1;
chr1	transdecoder	CDS	77330696	77330950	.	-	0	gene_name 98000773|rev1; gene_id MSTRG.2312; transcript_id MSTRG.2312.2;
chr1	transdecoder	CDS	77331102	77331309	.	-	1	gene_name 98000773|rev1; gene_id MSTRG.2312; transcript_id MSTRG.2312.1;
chr1	transdecoder	CDS	77331102	77331309	.	-	1	gene_name 98000773|rev1; gene_id MSTRG.2312; transcript_id MSTRG.2312.2;
chr1	transdecoder	exon	77331102	77331309	.	-	.	gene_name 98000773|rev1; gene_id MSTRG.2312; transcript_id MSTRG.2312.1;
chr1	transdecoder	exon	77331102	77331309	.	-	.	gene_name 98000773|rev1; gene_id MSTRG.2312; transcript_id MSTRG.2312.2;
chr1	transdecoder	CDS	77331966	77332264	.	-	0	gene_name 98000773|rev1; gene_id MSTRG.2312; transcript_id MSTRG.2312.1;
chr1	transdecoder	CDS	77331966	77332264	.	-	0	gene_name 98000773|rev1; gene_id MSTRG.2312; transcript_id MSTRG.2312.2;
chr1	transdecoder	exon	77331966	77332264	.	-	.	gene_name 98000773|rev1; gene_id MSTRG.2312; transcript_id MSTRG.2312.1;
chr1	transdecoder	exon	77331966	77332264	.	-	.	gene_name 98000773|rev1; gene_id MSTRG.2312; transcript_id MSTRG.2312.2;
chr1	transdecoder	CDS	77332903	77333157	.	-	0	gene_name 98000773|rev1; gene_id MSTRG.2312; transcript_id MSTRG.2312.1;
chr1	transdecoder	CDS	77332903	77333157	.	-	0	gene_name 98000773|rev1; gene_id MSTRG.2312; transcript_id MSTRG.2312.2;
chr1	transdecoder	exon	77332903	77333157	.	-	.	gene_name 98000773|rev1; gene_id MSTRG.2312; transcript_id MSTRG.2312.1;
chr1	transdecoder	exon	77332903	77333157	.	-	.	gene_name 98000773|rev1; gene_id MSTRG.2312; transcript_id MSTRG.2312.2;
chr1	transdecoder	CDS	77335480	77335629	.	-	0	gene_name 98000773|rev1; gene_id MSTRG.2312; transcript_id MSTRG.2312.1;
chr1	transdecoder	CDS	77335480	77335629	.	-	0	gene_name 98000773|rev1; gene_id MSTRG.2312; transcript_id MSTRG.2312.2;
chr1	transdecoder	exon	77335480	77335629	.	-	.	gene_name 98000773|rev1; gene_id MSTRG.2312; transcript_id MSTRG.2312.1;
chr1	transdecoder	exon	77335480	77335629	.	-	.	gene_name 98000773|rev1; gene_id MSTRG.2312; transcript_id MSTRG.2312.2;
chr1	transdecoder	CDS	77336971	77337198	.	-	0	gene_name 98000773|rev1; gene_id MSTRG.2312; transcript_id MSTRG.2312.1;
chr1	transdecoder	CDS	77336971	77337198	.	-	0	gene_name 98000773|rev1; gene_id MSTRG.2312; transcript_id MSTRG.2312.2;
chr1	transdecoder	exon	77336971	77337198	.	-	.	gene_name 98000773|rev1; gene_id MSTRG.2312; transcript_id MSTRG.2312.1;
chr1	transdecoder	exon	77336971	77337198	.	-	.	gene_name 98000773|rev1; gene_id MSTRG.2312; transcript_id MSTRG.2312.2;
chr1	transdecoder	CDS	77337245	77337505	.	-	0	gene_name 98000773|rev1; gene_id MSTRG.2312; transcript_id MSTRG.2312.1;
chr1	transdecoder	CDS	77337245	77337505	.	-	0	gene_name 98000773|rev1; gene_id MSTRG.2312; transcript_id MSTRG.2312.2;
chr1	transdecoder	exon	77337245	77337505	.	-	.	gene_name 98000773|rev1; gene_id MSTRG.2312; transcript_id MSTRG.2312.1;
chr1	transdecoder	exon	77337245	77337505	.	-	.	gene_name 98000773|rev1; gene_id MSTRG.2312; transcript_id MSTRG.2312.2;
chr1	transdecoder	CDS	77338002	77338216	.	-	0	gene_name 98000773|rev1; gene_id MSTRG.2312; transcript_id MSTRG.2312.2;
chr1	transdecoder	exon	77338002	77338216	.	-	.	gene_name 98000773|rev1; gene_id MSTRG.2312; transcript_id MSTRG.2312.2;
chr1	transdecoder	CDS	77338002	77338352	.	-	0	gene_name 98000773|rev1; gene_id MSTRG.2312; transcript_id MSTRG.2312.1;
chr1	transdecoder	exon	77338002	77338352	.	-	.	gene_name 98000773|rev1; gene_id MSTRG.2312; transcript_id MSTRG.2312.1;
chr1	transdecoder	CDS	77338263	77338352	.	-	0	gene_name 98000773|rev1; gene_id MSTRG.2312; transcript_id MSTRG.2312.2;
chr1	transdecoder	exon	77338263	77338352	.	-	.	gene_name 98000773|rev1; gene_id MSTRG.2312; transcript_id MSTRG.2312.2;
chr1	transdecoder	CDS	77339006	77339302	.	-	0	gene_name 98000773|rev1; gene_id MSTRG.2312; transcript_id MSTRG.2312.1;
chr1	transdecoder	CDS	77339006	77339302	.	-	0	gene_name 98000773|rev1; gene_id MSTRG.2312; transcript_id MSTRG.2312.2;
chr1	transdecoder	exon	77339006	77339330	.	-	.	gene_name 98000773|rev1; gene_id MSTRG.2312; transcript_id MSTRG.2312.1;
chr1	transdecoder	exon	77339006	77339330	.	-	.	gene_name 98000773|rev1; gene_id MSTRG.2312; transcript_id MSTRG.2312.2;
chr1	transdecoder	five_prime_utr	77339303	77339330	.	-	.	gene_name 98000773|rev1; gene_id MSTRG.2312; transcript_id MSTRG.2312.1;
chr1	transdecoder	five_prime_utr	77339303	77339330	.	-	.	gene_name 98000773|rev1; gene_id MSTRG.2312; transcript_id MSTRG.2312.2;
chr1	transdecoder	three_prime_utr	77339985	77340372	.	-	.	gene_name 98301174|lorf2-118; gene_id MSTRG.2313; transcript_id MSTRG.2313.1;
chr1	transdecoder	exon	77339985	77343109	.	-	.	gene_name 98301174|lorf2-118; gene_id MSTRG.2313; transcript_id MSTRG.2313.1;
chr1	transdecoder	gene	77339985	77343109	.	-	.	gene_name 98301174|lorf2-118; gene_id MSTRG.2313; transcript_id NA; gene_biotype protein_coding; Info ORF type:complete (+),score=83.07,sp|O00370|LORF2_HUMAN|21.519|6.10e-07; ref_name -; class_code u; inherit_ref FALSE;
chr1	transdecoder	transcript	77339985	77343109	.	-	.	gene_name 98301174|lorf2-118; gene_id MSTRG.2313; transcript_id MSTRG.2313.1; gene_biotype protein_coding; Info ORF type:complete (+),score=83.07,sp|O00370|LORF2_HUMAN|21.519|6.10e-07; ref_name -; class_code u; inherit_ref FALSE;
chr1	transdecoder	CDS	77340373	77342637	.	-	0	gene_name 98301174|lorf2-118; gene_id MSTRG.2313; transcript_id MSTRG.2313.1;
chr1	transdecoder	five_prime_utr	77342638	77343109	.	-	.	gene_name 98301174|lorf2-118; gene_id MSTRG.2313; transcript_id MSTRG.2313.1;
chr1	transdecoder	exon	77360268	77360418	.	+	.	gene_name 98204512|tpmt-3; gene_id MSTRG.2314; transcript_id MSTRG.2314.1;
chr1	transdecoder	five_prime_utr	77360268	77360418	.	+	.	gene_name 98204512|tpmt-3; gene_id MSTRG.2314; transcript_id MSTRG.2314.1;
chr1	transdecoder	gene	77360268	77379168	.	+	.	gene_name 98204512|tpmt-3; gene_id MSTRG.2314; transcript_id NA; gene_biotype protein_coding; Info ORF type:3prime_partial (+),score=35.06,sp|P51580|TPMT_HUMAN|26.882|2.33e-17; ref_name 98204512|tpmt-3; class_code k; inherit_ref TRUE;
chr1	transdecoder	transcript	77360268	77379168	.	+	.	gene_name 98204512|tpmt-3; gene_id MSTRG.2314; transcript_id MSTRG.2314.1; gene_biotype protein_coding; Info ORF type:3prime_partial (+),score=35.06,sp|P51580|TPMT_HUMAN|26.882|2.33e-17; ref_name 98204512|tpmt-3; class_code k; inherit_ref TRUE;
chr1	transdecoder	exon	77360314	77360418	.	+	.	gene_name 98204512|tpmt-3; gene_id MSTRG.2314; transcript_id MSTRG.2314.2;
chr1	transdecoder	five_prime_utr	77360314	77360418	.	+	.	gene_name 98204512|tpmt-3; gene_id MSTRG.2314; transcript_id MSTRG.2314.2;
chr1	transdecoder	transcript	77360314	77378445	.	+	.	gene_name 98204512|tpmt-3; gene_id MSTRG.2314; transcript_id MSTRG.2314.2; gene_biotype protein_coding; Info ORF type:3prime_partial (+),score=35.06,sp|P51580|TPMT_HUMAN|26.882|2.33e-17; ref_name 98204512|tpmt-3; class_code k; inherit_ref TRUE;
chr1	transdecoder	five_prime_utr	77370418	77370421	.	+	.	gene_name 98204512|tpmt-3; gene_id MSTRG.2314; transcript_id MSTRG.2314.1;
chr1	transdecoder	five_prime_utr	77370418	77370421	.	+	.	gene_name 98204512|tpmt-3; gene_id MSTRG.2314; transcript_id MSTRG.2314.2;
chr1	transdecoder	exon	77370418	77370680	.	+	.	gene_name 98204512|tpmt-3; gene_id MSTRG.2314; transcript_id MSTRG.2314.1;
chr1	transdecoder	exon	77370418	77370682	.	+	.	gene_name 98204512|tpmt-3; gene_id MSTRG.2314; transcript_id MSTRG.2314.2;
chr1	transdecoder	CDS	77370422	77370680	.	+	0	gene_name 98204512|tpmt-3; gene_id MSTRG.2314; transcript_id MSTRG.2314.1;
chr1	transdecoder	CDS	77370422	77370682	.	+	0	gene_name 98204512|tpmt-3; gene_id MSTRG.2314; transcript_id MSTRG.2314.2;
chr1	transdecoder	CDS	77371340	77371465	.	+	0	gene_name 98204512|tpmt-3; gene_id MSTRG.2314; transcript_id MSTRG.2314.2;
chr1	transdecoder	CDS	77371340	77371798	.	+	2	gene_name 98204512|tpmt-3; gene_id MSTRG.2314; transcript_id MSTRG.2314.1;
chr1	transdecoder	exon	77371340	77371798	.	+	.	gene_name 98204512|tpmt-3; gene_id MSTRG.2314; transcript_id MSTRG.2314.1;
chr1	transdecoder	exon	77371340	77371798	.	+	.	gene_name 98204512|tpmt-3; gene_id MSTRG.2314; transcript_id MSTRG.2314.2;
chr1	transdecoder	CDS	77371570	77371798	.	+	0	gene_name 98204512|tpmt-3; gene_id MSTRG.2314; transcript_id MSTRG.2314.2;
chr1	transdecoder	CDS	77372833	77373122	.	+	2	gene_name 98204512|tpmt-3; gene_id MSTRG.2314; transcript_id MSTRG.2314.1;
chr1	transdecoder	CDS	77372833	77373122	.	+	2	gene_name 98204512|tpmt-3; gene_id MSTRG.2314; transcript_id MSTRG.2314.2;
chr1	transdecoder	exon	77372833	77373140	.	+	.	gene_name 98204512|tpmt-3; gene_id MSTRG.2314; transcript_id MSTRG.2314.1;
chr1	transdecoder	exon	77372833	77373140	.	+	.	gene_name 98204512|tpmt-3; gene_id MSTRG.2314; transcript_id MSTRG.2314.2;
chr1	transdecoder	exon	77377725	77377815	.	+	.	gene_name 98056052|tpmt-2; gene_id 98056052|tpmt-2; transcript_id 98056052|tpmt-2.1;
chr1	transdecoder	five_prime_utr	77377725	77377815	.	+	.	gene_name 98056052|tpmt-2; gene_id 98056052|tpmt-2; transcript_id 98056052|tpmt-2.1;
chr1	transdecoder	gene	77377725	77387862	.	+	.	gene_name 98056052|tpmt-2; gene_id 98056052|tpmt-2; transcript_id NA; gene_biotype protein_coding; Info ORF type:complete (+),score=20.14,sp|P51580|TPMT_HUMAN|24.176|7.06e-06; ref_name 98056052|tpmt-2; class_code =; inherit_ref TRUE;
chr1	transdecoder	transcript	77377725	77387862	.	+	.	gene_name 98056052|tpmt-2; gene_id 98056052|tpmt-2; transcript_id 98056052|tpmt-2.1; gene_biotype protein_coding; Info ORF type:complete (+),score=20.14,sp|P51580|TPMT_HUMAN|24.176|7.06e-06; ref_name 98056052|tpmt-2; class_code =; inherit_ref TRUE;
chr1	transdecoder	exon	77377737	77378381	.	+	.	gene_name 98204512|tpmt-3; gene_id MSTRG.2314; transcript_id MSTRG.2314.1;
chr1	transdecoder	exon	77377737	77378445	.	+	.	gene_name 98204512|tpmt-3; gene_id MSTRG.2314; transcript_id MSTRG.2314.2;
chr1	transdecoder	CDS	77377741	77378381	.	+	0	gene_name 98204512|tpmt-3; gene_id MSTRG.2314; transcript_id MSTRG.2314.1;
chr1	transdecoder	CDS	77377741	77378382	.	+	0	gene_name 98204512|tpmt-3; gene_id MSTRG.2314; transcript_id MSTRG.2314.2;
chr1	transdecoder	CDS	77379130	77379166	.	+	1	gene_name 98204512|tpmt-3; gene_id MSTRG.2314; transcript_id MSTRG.2314.1;
chr1	transdecoder	exon	77379130	77379168	.	+	.	gene_name 98204512|tpmt-3; gene_id MSTRG.2314; transcript_id MSTRG.2314.1;
chr1	transdecoder	five_prime_utr	77387144	77387170	.	+	.	gene_name 98301175|tpmt-4; gene_id MSTRG.2315; transcript_id MSTRG.2315.1;
chr1	transdecoder	exon	77387144	77387862	.	+	.	gene_name 98301175|tpmt-4; gene_id MSTRG.2315; transcript_id MSTRG.2315.1;
chr1	transdecoder	gene	77387144	77387862	.	+	.	gene_name 98301175|tpmt-4; gene_id MSTRG.2315; transcript_id NA; gene_biotype protein_coding; Info ORF type:complete (-),score=33.41,sp|P51580|TPMT_HUMAN|29.570|1.53e-20; ref_name 98056052|tpmt-2; class_code e; inherit_ref FALSE;
chr1	transdecoder	transcript	77387144	77387862	.	+	.	gene_name 98301175|tpmt-4; gene_id MSTRG.2315; transcript_id MSTRG.2315.1; gene_biotype protein_coding; Info ORF type:complete (-),score=33.41,sp|P51580|TPMT_HUMAN|29.570|1.53e-20; ref_name 98056052|tpmt-2; class_code e; inherit_ref FALSE;
chr1	transdecoder	CDS	77387171	77387812	.	+	0	gene_name 98301175|tpmt-4; gene_id MSTRG.2315; transcript_id MSTRG.2315.1;
chr1	transdecoder	five_prime_utr	77387245	77387413	.	+	.	gene_name 98056052|tpmt-2; gene_id 98056052|tpmt-2; transcript_id 98056052|tpmt-2.1;
chr1	transdecoder	exon	77387245	77387862	.	+	.	gene_name 98056052|tpmt-2; gene_id 98056052|tpmt-2; transcript_id 98056052|tpmt-2.1;
chr1	transdecoder	CDS	77387414	77387812	.	+	0	gene_name 98056052|tpmt-2; gene_id 98056052|tpmt-2; transcript_id 98056052|tpmt-2.1;
chr1	transdecoder	three_prime_utr	77387813	77387862	.	+	.	gene_name 98056052|tpmt-2; gene_id 98056052|tpmt-2; transcript_id 98056052|tpmt-2.1;
chr1	transdecoder	three_prime_utr	77387813	77387862	.	+	.	gene_name 98301175|tpmt-4; gene_id MSTRG.2315; transcript_id MSTRG.2315.1;
chr1	StringTie	exon	77410205	77410372	.	-	.	gene_name 98301176|unknown-13564; gene_id MSTRG.2316; transcript_id MSTRG.2316.1;
chr1	StringTie	transcript	77410205	77411375	.	-	.	gene_name 98301176|unknown-13564; gene_id MSTRG.2316; transcript_id MSTRG.2316.1; gene_biotype non-coding; Info NA; ref_name -; class_code u; inherit_ref FALSE;
chr1	StringTie	exon	77410213	77410372	.	-	.	gene_name 98301176|unknown-13564; gene_id MSTRG.2316; transcript_id MSTRG.2316.2;
chr1	StringTie	transcript	77410213	77411373	.	-	.	gene_name 98301176|unknown-13564; gene_id MSTRG.2316; transcript_id MSTRG.2316.2; gene_biotype non-coding; Info NA; ref_name -; class_code u; inherit_ref FALSE;
chr1	StringTie	exon	77410217	77410372	.	-	.	gene_name 98301176|unknown-13564; gene_id MSTRG.2316; transcript_id MSTRG.2316.3;
chr1	StringTie	transcript	77410217	77411375	.	-	.	gene_name 98301176|unknown-13564; gene_id MSTRG.2316; transcript_id MSTRG.2316.3; gene_biotype non-coding; Info NA; ref_name -; class_code u; inherit_ref FALSE;
chr1	transdecoder	exon	77410254	77410372	.	-	.	gene_name 98301176|unknown-13564; gene_id MSTRG.2316; transcript_id MSTRG.2316.4;
chr1	transdecoder	three_prime_utr	77410254	77410372	.	-	.	gene_name 98301176|unknown-13564; gene_id MSTRG.2316; transcript_id MSTRG.2316.4;
chr1	transdecoder	gene	77410254	77414290	.	-	.	gene_name 98301176|unknown-13564; gene_id MSTRG.2316; transcript_id NA; gene_biotype protein_coding; Info ORF type:complete (+),score=32.03; ref_name -; class_code u; inherit_ref FALSE;
chr1	transdecoder	transcript	77410254	77414290	.	-	.	gene_name 98301176|unknown-13564; gene_id MSTRG.2316; transcript_id MSTRG.2316.4; gene_biotype protein_coding; Info ORF type:complete (+),score=32.03; ref_name -; class_code u; inherit_ref FALSE;
chr1	StringTie	exon	77410528	77410601	.	-	.	gene_name 98301176|unknown-13564; gene_id MSTRG.2316; transcript_id MSTRG.2316.1;
chr1	StringTie	exon	77410528	77410601	.	-	.	gene_name 98301176|unknown-13564; gene_id MSTRG.2316; transcript_id MSTRG.2316.3;
chr1	StringTie	exon	77410812	77410885	.	-	.	gene_name 98301176|unknown-13564; gene_id MSTRG.2316; transcript_id MSTRG.2316.3;
chr1	transdecoder	exon	77411096	77411305	.	-	.	gene_name 98301176|unknown-13564; gene_id MSTRG.2316; transcript_id MSTRG.2316.4;
chr1	transdecoder	three_prime_utr	77411096	77411305	.	-	.	gene_name 98301176|unknown-13564; gene_id MSTRG.2316; transcript_id MSTRG.2316.4;
chr1	StringTie	exon	77411096	77411373	.	-	.	gene_name 98301176|unknown-13564; gene_id MSTRG.2316; transcript_id MSTRG.2316.2;
chr1	StringTie	exon	77411096	77411375	.	-	.	gene_name 98301176|unknown-13564; gene_id MSTRG.2316; transcript_id MSTRG.2316.1;
chr1	StringTie	exon	77411096	77411375	.	-	.	gene_name 98301176|unknown-13564; gene_id MSTRG.2316; transcript_id MSTRG.2316.3;
chr1	transdecoder	exon	77411353	77411373	.	-	.	gene_name 98301176|unknown-13564; gene_id MSTRG.2316; transcript_id MSTRG.2316.4;
chr1	transdecoder	three_prime_utr	77411353	77411373	.	-	.	gene_name 98301176|unknown-13564; gene_id MSTRG.2316; transcript_id MSTRG.2316.4;
chr1	transdecoder	exon	77411416	77411481	.	-	.	gene_name 98301176|unknown-13564; gene_id MSTRG.2316; transcript_id MSTRG.2316.4;
chr1	transdecoder	three_prime_utr	77411416	77411481	.	-	.	gene_name 98301176|unknown-13564; gene_id MSTRG.2316; transcript_id MSTRG.2316.4;
chr1	transdecoder	exon	77411524	77411738	.	-	.	gene_name 98301176|unknown-13564; gene_id MSTRG.2316; transcript_id MSTRG.2316.4;
chr1	transdecoder	three_prime_utr	77411524	77411738	.	-	.	gene_name 98301176|unknown-13564; gene_id MSTRG.2316; transcript_id MSTRG.2316.4;
chr1	transdecoder	exon	77411781	77411853	.	-	.	gene_name 98301176|unknown-13564; gene_id MSTRG.2316; transcript_id MSTRG.2316.4;
chr1	transdecoder	three_prime_utr	77411781	77411853	.	-	.	gene_name 98301176|unknown-13564; gene_id MSTRG.2316; transcript_id MSTRG.2316.4;
chr1	StringTie	exon	77411900	77411973	.	-	.	gene_name 98301176|unknown-13564; gene_id MSTRG.2316; transcript_id MSTRG.2316.5;
chr1	transdecoder	exon	77411900	77411973	.	-	.	gene_name 98301176|unknown-13564; gene_id MSTRG.2316; transcript_id MSTRG.2316.4;
chr1	transdecoder	three_prime_utr	77411900	77411973	.	-	.	gene_name 98301176|unknown-13564; gene_id MSTRG.2316; transcript_id MSTRG.2316.4;
chr1	StringTie	transcript	77411900	77412249	.	-	.	gene_name 98301176|unknown-13564; gene_id MSTRG.2316; transcript_id MSTRG.2316.5; gene_biotype non-coding; Info NA; ref_name -; class_code u; inherit_ref FALSE;
chr1	StringTie	exon	77412017	77412106	.	-	.	gene_name 98301176|unknown-13564; gene_id MSTRG.2316; transcript_id MSTRG.2316.5;
chr1	transdecoder	exon	77412017	77412106	.	-	.	gene_name 98301176|unknown-13564; gene_id MSTRG.2316; transcript_id MSTRG.2316.4;
chr1	transdecoder	three_prime_utr	77412017	77412106	.	-	.	gene_name 98301176|unknown-13564; gene_id MSTRG.2316; transcript_id MSTRG.2316.4;
chr1	transdecoder	exon	77412154	77412249	.	-	.	gene_name 98301176|unknown-13564; gene_id MSTRG.2316; transcript_id MSTRG.2316.4;
chr1	transdecoder	three_prime_utr	77412154	77412249	.	-	.	gene_name 98301176|unknown-13564; gene_id MSTRG.2316; transcript_id MSTRG.2316.4;
chr1	StringTie	exon	77412181	77412249	.	-	.	gene_name 98301176|unknown-13564; gene_id MSTRG.2316; transcript_id MSTRG.2316.5;
chr1	transdecoder	exon	77412292	77412386	.	-	.	gene_name 98301176|unknown-13564; gene_id MSTRG.2316; transcript_id MSTRG.2316.4;
chr1	transdecoder	three_prime_utr	77412292	77412386	.	-	.	gene_name 98301176|unknown-13564; gene_id MSTRG.2316; transcript_id MSTRG.2316.4;
chr1	transdecoder	exon	77412431	77412507	.	-	.	gene_name 98301176|unknown-13564; gene_id MSTRG.2316; transcript_id MSTRG.2316.4;
chr1	transdecoder	three_prime_utr	77412431	77412507	.	-	.	gene_name 98301176|unknown-13564; gene_id MSTRG.2316; transcript_id MSTRG.2316.4;
chr1	transdecoder	exon	77412552	77412625	.	-	.	gene_name 98301176|unknown-13564; gene_id MSTRG.2316; transcript_id MSTRG.2316.4;
chr1	transdecoder	three_prime_utr	77412552	77412625	.	-	.	gene_name 98301176|unknown-13564; gene_id MSTRG.2316; transcript_id MSTRG.2316.4;
chr1	transdecoder	exon	77412670	77412769	.	-	.	gene_name 98301176|unknown-13564; gene_id MSTRG.2316; transcript_id MSTRG.2316.4;
chr1	transdecoder	three_prime_utr	77412670	77412769	.	-	.	gene_name 98301176|unknown-13564; gene_id MSTRG.2316; transcript_id MSTRG.2316.4;
chr1	transdecoder	three_prime_utr	77412818	77412879	.	-	.	gene_name 98301176|unknown-13564; gene_id MSTRG.2316; transcript_id MSTRG.2316.4;
chr1	transdecoder	exon	77412818	77412887	.	-	.	gene_name 98301176|unknown-13564; gene_id MSTRG.2316; transcript_id MSTRG.2316.4;
chr1	transdecoder	CDS	77412880	77412887	.	-	2	gene_name 98301176|unknown-13564; gene_id MSTRG.2316; transcript_id MSTRG.2316.4;
chr1	transdecoder	CDS	77412933	77413019	.	-	2	gene_name 98301176|unknown-13564; gene_id MSTRG.2316; transcript_id MSTRG.2316.4;
chr1	transdecoder	exon	77412933	77413019	.	-	.	gene_name 98301176|unknown-13564; gene_id MSTRG.2316; transcript_id MSTRG.2316.4;
chr1	transdecoder	CDS	77413063	77413678	.	-	0	gene_name 98301176|unknown-13564; gene_id MSTRG.2316; transcript_id MSTRG.2316.4;
chr1	transdecoder	exon	77413063	77414290	.	-	.	gene_name 98301176|unknown-13564; gene_id MSTRG.2316; transcript_id MSTRG.2316.4;
chr1	transdecoder	CDS	77413781	77414290	.	-	0	gene_name 98301176|unknown-13564; gene_id MSTRG.2316; transcript_id MSTRG.2316.4;
chr1	transdecoder	three_prime_utr	77415358	77416305	.	-	.	gene_name 98301177|zn592-3; gene_id MSTRG.2317; transcript_id MSTRG.2317.1;
chr1	transdecoder	exon	77415358	77416741	.	-	.	gene_name 98301177|zn592-3; gene_id MSTRG.2317; transcript_id MSTRG.2317.1;
chr1	transdecoder	gene	77415358	77417600	.	-	.	gene_name 98301177|zn592-3; gene_id MSTRG.2317; transcript_id NA; gene_biotype protein_coding; Info ORF type:5prime_partial (+),score=28.83,sp|Q92610|ZN592_HUMAN|31.707|1.39e-04; ref_name -; class_code u; inherit_ref FALSE;
chr1	transdecoder	transcript	77415358	77417600	.	-	.	gene_name 98301177|zn592-3; gene_id MSTRG.2317; transcript_id MSTRG.2317.1; gene_biotype protein_coding; Info ORF type:5prime_partial (+),score=28.83,sp|Q92610|ZN592_HUMAN|31.707|1.39e-04; ref_name -; class_code u; inherit_ref FALSE;
chr1	transdecoder	CDS	77416306	77416741	.	-	1	gene_name 98301177|zn592-3; gene_id MSTRG.2317; transcript_id MSTRG.2317.1;
chr1	transdecoder	CDS	77417477	77417598	.	-	0	gene_name 98301177|zn592-3; gene_id MSTRG.2317; transcript_id MSTRG.2317.1;
chr1	transdecoder	exon	77417477	77417600	.	-	.	gene_name 98301177|zn592-3; gene_id MSTRG.2317; transcript_id MSTRG.2317.1;
chr1	StringTie	exon	77424763	77425140	.	-	.	gene_name 98301178|unknown-13565; gene_id MSTRG.2318; transcript_id MSTRG.2318.1;
chr1	StringTie	transcript	77424763	77463474	.	-	.	gene_name 98301178|unknown-13565; gene_id MSTRG.2318; transcript_id MSTRG.2318.1; gene_biotype non-coding; Info NA; ref_name -; class_code u; inherit_ref FALSE;
chr1	StringTie	exon	77424801	77425118	.	+	.	gene_name 98301179|unknown-13566; gene_id MSTRG.2319; transcript_id MSTRG.2319.1;
chr1	StringTie	transcript	77424801	77450106	.	+	.	gene_name 98301179|unknown-13566; gene_id MSTRG.2319; transcript_id MSTRG.2319.1; gene_biotype non-coding; Info NA; ref_name -; class_code u; inherit_ref FALSE;
chr1	StringTie	exon	77448261	77448387	.	+	.	gene_name 98301179|unknown-13566; gene_id MSTRG.2319; transcript_id MSTRG.2319.1;
chr1	StringTie	exon	77450003	77450106	.	+	.	gene_name 98301179|unknown-13566; gene_id MSTRG.2319; transcript_id MSTRG.2319.1;
chr1	StringTie	exon	77457295	77457393	.	-	.	gene_name 98301178|unknown-13565; gene_id MSTRG.2318; transcript_id MSTRG.2318.1;
chr1	StringTie	exon	77463422	77463474	.	-	.	gene_name 98301178|unknown-13565; gene_id MSTRG.2318; transcript_id MSTRG.2318.1;
chr1	transdecoder	three_prime_utr	77465240	77465297	.	-	.	gene_name 98016369|apbp2; gene_id MSTRG.2320; transcript_id MSTRG.2320.1;
chr1	transdecoder	exon	77465240	77467038	.	-	.	gene_name 98016369|apbp2; gene_id MSTRG.2320; transcript_id MSTRG.2320.1;
chr1	transdecoder	gene	77465240	77467038	.	-	.	gene_name 98016369|apbp2; gene_id MSTRG.2320; transcript_id NA; gene_biotype protein_coding; Info ORF type:complete (+),score=53.52,sp|Q92624|APBP2_HUMAN|19.322|2.42e-05; ref_name 98016369|apbp2; class_code =; inherit_ref TRUE;
chr1	transdecoder	transcript	77465240	77467038	.	-	.	gene_name 98016369|apbp2; gene_id MSTRG.2320; transcript_id MSTRG.2320.1; gene_biotype protein_coding; Info ORF type:complete (+),score=53.52,sp|Q92624|APBP2_HUMAN|19.322|2.42e-05; ref_name 98016369|apbp2; class_code =; inherit_ref TRUE;
chr1	transdecoder	CDS	77465298	77466899	.	-	0	gene_name 98016369|apbp2; gene_id MSTRG.2320; transcript_id MSTRG.2320.1;
chr1	transdecoder	five_prime_utr	77466900	77467038	.	-	.	gene_name 98016369|apbp2; gene_id MSTRG.2320; transcript_id MSTRG.2320.1;
chr1	StringTie	exon	77481517	77482843	.	-	.	gene_name 98208014|unknown-12806; gene_id MSTRG.2321; transcript_id MSTRG.2321.1;
chr1	StringTie	transcript	77481517	77494385	.	-	.	gene_name 98208014|unknown-12806; gene_id MSTRG.2321; transcript_id MSTRG.2321.1; gene_biotype non-coding; Info NA; ref_name 98208014|unknown-12806; class_code j,=; inherit_ref TRUE;
chr1	transdecoder	three_prime_utr	77481557	77482594	.	-	.	gene_name 98208014|unknown-12806; gene_id MSTRG.2321; transcript_id MSTRG.2321.2;
chr1	transdecoder	exon	77481557	77482843	.	-	.	gene_name 98208014|unknown-12806; gene_id MSTRG.2321; transcript_id MSTRG.2321.2;
chr1	transdecoder	gene	77481557	77494385	.	-	.	gene_name 98208014|unknown-12806; gene_id MSTRG.2321; transcript_id NA; gene_biotype protein_coding; Info ORF type:5prime_partial (+),score=19.91; ref_name 98208014|unknown-12806; class_code j,=; inherit_ref TRUE;
chr1	transdecoder	transcript	77481557	77494385	.	-	.	gene_name 98208014|unknown-12806; gene_id MSTRG.2321; transcript_id MSTRG.2321.2; gene_biotype protein_coding; Info ORF type:5prime_partial (+),score=19.91; ref_name 98208014|unknown-12806; class_code j,=; inherit_ref TRUE;
chr1	StringTie	exon	77482587	77482843	.	-	.	gene_name 98208014|unknown-12806; gene_id MSTRG.2321; transcript_id MSTRG.2321.3;
chr1	StringTie	transcript	77482587	77486336	.	-	.	gene_name 98208014|unknown-12806; gene_id MSTRG.2321; transcript_id MSTRG.2321.3; gene_biotype non-coding; Info NA; ref_name 98208014|unknown-12806; class_code j,=; inherit_ref TRUE;
chr1	transdecoder	CDS	77482595	77482843	.	-	0	gene_name 98208014|unknown-12806; gene_id MSTRG.2321; transcript_id MSTRG.2321.2;
chr1	transdecoder	CDS	77483902	77483944	.	-	1	gene_name 98208014|unknown-12806; gene_id MSTRG.2321; transcript_id MSTRG.2321.2;
chr1	StringTie	exon	77483902	77483944	.	-	.	gene_name 98208014|unknown-12806; gene_id MSTRG.2321; transcript_id MSTRG.2321.3;
chr1	transdecoder	exon	77483902	77483944	.	-	.	gene_name 98208014|unknown-12806; gene_id MSTRG.2321; transcript_id MSTRG.2321.2;
chr1	StringTie	exon	77485930	77486336	.	-	.	gene_name 98208014|unknown-12806; gene_id MSTRG.2321; transcript_id MSTRG.2321.3;
chr1	transdecoder	CDS	77493935	77494072	.	-	1	gene_name 98208014|unknown-12806; gene_id MSTRG.2321; transcript_id MSTRG.2321.2;
chr1	StringTie	exon	77493935	77494072	.	-	.	gene_name 98208014|unknown-12806; gene_id MSTRG.2321; transcript_id MSTRG.2321.1;
chr1	transdecoder	exon	77493935	77494072	.	-	.	gene_name 98208014|unknown-12806; gene_id MSTRG.2321; transcript_id MSTRG.2321.2;
chr1	transdecoder	CDS	77494267	77494385	.	-	0	gene_name 98208014|unknown-12806; gene_id MSTRG.2321; transcript_id MSTRG.2321.2;
chr1	StringTie	exon	77494267	77494385	.	-	.	gene_name 98208014|unknown-12806; gene_id MSTRG.2321; transcript_id MSTRG.2321.1;
chr1	transdecoder	exon	77494267	77494385	.	-	.	gene_name 98208014|unknown-12806; gene_id MSTRG.2321; transcript_id MSTRG.2321.2;
chr1	StringTie	exon	77536843	77537092	.	.	.	gene_name 98301180|unknown-13567; gene_id MSTRG.2322; transcript_id MSTRG.2322.1;
chr1	StringTie	transcript	77536843	77537092	.	.	.	gene_name 98301180|unknown-13567; gene_id MSTRG.2322; transcript_id MSTRG.2322.1; gene_biotype non-coding; Info NA; ref_name -; class_code u; inherit_ref FALSE;
chr1	transdecoder	three_prime_utr	77619308	77619500	.	-	.	gene_name 98301181|s1pr1-2; gene_id MSTRG.2323; transcript_id MSTRG.2323.1;
chr1	transdecoder	exon	77619308	77620074	.	-	.	gene_name 98301181|s1pr1-2; gene_id MSTRG.2323; transcript_id MSTRG.2323.1;
chr1	transdecoder	gene	77619308	77620074	.	-	.	gene_name 98301181|s1pr1-2; gene_id MSTRG.2323; transcript_id NA; gene_biotype protein_coding; Info ORF type:complete (+),score=3.77,sp|P21453|S1PR1_HUMAN|41.071|8.90e-06; ref_name -; class_code u; inherit_ref FALSE;
chr1	transdecoder	transcript	77619308	77620074	.	-	.	gene_name 98301181|s1pr1-2; gene_id MSTRG.2323; transcript_id MSTRG.2323.1; gene_biotype protein_coding; Info ORF type:complete (+),score=3.77,sp|P21453|S1PR1_HUMAN|41.071|8.90e-06; ref_name -; class_code u; inherit_ref FALSE;
chr1	transdecoder	CDS	77619501	77619902	.	-	0	gene_name 98301181|s1pr1-2; gene_id MSTRG.2323; transcript_id MSTRG.2323.1;
chr1	transdecoder	five_prime_utr	77619903	77620074	.	-	.	gene_name 98301181|s1pr1-2; gene_id MSTRG.2323; transcript_id MSTRG.2323.1;
chr1	transdecoder	exon	77622078	77622243	.	-	.	gene_name 98301182|unknown-13568; gene_id MSTRG.2324; transcript_id MSTRG.2324.1;
chr1	transdecoder	three_prime_utr	77622078	77622243	.	-	.	gene_name 98301182|unknown-13568; gene_id MSTRG.2324; transcript_id MSTRG.2324.1;
chr1	transdecoder	gene	77622078	77626760	.	-	.	gene_name 98301182|unknown-13568; gene_id MSTRG.2324; transcript_id NA; gene_biotype protein_coding; Info ORF type:5prime_partial (+),score=64.68; ref_name -; class_code u; inherit_ref FALSE;
chr1	transdecoder	transcript	77622078	77626760	.	-	.	gene_name 98301182|unknown-13568; gene_id MSTRG.2324; transcript_id MSTRG.2324.1; gene_biotype protein_coding; Info ORF type:5prime_partial (+),score=64.68; ref_name -; class_code u; inherit_ref FALSE;
chr1	StringTie	exon	77622084	77622243	.	-	.	gene_name 98301182|unknown-13568; gene_id MSTRG.2324; transcript_id MSTRG.2324.2;
chr1	StringTie	transcript	77622084	77623596	.	-	.	gene_name 98301182|unknown-13568; gene_id MSTRG.2324; transcript_id MSTRG.2324.2; gene_biotype non-coding; Info NA; ref_name -; class_code u; inherit_ref FALSE;
chr1	StringTie	exon	77622097	77622243	.	-	.	gene_name 98301182|unknown-13568; gene_id MSTRG.2324; transcript_id MSTRG.2324.3;
chr1	StringTie	transcript	77622097	77622735	.	-	.	gene_name 98301182|unknown-13568; gene_id MSTRG.2324; transcript_id MSTRG.2324.3; gene_biotype non-coding; Info NA; ref_name -; class_code u; inherit_ref FALSE;
chr1	StringTie	exon	77622125	77622243	.	-	.	gene_name 98301182|unknown-13568; gene_id MSTRG.2324; transcript_id MSTRG.2324.4;
chr1	StringTie	transcript	77622125	77631347	.	-	.	gene_name 98301182|unknown-13568; gene_id MSTRG.2324; transcript_id MSTRG.2324.4; gene_biotype non-coding; Info NA; ref_name -; class_code u; inherit_ref FALSE;
chr1	StringTie	exon	77622128	77622243	.	-	.	gene_name 98301182|unknown-13568; gene_id MSTRG.2324; transcript_id MSTRG.2324.5;
chr1	StringTie	transcript	77622128	77630914	.	-	.	gene_name 98301182|unknown-13568; gene_id MSTRG.2324; transcript_id MSTRG.2324.5; gene_biotype non-coding; Info NA; ref_name -; class_code u; inherit_ref FALSE;
chr1	StringTie	exon	77622399	77622622	.	-	.	gene_name 98301182|unknown-13568; gene_id MSTRG.2324; transcript_id MSTRG.2324.3;
chr1	StringTie	exon	77622399	77622799	.	-	.	gene_name 98301182|unknown-13568; gene_id MSTRG.2324; transcript_id MSTRG.2324.2;
chr1	StringTie	exon	77622399	77622799	.	-	.	gene_name 98301182|unknown-13568; gene_id MSTRG.2324; transcript_id MSTRG.2324.4;
chr1	transdecoder	exon	77622399	77622799	.	-	.	gene_name 98301182|unknown-13568; gene_id MSTRG.2324; transcript_id MSTRG.2324.1;
chr1	transdecoder	three_prime_utr	77622399	77622799	.	-	.	gene_name 98301182|unknown-13568; gene_id MSTRG.2324; transcript_id MSTRG.2324.1;
chr1	StringTie	exon	77622399	77623086	.	-	.	gene_name 98301182|unknown-13568; gene_id MSTRG.2324; transcript_id MSTRG.2324.5;
chr1	StringTie	exon	77622670	77622735	.	-	.	gene_name 98301182|unknown-13568; gene_id MSTRG.2324; transcript_id MSTRG.2324.3;
chr1	StringTie	exon	77622736	77622799	.	-	.	gene_name 98301182|unknown-13568; gene_id MSTRG.2324; transcript_id MSTRG.2324.6;
chr1	StringTie	transcript	77622736	77630914	.	-	.	gene_name 98301182|unknown-13568; gene_id MSTRG.2324; transcript_id MSTRG.2324.6; gene_biotype non-coding; Info NA; ref_name -; class_code u; inherit_ref FALSE;
chr1	StringTie	exon	77622842	77623086	.	-	.	gene_name 98301182|unknown-13568; gene_id MSTRG.2324; transcript_id MSTRG.2324.2;
chr1	StringTie	exon	77622842	77623086	.	-	.	gene_name 98301182|unknown-13568; gene_id MSTRG.2324; transcript_id MSTRG.2324.4;
chr1	StringTie	exon	77622842	77623086	.	-	.	gene_name 98301182|unknown-13568; gene_id MSTRG.2324; transcript_id MSTRG.2324.6;
chr1	transdecoder	exon	77622842	77623086	.	-	.	gene_name 98301182|unknown-13568; gene_id MSTRG.2324; transcript_id MSTRG.2324.1;
chr1	transdecoder	three_prime_utr	77622842	77623086	.	-	.	gene_name 98301182|unknown-13568; gene_id MSTRG.2324; transcript_id MSTRG.2324.1;
chr1	StringTie	exon	77623129	77623201	.	-	.	gene_name 98301182|unknown-13568; gene_id MSTRG.2324; transcript_id MSTRG.2324.2;
chr1	StringTie	exon	77623129	77623201	.	-	.	gene_name 98301182|unknown-13568; gene_id MSTRG.2324; transcript_id MSTRG.2324.4;
chr1	StringTie	exon	77623129	77623201	.	-	.	gene_name 98301182|unknown-13568; gene_id MSTRG.2324; transcript_id MSTRG.2324.5;
chr1	StringTie	exon	77623129	77623201	.	-	.	gene_name 98301182|unknown-13568; gene_id MSTRG.2324; transcript_id MSTRG.2324.6;
chr1	transdecoder	exon	77623129	77623201	.	-	.	gene_name 98301182|unknown-13568; gene_id MSTRG.2324; transcript_id MSTRG.2324.1;
chr1	transdecoder	three_prime_utr	77623129	77623201	.	-	.	gene_name 98301182|unknown-13568; gene_id MSTRG.2324; transcript_id MSTRG.2324.1;
chr1	StringTie	exon	77623248	77623321	.	-	.	gene_name 98301182|unknown-13568; gene_id MSTRG.2324; transcript_id MSTRG.2324.2;
chr1	StringTie	exon	77623248	77623321	.	-	.	gene_name 98301182|unknown-13568; gene_id MSTRG.2324; transcript_id MSTRG.2324.4;
chr1	StringTie	exon	77623248	77623321	.	-	.	gene_name 98301182|unknown-13568; gene_id MSTRG.2324; transcript_id MSTRG.2324.6;
chr1	transdecoder	exon	77623248	77623321	.	-	.	gene_name 98301182|unknown-13568; gene_id MSTRG.2324; transcript_id MSTRG.2324.1;
chr1	transdecoder	three_prime_utr	77623248	77623321	.	-	.	gene_name 98301182|unknown-13568; gene_id MSTRG.2324; transcript_id MSTRG.2324.1;
chr1	StringTie	exon	77623248	77623454	.	-	.	gene_name 98301182|unknown-13568; gene_id MSTRG.2324; transcript_id MSTRG.2324.5;
chr1	StringTie	exon	77623365	77623454	.	-	.	gene_name 98301182|unknown-13568; gene_id MSTRG.2324; transcript_id MSTRG.2324.2;
chr1	StringTie	exon	77623365	77623454	.	-	.	gene_name 98301182|unknown-13568; gene_id MSTRG.2324; transcript_id MSTRG.2324.4;
chr1	StringTie	exon	77623365	77623454	.	-	.	gene_name 98301182|unknown-13568; gene_id MSTRG.2324; transcript_id MSTRG.2324.6;
chr1	transdecoder	exon	77623365	77623454	.	-	.	gene_name 98301182|unknown-13568; gene_id MSTRG.2324; transcript_id MSTRG.2324.1;
chr1	transdecoder	three_prime_utr	77623365	77623454	.	-	.	gene_name 98301182|unknown-13568; gene_id MSTRG.2324; transcript_id MSTRG.2324.1;
chr1	StringTie	exon	77623502	77623596	.	-	.	gene_name 98301182|unknown-13568; gene_id MSTRG.2324; transcript_id MSTRG.2324.4;
chr1	StringTie	exon	77623502	77623596	.	-	.	gene_name 98301182|unknown-13568; gene_id MSTRG.2324; transcript_id MSTRG.2324.6;
chr1	transdecoder	exon	77623502	77623596	.	-	.	gene_name 98301182|unknown-13568; gene_id MSTRG.2324; transcript_id MSTRG.2324.1;
chr1	transdecoder	three_prime_utr	77623502	77623596	.	-	.	gene_name 98301182|unknown-13568; gene_id MSTRG.2324; transcript_id MSTRG.2324.1;
chr1	StringTie	exon	77623528	77623596	.	-	.	gene_name 98301182|unknown-13568; gene_id MSTRG.2324; transcript_id MSTRG.2324.2;
chr1	StringTie	exon	77623540	77623733	.	-	.	gene_name 98301182|unknown-13568; gene_id MSTRG.2324; transcript_id MSTRG.2324.5;
chr1	StringTie	exon	77623639	77623693	.	-	.	gene_name 98301182|unknown-13568; gene_id MSTRG.2324; transcript_id MSTRG.2324.4;
chr1	StringTie	exon	77623639	77623733	.	-	.	gene_name 98301182|unknown-13568; gene_id MSTRG.2324; transcript_id MSTRG.2324.6;
chr1	transdecoder	exon	77623639	77623733	.	-	.	gene_name 98301182|unknown-13568; gene_id MSTRG.2324; transcript_id MSTRG.2324.1;
chr1	transdecoder	three_prime_utr	77623639	77623733	.	-	.	gene_name 98301182|unknown-13568; gene_id MSTRG.2324; transcript_id MSTRG.2324.1;
chr1	StringTie	exon	77623778	77623853	.	-	.	gene_name 98301182|unknown-13568; gene_id MSTRG.2324; transcript_id MSTRG.2324.5;
chr1	StringTie	exon	77623778	77623853	.	-	.	gene_name 98301182|unknown-13568; gene_id MSTRG.2324; transcript_id MSTRG.2324.6;
chr1	transdecoder	exon	77623778	77623853	.	-	.	gene_name 98301182|unknown-13568; gene_id MSTRG.2324; transcript_id MSTRG.2324.1;
chr1	transdecoder	three_prime_utr	77623778	77623853	.	-	.	gene_name 98301182|unknown-13568; gene_id MSTRG.2324; transcript_id MSTRG.2324.1;
chr1	StringTie	exon	77623898	77623971	.	-	.	gene_name 98301182|unknown-13568; gene_id MSTRG.2324; transcript_id MSTRG.2324.5;
chr1	StringTie	exon	77623898	77623971	.	-	.	gene_name 98301182|unknown-13568; gene_id MSTRG.2324; transcript_id MSTRG.2324.6;
chr1	transdecoder	exon	77623898	77623971	.	-	.	gene_name 98301182|unknown-13568; gene_id MSTRG.2324; transcript_id MSTRG.2324.1;
chr1	transdecoder	three_prime_utr	77623898	77623971	.	-	.	gene_name 98301182|unknown-13568; gene_id MSTRG.2324; transcript_id MSTRG.2324.1;
chr1	StringTie	exon	77624016	77624115	.	-	.	gene_name 98301182|unknown-13568; gene_id MSTRG.2324; transcript_id MSTRG.2324.5;
chr1	StringTie	exon	77624016	77624115	.	-	.	gene_name 98301182|unknown-13568; gene_id MSTRG.2324; transcript_id MSTRG.2324.6;
chr1	transdecoder	exon	77624016	77624233	.	-	.	gene_name 98301182|unknown-13568; gene_id MSTRG.2324; transcript_id MSTRG.2324.1;
chr1	transdecoder	three_prime_utr	77624016	77624233	.	-	.	gene_name 98301182|unknown-13568; gene_id MSTRG.2324; transcript_id MSTRG.2324.1;
chr1	StringTie	exon	77624164	77624233	.	-	.	gene_name 98301182|unknown-13568; gene_id MSTRG.2324; transcript_id MSTRG.2324.5;
chr1	StringTie	exon	77624164	77624233	.	-	.	gene_name 98301182|unknown-13568; gene_id MSTRG.2324; transcript_id MSTRG.2324.6;
chr1	StringTie	exon	77624254	77624527	.	+	.	gene_name 98301183|unknown-13569; gene_id MSTRG.2325; transcript_id MSTRG.2325.1;
chr1	StringTie	transcript	77624254	77632644	.	+	.	gene_name 98301183|unknown-13569; gene_id MSTRG.2325; transcript_id MSTRG.2325.1; gene_biotype non-coding; Info NA; ref_name -; class_code u; inherit_ref FALSE;
chr1	StringTie	exon	77624279	77624368	.	-	.	gene_name 98301182|unknown-13568; gene_id MSTRG.2324; transcript_id MSTRG.2324.5;
chr1	StringTie	exon	77624279	77624368	.	-	.	gene_name 98301182|unknown-13568; gene_id MSTRG.2324; transcript_id MSTRG.2324.6;
chr1	transdecoder	three_prime_utr	77624279	77624379	.	-	.	gene_name 98301182|unknown-13568; gene_id MSTRG.2324; transcript_id MSTRG.2324.1;
chr1	transdecoder	exon	77624279	77626760	.	-	.	gene_name 98301182|unknown-13568; gene_id MSTRG.2324; transcript_id MSTRG.2324.1;
chr1	transdecoder	CDS	77624380	77625027	.	-	0	gene_name 98301182|unknown-13568; gene_id MSTRG.2324; transcript_id MSTRG.2324.1;
chr1	StringTie	exon	77624412	77624527	.	-	.	gene_name 98301182|unknown-13568; gene_id MSTRG.2324; transcript_id MSTRG.2324.5;
chr1	StringTie	exon	77624412	77624671	.	-	.	gene_name 98301182|unknown-13568; gene_id MSTRG.2324; transcript_id MSTRG.2324.6;
chr1	transdecoder	five_prime_utr	77625028	77626760	.	-	.	gene_name 98301182|unknown-13568; gene_id MSTRG.2324; transcript_id MSTRG.2324.1;
chr1	transdecoder	CDS	77625079	77626758	.	-	0	gene_name 98301182|unknown-13568; gene_id MSTRG.2324; transcript_id MSTRG.2324.1;
chr1	StringTie	exon	77630062	77630914	.	-	.	gene_name 98301182|unknown-13568; gene_id MSTRG.2324; transcript_id MSTRG.2324.6;
chr1	StringTie	exon	77630271	77630303	.	+	.	gene_name 98301183|unknown-13569; gene_id MSTRG.2325; transcript_id MSTRG.2325.1;
chr1	StringTie	exon	77630271	77630914	.	-	.	gene_name 98301182|unknown-13568; gene_id MSTRG.2324; transcript_id MSTRG.2324.5;
chr1	StringTie	exon	77630347	77630436	.	+	.	gene_name 98301183|unknown-13569; gene_id MSTRG.2325; transcript_id MSTRG.2325.1;
chr1	StringTie	exon	77630482	77630551	.	+	.	gene_name 98301183|unknown-13569; gene_id MSTRG.2325; transcript_id MSTRG.2325.1;
chr1	StringTie	exon	77630600	77630699	.	+	.	gene_name 98301183|unknown-13569; gene_id MSTRG.2325; transcript_id MSTRG.2325.1;
chr1	StringTie	exon	77630744	77630824	.	+	.	gene_name 98301183|unknown-13569; gene_id MSTRG.2325; transcript_id MSTRG.2325.1;
chr1	StringTie	exon	77630869	77630944	.	+	.	gene_name 98301183|unknown-13569; gene_id MSTRG.2325; transcript_id MSTRG.2325.1;
chr1	StringTie	exon	77630989	77631083	.	+	.	gene_name 98301183|unknown-13569; gene_id MSTRG.2325; transcript_id MSTRG.2325.1;
chr1	StringTie	exon	77631126	77631220	.	+	.	gene_name 98301183|unknown-13569; gene_id MSTRG.2325; transcript_id MSTRG.2325.1;
chr1	StringTie	exon	77631197	77631347	.	-	.	gene_name 98301182|unknown-13568; gene_id MSTRG.2324; transcript_id MSTRG.2324.4;
chr1	StringTie	exon	77631268	77631357	.	+	.	gene_name 98301183|unknown-13569; gene_id MSTRG.2325; transcript_id MSTRG.2325.1;
chr1	StringTie	exon	77631401	77631474	.	+	.	gene_name 98301183|unknown-13569; gene_id MSTRG.2325; transcript_id MSTRG.2325.1;
chr1	StringTie	exon	77631521	77631988	.	+	.	gene_name 98301183|unknown-13569; gene_id MSTRG.2325; transcript_id MSTRG.2325.1;
chr1	StringTie	exon	77631786	77631880	.	+	.	gene_name 98301183|unknown-13569; gene_id MSTRG.2325; transcript_id MSTRG.2325.2;
chr1	StringTie	transcript	77631786	77632644	.	+	.	gene_name 98301183|unknown-13569; gene_id MSTRG.2325; transcript_id MSTRG.2325.2; gene_biotype non-coding; Info NA; ref_name -; class_code u; inherit_ref FALSE;
chr1	StringTie	exon	77631923	77631988	.	+	.	gene_name 98301183|unknown-13569; gene_id MSTRG.2325; transcript_id MSTRG.2325.2;
chr1	StringTie	exon	77632031	77632051	.	+	.	gene_name 98301183|unknown-13569; gene_id MSTRG.2325; transcript_id MSTRG.2325.1;
chr1	StringTie	exon	77632031	77632051	.	+	.	gene_name 98301183|unknown-13569; gene_id MSTRG.2325; transcript_id MSTRG.2325.2;
chr1	StringTie	exon	77632099	77632322	.	+	.	gene_name 98301183|unknown-13569; gene_id MSTRG.2325; transcript_id MSTRG.2325.1;
chr1	StringTie	exon	77632099	77632322	.	+	.	gene_name 98301183|unknown-13569; gene_id MSTRG.2325; transcript_id MSTRG.2325.2;
chr1	StringTie	exon	77632476	77632644	.	+	.	gene_name 98301183|unknown-13569; gene_id MSTRG.2325; transcript_id MSTRG.2325.1;
chr1	StringTie	exon	77632476	77632644	.	+	.	gene_name 98301183|unknown-13569; gene_id MSTRG.2325; transcript_id MSTRG.2325.2;
chr1	transdecoder	exon	77705762	77705954	.	+	.	gene_name 98301184|unknown-13570; gene_id MSTRG.2326; transcript_id MSTRG.2326.1;
chr1	transdecoder	five_prime_utr	77705762	77705954	.	+	.	gene_name 98301184|unknown-13570; gene_id MSTRG.2326; transcript_id MSTRG.2326.1;
chr1	transdecoder	gene	77705762	77710881	.	+	.	gene_name 98301184|unknown-13570; gene_id MSTRG.2326; transcript_id NA; gene_biotype protein_coding; Info ORF type:complete (+),score=58.91; ref_name -; class_code u; inherit_ref FALSE;
chr1	transdecoder	transcript	77705762	77710881	.	+	.	gene_name 98301184|unknown-13570; gene_id MSTRG.2326; transcript_id MSTRG.2326.1; gene_biotype protein_coding; Info ORF type:complete (+),score=58.91; ref_name -; class_code u; inherit_ref FALSE;
chr1	transdecoder	five_prime_utr	77706418	77706425	.	+	.	gene_name 98301184|unknown-13570; gene_id MSTRG.2326; transcript_id MSTRG.2326.1;
chr1	transdecoder	exon	77706418	77706594	.	+	.	gene_name 98301184|unknown-13570; gene_id MSTRG.2326; transcript_id MSTRG.2326.1;
chr1	transdecoder	CDS	77706426	77706594	.	+	0	gene_name 98301184|unknown-13570; gene_id MSTRG.2326; transcript_id MSTRG.2326.1;
chr1	transdecoder	CDS	77706694	77706891	.	+	2	gene_name 98301184|unknown-13570; gene_id MSTRG.2326; transcript_id MSTRG.2326.1;
chr1	transdecoder	exon	77706694	77706891	.	+	.	gene_name 98301184|unknown-13570; gene_id MSTRG.2326; transcript_id MSTRG.2326.1;
chr1	transdecoder	CDS	77706935	77707507	.	+	2	gene_name 98301184|unknown-13570; gene_id MSTRG.2326; transcript_id MSTRG.2326.1;
chr1	transdecoder	exon	77706935	77707507	.	+	.	gene_name 98301184|unknown-13570; gene_id MSTRG.2326; transcript_id MSTRG.2326.1;
chr1	transdecoder	CDS	77707605	77707700	.	+	2	gene_name 98301184|unknown-13570; gene_id MSTRG.2326; transcript_id MSTRG.2326.1;
chr1	transdecoder	exon	77707605	77707700	.	+	.	gene_name 98301184|unknown-13570; gene_id MSTRG.2326; transcript_id MSTRG.2326.1;
chr1	transdecoder	CDS	77707739	77708085	.	+	2	gene_name 98301184|unknown-13570; gene_id MSTRG.2326; transcript_id MSTRG.2326.1;
chr1	transdecoder	exon	77707739	77709005	.	+	.	gene_name 98301184|unknown-13570; gene_id MSTRG.2326; transcript_id MSTRG.2326.1;
chr1	transdecoder	three_prime_utr	77708086	77709005	.	+	.	gene_name 98301184|unknown-13570; gene_id MSTRG.2326; transcript_id MSTRG.2326.1;
chr1	transdecoder	exon	77710753	77710881	.	+	.	gene_name 98301184|unknown-13570; gene_id MSTRG.2326; transcript_id MSTRG.2326.1;
chr1	transdecoder	three_prime_utr	77710753	77710881	.	+	.	gene_name 98301184|unknown-13570; gene_id MSTRG.2326; transcript_id MSTRG.2326.1;
chr1	transdecoder	three_prime_utr	77733222	77733295	.	-	.	gene_name 98004121|unknown-7581; gene_id MSTRG.2327; transcript_id MSTRG.2327.1;
chr1	transdecoder	exon	77733222	77734256	.	-	.	gene_name 98004121|unknown-7581; gene_id MSTRG.2327; transcript_id MSTRG.2327.1;
chr1	transdecoder	gene	77733222	77734256	.	-	.	gene_name 98004121|unknown-7581; gene_id MSTRG.2327; transcript_id NA; gene_biotype protein_coding; Info ORF type:complete (+),score=44.36; ref_name 98004121|unknown-7581; class_code =; inherit_ref TRUE;
chr1	transdecoder	transcript	77733222	77734256	.	-	.	gene_name 98004121|unknown-7581; gene_id MSTRG.2327; transcript_id MSTRG.2327.1; gene_biotype protein_coding; Info ORF type:complete (+),score=44.36; ref_name 98004121|unknown-7581; class_code =; inherit_ref TRUE;
chr1	transdecoder	CDS	77733296	77734075	.	-	0	gene_name 98004121|unknown-7581; gene_id MSTRG.2327; transcript_id MSTRG.2327.1;
chr1	transdecoder	five_prime_utr	77734076	77734256	.	-	.	gene_name 98004121|unknown-7581; gene_id MSTRG.2327; transcript_id MSTRG.2327.1;
chr1	transdecoder	exon	77769307	77769702	.	-	.	gene_name 98301185|unknown-13571; gene_id MSTRG.2328; transcript_id MSTRG.2328.1;
chr1	transdecoder	gene	77769307	77769702	.	-	.	gene_name 98301185|unknown-13571; gene_id MSTRG.2328; transcript_id NA; gene_biotype protein_coding; Info ORF type:internal (+),score=13.22; ref_name -; class_code u; inherit_ref FALSE;
chr1	transdecoder	transcript	77769307	77769702	.	-	.	gene_name 98301185|unknown-13571; gene_id MSTRG.2328; transcript_id MSTRG.2328.1; gene_biotype protein_coding; Info ORF type:internal (+),score=13.22; ref_name -; class_code u; inherit_ref FALSE;
chr1	transdecoder	CDS	77769309	77769701	.	-	0	gene_name 98301185|unknown-13571; gene_id MSTRG.2328; transcript_id MSTRG.2328.1;
chr1	transdecoder	three_prime_utr	77812183	77812325	.	-	.	gene_name 98301186|ssr5-15; gene_id MSTRG.2329; transcript_id MSTRG.2329.1;
chr1	transdecoder	exon	77812183	77812618	.	-	.	gene_name 98301186|ssr5-15; gene_id MSTRG.2329; transcript_id MSTRG.2329.1;
chr1	transdecoder	gene	77812183	77814416	.	-	.	gene_name 98301186|ssr5-15; gene_id MSTRG.2329; transcript_id NA; gene_biotype protein_coding; Info ORF type:5prime_partial (+),score=17.66,sp|P35346|SSR5_HUMAN|23.431|1.65e-10; ref_name -; class_code u; inherit_ref FALSE;
chr1	transdecoder	transcript	77812183	77814416	.	-	.	gene_name 98301186|ssr5-15; gene_id MSTRG.2329; transcript_id MSTRG.2329.1; gene_biotype protein_coding; Info ORF type:5prime_partial (+),score=17.66,sp|P35346|SSR5_HUMAN|23.431|1.65e-10; ref_name -; class_code u; inherit_ref FALSE;
chr1	transdecoder	CDS	77812326	77812618	.	-	2	gene_name 98301186|ssr5-15; gene_id MSTRG.2329; transcript_id MSTRG.2329.1;
chr1	transdecoder	CDS	77813034	77813370	.	-	0	gene_name 98301186|ssr5-15; gene_id MSTRG.2329; transcript_id MSTRG.2329.1;
chr1	transdecoder	exon	77813034	77813370	.	-	.	gene_name 98301186|ssr5-15; gene_id MSTRG.2329; transcript_id MSTRG.2329.1;
chr1	transdecoder	CDS	77814117	77814416	.	-	0	gene_name 98301186|ssr5-15; gene_id MSTRG.2329; transcript_id MSTRG.2329.1;
chr1	transdecoder	exon	77814117	77814416	.	-	.	gene_name 98301186|ssr5-15; gene_id MSTRG.2329; transcript_id MSTRG.2329.1;
chr1	transdecoder	three_prime_utr	77823467	77823540	.	-	.	gene_name 98022231|tes; gene_id MSTRG.2330; transcript_id MSTRG.2330.1;
chr1	transdecoder	exon	77823467	77823756	.	-	.	gene_name 98022231|tes; gene_id MSTRG.2330; transcript_id MSTRG.2330.1;
chr1	transdecoder	gene	77823467	77851924	.	-	.	gene_name 98022231|tes; gene_id MSTRG.2330; transcript_id NA; gene_biotype protein_coding; Info ORF type:complete (+),score=68.11,sp|Q9UGI8|TES_HUMAN|38.717|1.74e-96; ref_name 98022231|tes; class_code =,j; inherit_ref TRUE;
chr1	transdecoder	transcript	77823467	77851924	.	-	.	gene_name 98022231|tes; gene_id MSTRG.2330; transcript_id MSTRG.2330.1; gene_biotype protein_coding; Info ORF type:complete (+),score=68.11,sp|Q9UGI8|TES_HUMAN|38.717|1.74e-96; ref_name 98022231|tes; class_code =,j; inherit_ref TRUE;
chr1	transdecoder	three_prime_utr	77823505	77823540	.	-	.	gene_name 98022231|tes; gene_id MSTRG.2330; transcript_id MSTRG.2330.2;
chr1	transdecoder	exon	77823505	77823756	.	-	.	gene_name 98022231|tes; gene_id MSTRG.2330; transcript_id MSTRG.2330.2;
chr1	transdecoder	transcript	77823505	77851924	.	-	.	gene_name 98022231|tes; gene_id MSTRG.2330; transcript_id MSTRG.2330.2; gene_biotype protein_coding; Info ORF type:complete (+),score=68.11,sp|Q9UGI8|TES_HUMAN|38.717|1.74e-96; ref_name 98022231|tes; class_code =,j; inherit_ref TRUE;
chr1	transdecoder	CDS	77823541	77823756	.	-	0	gene_name 98022231|tes; gene_id MSTRG.2330; transcript_id MSTRG.2330.1;
chr1	transdecoder	CDS	77823541	77823756	.	-	0	gene_name 98022231|tes; gene_id MSTRG.2330; transcript_id MSTRG.2330.2;
chr1	transdecoder	CDS	77836655	77836813	.	-	0	gene_name 98022231|tes; gene_id MSTRG.2330; transcript_id MSTRG.2330.1;
chr1	transdecoder	CDS	77836655	77836813	.	-	0	gene_name 98022231|tes; gene_id MSTRG.2330; transcript_id MSTRG.2330.2;
chr1	transdecoder	exon	77836655	77836813	.	-	.	gene_name 98022231|tes; gene_id MSTRG.2330; transcript_id MSTRG.2330.1;
chr1	transdecoder	exon	77836655	77836813	.	-	.	gene_name 98022231|tes; gene_id MSTRG.2330; transcript_id MSTRG.2330.2;
chr1	transdecoder	CDS	77845634	77845672	.	-	0	gene_name 98022231|tes; gene_id MSTRG.2330; transcript_id MSTRG.2330.2;
chr1	transdecoder	exon	77845634	77845672	.	-	.	gene_name 98022231|tes; gene_id MSTRG.2330; transcript_id MSTRG.2330.2;
chr1	transdecoder	CDS	77845634	77845849	.	-	0	gene_name 98022231|tes; gene_id MSTRG.2330; transcript_id MSTRG.2330.1;
chr1	transdecoder	exon	77845634	77845849	.	-	.	gene_name 98022231|tes; gene_id MSTRG.2330; transcript_id MSTRG.2330.1;
chr1	transdecoder	CDS	77845697	77845849	.	-	0	gene_name 98022231|tes; gene_id MSTRG.2330; transcript_id MSTRG.2330.2;
chr1	transdecoder	exon	77845697	77845849	.	-	.	gene_name 98022231|tes; gene_id MSTRG.2330; transcript_id MSTRG.2330.2;
chr1	transdecoder	CDS	77845893	77846021	.	-	0	gene_name 98022231|tes; gene_id MSTRG.2330; transcript_id MSTRG.2330.1;
chr1	transdecoder	CDS	77845893	77846021	.	-	0	gene_name 98022231|tes; gene_id MSTRG.2330; transcript_id MSTRG.2330.2;
chr1	transdecoder	exon	77845893	77846021	.	-	.	gene_name 98022231|tes; gene_id MSTRG.2330; transcript_id MSTRG.2330.1;
chr1	transdecoder	exon	77845893	77846021	.	-	.	gene_name 98022231|tes; gene_id MSTRG.2330; transcript_id MSTRG.2330.2;
chr1	transdecoder	CDS	77846562	77846672	.	-	0	gene_name 98022231|tes; gene_id MSTRG.2330; transcript_id MSTRG.2330.1;
chr1	transdecoder	CDS	77846562	77846672	.	-	0	gene_name 98022231|tes; gene_id MSTRG.2330; transcript_id MSTRG.2330.2;
chr1	transdecoder	exon	77846562	77846672	.	-	.	gene_name 98022231|tes; gene_id MSTRG.2330; transcript_id MSTRG.2330.1;
chr1	transdecoder	exon	77846562	77846672	.	-	.	gene_name 98022231|tes; gene_id MSTRG.2330; transcript_id MSTRG.2330.2;
chr1	transdecoder	CDS	77846716	77846986	.	-	1	gene_name 98022231|tes; gene_id MSTRG.2330; transcript_id MSTRG.2330.1;
chr1	transdecoder	CDS	77846716	77846986	.	-	1	gene_name 98022231|tes; gene_id MSTRG.2330; transcript_id MSTRG.2330.2;
chr1	transdecoder	exon	77846716	77846986	.	-	.	gene_name 98022231|tes; gene_id MSTRG.2330; transcript_id MSTRG.2330.1;
chr1	transdecoder	exon	77846716	77846986	.	-	.	gene_name 98022231|tes; gene_id MSTRG.2330; transcript_id MSTRG.2330.2;
chr1	transdecoder	CDS	77851550	77851635	.	-	0	gene_name 98022231|tes; gene_id MSTRG.2330; transcript_id MSTRG.2330.1;
chr1	transdecoder	CDS	77851550	77851635	.	-	0	gene_name 98022231|tes; gene_id MSTRG.2330; transcript_id MSTRG.2330.2;
chr1	transdecoder	exon	77851550	77851635	.	-	.	gene_name 98022231|tes; gene_id MSTRG.2330; transcript_id MSTRG.2330.1;
chr1	transdecoder	exon	77851550	77851635	.	-	.	gene_name 98022231|tes; gene_id MSTRG.2330; transcript_id MSTRG.2330.2;
chr1	transdecoder	CDS	77851677	77851768	.	-	2	gene_name 98022231|tes; gene_id MSTRG.2330; transcript_id MSTRG.2330.1;
chr1	transdecoder	CDS	77851677	77851768	.	-	2	gene_name 98022231|tes; gene_id MSTRG.2330; transcript_id MSTRG.2330.2;
chr1	transdecoder	exon	77851677	77851768	.	-	.	gene_name 98022231|tes; gene_id MSTRG.2330; transcript_id MSTRG.2330.1;
chr1	transdecoder	exon	77851677	77851768	.	-	.	gene_name 98022231|tes; gene_id MSTRG.2330; transcript_id MSTRG.2330.2;
chr1	transdecoder	CDS	77851813	77851813	.	-	0	gene_name 98022231|tes; gene_id MSTRG.2330; transcript_id MSTRG.2330.1;
chr1	transdecoder	CDS	77851813	77851813	.	-	0	gene_name 98022231|tes; gene_id MSTRG.2330; transcript_id MSTRG.2330.2;
chr1	transdecoder	exon	77851813	77851924	.	-	.	gene_name 98022231|tes; gene_id MSTRG.2330; transcript_id MSTRG.2330.1;
chr1	transdecoder	exon	77851813	77851924	.	-	.	gene_name 98022231|tes; gene_id MSTRG.2330; transcript_id MSTRG.2330.2;
chr1	transdecoder	five_prime_utr	77851814	77851924	.	-	.	gene_name 98022231|tes; gene_id MSTRG.2330; transcript_id MSTRG.2330.1;
chr1	transdecoder	five_prime_utr	77851814	77851924	.	-	.	gene_name 98022231|tes; gene_id MSTRG.2330; transcript_id MSTRG.2330.2;
chr1	transdecoder	exon	77852070	77852386	.	+	.	gene_name 98037702|snut2; gene_id MSTRG.2331; transcript_id MSTRG.2331.1;
chr1	transdecoder	five_prime_utr	77852070	77852386	.	+	.	gene_name 98037702|snut2; gene_id MSTRG.2331; transcript_id MSTRG.2331.1;
chr1	transdecoder	gene	77852070	77912500	.	+	.	gene_name 98037702|snut2; gene_id MSTRG.2331; transcript_id NA; gene_biotype protein_coding; Info ORF type:complete (+),score=74.69,sp|Q53GS9|UBP39_HUMAN|62.241|0.0; ref_name 98037702|snut2; class_code j; inherit_ref TRUE;
chr1	transdecoder	transcript	77852070	77912500	.	+	.	gene_name 98037702|snut2; gene_id MSTRG.2331; transcript_id MSTRG.2331.1; gene_biotype protein_coding; Info ORF type:complete (+),score=74.69,sp|Q53GS9|UBP39_HUMAN|62.241|0.0; ref_name 98037702|snut2; class_code j; inherit_ref TRUE;
chr1	transdecoder	five_prime_utr	77856385	77856391	.	+	.	gene_name 98037702|snut2; gene_id MSTRG.2331; transcript_id MSTRG.2331.2;
chr1	transdecoder	exon	77856385	77856489	.	+	.	gene_name 98037702|snut2; gene_id MSTRG.2331; transcript_id MSTRG.2331.2;
chr1	transdecoder	transcript	77856385	77912500	.	+	.	gene_name 98037702|snut2; gene_id MSTRG.2331; transcript_id MSTRG.2331.2; gene_biotype protein_coding; Info ORF type:complete (+),score=74.69,sp|Q53GS9|UBP39_HUMAN|62.241|0.0; ref_name 98037702|snut2; class_code j; inherit_ref TRUE;
chr1	transdecoder	five_prime_utr	77856389	77856391	.	+	.	gene_name 98037702|snut2; gene_id MSTRG.2331; transcript_id MSTRG.2331.1;
chr1	transdecoder	exon	77856389	77856489	.	+	.	gene_name 98037702|snut2; gene_id MSTRG.2331; transcript_id MSTRG.2331.1;
chr1	transdecoder	CDS	77856392	77856489	.	+	0	gene_name 98037702|snut2; gene_id MSTRG.2331; transcript_id MSTRG.2331.1;
chr1	transdecoder	CDS	77856392	77856489	.	+	0	gene_name 98037702|snut2; gene_id MSTRG.2331; transcript_id MSTRG.2331.2;
chr1	transdecoder	exon	77857621	77857871	.	+	.	gene_name 98037702|snut2; gene_id MSTRG.2331; transcript_id MSTRG.2331.3;
chr1	transdecoder	five_prime_utr	77857621	77857871	.	+	.	gene_name 98037702|snut2; gene_id MSTRG.2331; transcript_id MSTRG.2331.3;
chr1	transdecoder	transcript	77857621	77912500	.	+	.	gene_name 98037702|snut2; gene_id MSTRG.2331; transcript_id MSTRG.2331.3; gene_biotype protein_coding; Info ORF type:complete (+),score=74.69,sp|Q53GS9|UBP39_HUMAN|62.241|0.0; ref_name 98037702|snut2; class_code j; inherit_ref TRUE;
chr1	transdecoder	CDS	77858192	77858286	.	+	1	gene_name 98037702|snut2; gene_id MSTRG.2331; transcript_id MSTRG.2331.1;
chr1	transdecoder	CDS	77858192	77858286	.	+	1	gene_name 98037702|snut2; gene_id MSTRG.2331; transcript_id MSTRG.2331.2;
chr1	transdecoder	exon	77858192	77858286	.	+	.	gene_name 98037702|snut2; gene_id MSTRG.2331; transcript_id MSTRG.2331.1;
chr1	transdecoder	exon	77858192	77858286	.	+	.	gene_name 98037702|snut2; gene_id MSTRG.2331; transcript_id MSTRG.2331.2;
chr1	transdecoder	exon	77858192	77858286	.	+	.	gene_name 98037702|snut2; gene_id MSTRG.2331; transcript_id MSTRG.2331.3;
chr1	transdecoder	five_prime_utr	77858192	77858286	.	+	.	gene_name 98037702|snut2; gene_id MSTRG.2331; transcript_id MSTRG.2331.3;
chr1	transdecoder	five_prime_utr	77859079	77859092	.	+	.	gene_name 98037702|snut2; gene_id MSTRG.2331; transcript_id MSTRG.2331.4;
chr1	transdecoder	exon	77859079	77859150	.	+	.	gene_name 98037702|snut2; gene_id MSTRG.2331; transcript_id MSTRG.2331.4;
chr1	transdecoder	transcript	77859079	77872958	.	+	.	gene_name 98037702|snut2; gene_id MSTRG.2331; transcript_id MSTRG.2331.4; gene_biotype protein_coding; Info ORF type:complete (+),score=74.69,sp|Q53GS9|UBP39_HUMAN|62.241|0.0; ref_name 98037702|snut2; class_code j; inherit_ref TRUE;
chr1	transdecoder	CDS	77859093	77859150	.	+	0	gene_name 98037702|snut2; gene_id MSTRG.2331; transcript_id MSTRG.2331.4;
chr1	transdecoder	CDS	77872524	77872660	.	+	2	gene_name 98037702|snut2; gene_id MSTRG.2331; transcript_id MSTRG.2331.1;
chr1	transdecoder	CDS	77872524	77872660	.	+	2	gene_name 98037702|snut2; gene_id MSTRG.2331; transcript_id MSTRG.2331.2;
chr1	transdecoder	CDS	77872524	77872660	.	+	2	gene_name 98037702|snut2; gene_id MSTRG.2331; transcript_id MSTRG.2331.4;
chr1	transdecoder	exon	77872524	77872660	.	+	.	gene_name 98037702|snut2; gene_id MSTRG.2331; transcript_id MSTRG.2331.1;
chr1	transdecoder	exon	77872524	77872660	.	+	.	gene_name 98037702|snut2; gene_id MSTRG.2331; transcript_id MSTRG.2331.2;
chr1	transdecoder	exon	77872524	77872660	.	+	.	gene_name 98037702|snut2; gene_id MSTRG.2331; transcript_id MSTRG.2331.3;
chr1	transdecoder	exon	77872524	77872660	.	+	.	gene_name 98037702|snut2; gene_id MSTRG.2331; transcript_id MSTRG.2331.4;
chr1	transdecoder	five_prime_utr	77872524	77872660	.	+	.	gene_name 98037702|snut2; gene_id MSTRG.2331; transcript_id MSTRG.2331.3;
chr1	transdecoder	five_prime_utr	77872702	77872800	.	+	.	gene_name 98037702|snut2; gene_id MSTRG.2331; transcript_id MSTRG.2331.3;
chr1	transdecoder	CDS	77872702	77872956	.	+	0	gene_name 98037702|snut2; gene_id MSTRG.2331; transcript_id MSTRG.2331.4;
chr1	transdecoder	CDS	77872702	77872958	.	+	0	gene_name 98037702|snut2; gene_id MSTRG.2331; transcript_id MSTRG.2331.1;
chr1	transdecoder	CDS	77872702	77872958	.	+	0	gene_name 98037702|snut2; gene_id MSTRG.2331; transcript_id MSTRG.2331.2;
chr1	transdecoder	exon	77872702	77872958	.	+	.	gene_name 98037702|snut2; gene_id MSTRG.2331; transcript_id MSTRG.2331.1;
chr1	transdecoder	exon	77872702	77872958	.	+	.	gene_name 98037702|snut2; gene_id MSTRG.2331; transcript_id MSTRG.2331.2;
chr1	transdecoder	exon	77872702	77872958	.	+	.	gene_name 98037702|snut2; gene_id MSTRG.2331; transcript_id MSTRG.2331.3;
chr1	transdecoder	exon	77872702	77872958	.	+	.	gene_name 98037702|snut2; gene_id MSTRG.2331; transcript_id MSTRG.2331.4;
chr1	transdecoder	CDS	77872801	77872958	.	+	0	gene_name 98037702|snut2; gene_id MSTRG.2331; transcript_id MSTRG.2331.3;
chr1	transdecoder	three_prime_utr	77872957	77872958	.	+	.	gene_name 98037702|snut2; gene_id MSTRG.2331; transcript_id MSTRG.2331.4;
chr1	transdecoder	CDS	77873003	77873267	.	+	1	gene_name 98037702|snut2; gene_id MSTRG.2331; transcript_id MSTRG.2331.1;
chr1	transdecoder	CDS	77873003	77873267	.	+	1	gene_name 98037702|snut2; gene_id MSTRG.2331; transcript_id MSTRG.2331.2;
chr1	transdecoder	CDS	77873003	77873267	.	+	1	gene_name 98037702|snut2; gene_id MSTRG.2331; transcript_id MSTRG.2331.3;
chr1	transdecoder	exon	77873003	77873267	.	+	.	gene_name 98037702|snut2; gene_id MSTRG.2331; transcript_id MSTRG.2331.1;
chr1	transdecoder	exon	77873003	77873267	.	+	.	gene_name 98037702|snut2; gene_id MSTRG.2331; transcript_id MSTRG.2331.2;
chr1	transdecoder	exon	77873003	77873267	.	+	.	gene_name 98037702|snut2; gene_id MSTRG.2331; transcript_id MSTRG.2331.3;
chr1	StringTie	exon	77879445	77879986	.	-	.	gene_name 98301187|unknown-13572; gene_id MSTRG.2332; transcript_id MSTRG.2332.1;
chr1	StringTie	transcript	77879445	77880616	.	-	.	gene_name 98301187|unknown-13572; gene_id MSTRG.2332; transcript_id MSTRG.2332.1; gene_biotype non-coding; Info NA; ref_name 98037702|snut2; class_code i; inherit_ref FALSE;
chr1	StringTie	exon	77880028	77880169	.	-	.	gene_name 98301187|unknown-13572; gene_id MSTRG.2332; transcript_id MSTRG.2332.1;
chr1	StringTie	exon	77880211	77880317	.	-	.	gene_name 98301187|unknown-13572; gene_id MSTRG.2332; transcript_id MSTRG.2332.1;
chr1	StringTie	exon	77880362	77880469	.	-	.	gene_name 98301187|unknown-13572; gene_id MSTRG.2332; transcript_id MSTRG.2332.1;
chr1	StringTie	exon	77880516	77880616	.	-	.	gene_name 98301187|unknown-13572; gene_id MSTRG.2332; transcript_id MSTRG.2332.1;
chr1	transdecoder	exon	77880932	77881022	.	-	.	gene_name 98144676|unknown-4751; gene_id MSTRG.2333; transcript_id MSTRG.2333.1;
chr1	transdecoder	three_prime_utr	77880932	77881022	.	-	.	gene_name 98144676|unknown-4751; gene_id MSTRG.2333; transcript_id MSTRG.2333.1;
chr1	transdecoder	gene	77880932	77887273	.	-	.	gene_name 98144676|unknown-4751; gene_id MSTRG.2333; transcript_id NA; gene_biotype protein_coding; Info ORF type:complete (+),score=12.21; ref_name 98144676|unknown-4751; class_code k; inherit_ref TRUE;
chr1	transdecoder	transcript	77880932	77887273	.	-	.	gene_name 98144676|unknown-4751; gene_id MSTRG.2333; transcript_id MSTRG.2333.1; gene_biotype protein_coding; Info ORF type:complete (+),score=12.21; ref_name 98144676|unknown-4751; class_code k; inherit_ref TRUE;
chr1	transdecoder	exon	77881068	77881153	.	-	.	gene_name 98144676|unknown-4751; gene_id MSTRG.2333; transcript_id MSTRG.2333.1;
chr1	transdecoder	three_prime_utr	77881068	77881153	.	-	.	gene_name 98144676|unknown-4751; gene_id MSTRG.2333; transcript_id MSTRG.2333.1;
chr1	transdecoder	three_prime_utr	77881197	77881250	.	-	.	gene_name 98144676|unknown-4751; gene_id MSTRG.2333; transcript_id MSTRG.2333.1;
chr1	transdecoder	exon	77881197	77881267	.	-	.	gene_name 98144676|unknown-4751; gene_id MSTRG.2333; transcript_id MSTRG.2333.1;
chr1	transdecoder	CDS	77881251	77881267	.	-	2	gene_name 98144676|unknown-4751; gene_id MSTRG.2333; transcript_id MSTRG.2333.1;
chr1	transdecoder	CDS	77881314	77881394	.	-	2	gene_name 98144676|unknown-4751; gene_id MSTRG.2333; transcript_id MSTRG.2333.1;
chr1	transdecoder	exon	77881314	77881394	.	-	.	gene_name 98144676|unknown-4751; gene_id MSTRG.2333; transcript_id MSTRG.2333.1;
chr1	transdecoder	CDS	77881438	77882017	.	-	0	gene_name 98144676|unknown-4751; gene_id MSTRG.2333; transcript_id MSTRG.2333.1;
chr1	transdecoder	exon	77881438	77885758	.	-	.	gene_name 98144676|unknown-4751; gene_id MSTRG.2333; transcript_id MSTRG.2333.1;
chr1	transdecoder	five_prime_utr	77882018	77885758	.	-	.	gene_name 98144676|unknown-4751; gene_id MSTRG.2333; transcript_id MSTRG.2333.1;
chr1	transdecoder	CDS	77882632	77883570	.	-	0	gene_name 98144676|unknown-4751; gene_id MSTRG.2333; transcript_id MSTRG.2333.1;
chr1	transdecoder	CDS	77883706	77884389	.	-	0	gene_name 98144676|unknown-4751; gene_id MSTRG.2333; transcript_id MSTRG.2333.1;
chr1	transdecoder	CDS	77884744	77885715	.	-	0	gene_name 98144676|unknown-4751; gene_id MSTRG.2333; transcript_id MSTRG.2333.1;
chr1	transdecoder	exon	77886691	77886858	.	-	.	gene_name 98144676|unknown-4751; gene_id MSTRG.2333; transcript_id MSTRG.2333.1;
chr1	transdecoder	five_prime_utr	77886691	77886858	.	-	.	gene_name 98144676|unknown-4751; gene_id MSTRG.2333; transcript_id MSTRG.2333.1;
chr1	transdecoder	exon	77886998	77887273	.	-	.	gene_name 98144676|unknown-4751; gene_id MSTRG.2333; transcript_id MSTRG.2333.1;
chr1	transdecoder	five_prime_utr	77886998	77887273	.	-	.	gene_name 98144676|unknown-4751; gene_id MSTRG.2333; transcript_id MSTRG.2333.1;
chr1	transdecoder	CDS	77903091	77903139	.	+	0	gene_name 98037702|snut2; gene_id MSTRG.2331; transcript_id MSTRG.2331.1;
chr1	transdecoder	CDS	77903091	77903139	.	+	0	gene_name 98037702|snut2; gene_id MSTRG.2331; transcript_id MSTRG.2331.2;
chr1	transdecoder	CDS	77903091	77903139	.	+	0	gene_name 98037702|snut2; gene_id MSTRG.2331; transcript_id MSTRG.2331.3;
chr1	transdecoder	exon	77903091	77903139	.	+	.	gene_name 98037702|snut2; gene_id MSTRG.2331; transcript_id MSTRG.2331.1;
chr1	transdecoder	exon	77903091	77903139	.	+	.	gene_name 98037702|snut2; gene_id MSTRG.2331; transcript_id MSTRG.2331.2;
chr1	transdecoder	exon	77903091	77903139	.	+	.	gene_name 98037702|snut2; gene_id MSTRG.2331; transcript_id MSTRG.2331.3;
chr1	transdecoder	CDS	77903181	77903323	.	+	2	gene_name 98037702|snut2; gene_id MSTRG.2331; transcript_id MSTRG.2331.1;
chr1	transdecoder	CDS	77903181	77903323	.	+	2	gene_name 98037702|snut2; gene_id MSTRG.2331; transcript_id MSTRG.2331.2;
chr1	transdecoder	CDS	77903181	77903323	.	+	2	gene_name 98037702|snut2; gene_id MSTRG.2331; transcript_id MSTRG.2331.3;
chr1	transdecoder	exon	77903181	77903323	.	+	.	gene_name 98037702|snut2; gene_id MSTRG.2331; transcript_id MSTRG.2331.1;
chr1	transdecoder	exon	77903181	77903323	.	+	.	gene_name 98037702|snut2; gene_id MSTRG.2331; transcript_id MSTRG.2331.2;
chr1	transdecoder	exon	77903181	77903323	.	+	.	gene_name 98037702|snut2; gene_id MSTRG.2331; transcript_id MSTRG.2331.3;
chr1	transdecoder	CDS	77903409	77903551	.	+	0	gene_name 98037702|snut2; gene_id MSTRG.2331; transcript_id MSTRG.2331.1;
chr1	transdecoder	CDS	77903409	77903551	.	+	0	gene_name 98037702|snut2; gene_id MSTRG.2331; transcript_id MSTRG.2331.2;
chr1	transdecoder	CDS	77903409	77903551	.	+	0	gene_name 98037702|snut2; gene_id MSTRG.2331; transcript_id MSTRG.2331.3;
chr1	transdecoder	exon	77903409	77903551	.	+	.	gene_name 98037702|snut2; gene_id MSTRG.2331; transcript_id MSTRG.2331.1;
chr1	transdecoder	exon	77903409	77903551	.	+	.	gene_name 98037702|snut2; gene_id MSTRG.2331; transcript_id MSTRG.2331.2;
chr1	transdecoder	exon	77903409	77903551	.	+	.	gene_name 98037702|snut2; gene_id MSTRG.2331; transcript_id MSTRG.2331.3;
chr1	transdecoder	CDS	77904076	77904232	.	+	1	gene_name 98037702|snut2; gene_id MSTRG.2331; transcript_id MSTRG.2331.1;
chr1	transdecoder	CDS	77904076	77904232	.	+	1	gene_name 98037702|snut2; gene_id MSTRG.2331; transcript_id MSTRG.2331.3;
chr1	transdecoder	exon	77904076	77904232	.	+	.	gene_name 98037702|snut2; gene_id MSTRG.2331; transcript_id MSTRG.2331.1;
chr1	transdecoder	exon	77904076	77904232	.	+	.	gene_name 98037702|snut2; gene_id MSTRG.2331; transcript_id MSTRG.2331.3;
chr1	transdecoder	CDS	77904084	77904093	.	+	1	gene_name 98037702|snut2; gene_id MSTRG.2331; transcript_id MSTRG.2331.2;
chr1	transdecoder	exon	77904084	77904232	.	+	.	gene_name 98037702|snut2; gene_id MSTRG.2331; transcript_id MSTRG.2331.2;
chr1	transdecoder	three_prime_utr	77904094	77904232	.	+	.	gene_name 98037702|snut2; gene_id MSTRG.2331; transcript_id MSTRG.2331.2;
chr1	transdecoder	CDS	77912250	77912336	.	+	0	gene_name 98037702|snut2; gene_id MSTRG.2331; transcript_id MSTRG.2331.1;
chr1	transdecoder	CDS	77912250	77912336	.	+	0	gene_name 98037702|snut2; gene_id MSTRG.2331; transcript_id MSTRG.2331.3;
chr1	transdecoder	exon	77912250	77912336	.	+	.	gene_name 98037702|snut2; gene_id MSTRG.2331; transcript_id MSTRG.2331.1;
chr1	transdecoder	exon	77912250	77912336	.	+	.	gene_name 98037702|snut2; gene_id MSTRG.2331; transcript_id MSTRG.2331.2;
chr1	transdecoder	exon	77912250	77912336	.	+	.	gene_name 98037702|snut2; gene_id MSTRG.2331; transcript_id MSTRG.2331.3;
chr1	transdecoder	three_prime_utr	77912250	77912336	.	+	.	gene_name 98037702|snut2; gene_id MSTRG.2331; transcript_id MSTRG.2331.2;
chr1	transdecoder	CDS	77912381	77912404	.	+	0	gene_name 98037702|snut2; gene_id MSTRG.2331; transcript_id MSTRG.2331.1;
chr1	transdecoder	CDS	77912381	77912404	.	+	0	gene_name 98037702|snut2; gene_id MSTRG.2331; transcript_id MSTRG.2331.3;
chr1	transdecoder	exon	77912381	77912500	.	+	.	gene_name 98037702|snut2; gene_id MSTRG.2331; transcript_id MSTRG.2331.1;
chr1	transdecoder	exon	77912381	77912500	.	+	.	gene_name 98037702|snut2; gene_id MSTRG.2331; transcript_id MSTRG.2331.2;
chr1	transdecoder	exon	77912381	77912500	.	+	.	gene_name 98037702|snut2; gene_id MSTRG.2331; transcript_id MSTRG.2331.3;
chr1	transdecoder	three_prime_utr	77912381	77912500	.	+	.	gene_name 98037702|snut2; gene_id MSTRG.2331; transcript_id MSTRG.2331.2;
chr1	transdecoder	three_prime_utr	77912405	77912500	.	+	.	gene_name 98037702|snut2; gene_id MSTRG.2331; transcript_id MSTRG.2331.1;
chr1	transdecoder	three_prime_utr	77912405	77912500	.	+	.	gene_name 98037702|snut2; gene_id MSTRG.2331; transcript_id MSTRG.2331.3;
chr1	transdecoder	CDS	77925176	77925520	.	+	0	gene_name 98301188|s1pr1-3; gene_id MSTRG.2334; transcript_id MSTRG.2334.1;
chr1	transdecoder	exon	77925176	77925726	.	+	.	gene_name 98301188|s1pr1-3; gene_id MSTRG.2334; transcript_id MSTRG.2334.1;
chr1	transdecoder	gene	77925176	77925726	.	+	.	gene_name 98301188|s1pr1-3; gene_id MSTRG.2334; transcript_id NA; gene_biotype protein_coding; Info ORF type:5prime_partial (-),score=3.82,sp|P21453|S1PR1_HUMAN|41.071|3.70e-06; ref_name -; class_code u; inherit_ref FALSE;
chr1	transdecoder	transcript	77925176	77925726	.	+	.	gene_name 98301188|s1pr1-3; gene_id MSTRG.2334; transcript_id MSTRG.2334.1; gene_biotype protein_coding; Info ORF type:5prime_partial (-),score=3.82,sp|P21453|S1PR1_HUMAN|41.071|3.70e-06; ref_name -; class_code u; inherit_ref FALSE;
chr1	transdecoder	three_prime_utr	77925521	77925726	.	+	.	gene_name 98301188|s1pr1-3; gene_id MSTRG.2334; transcript_id MSTRG.2334.1;
chr1	StringTie	exon	77951172	77951750	.	-	.	gene_name 98301189|unknown-13573; gene_id MSTRG.2335; transcript_id MSTRG.2335.1;
chr1	StringTie	transcript	77951172	77952397	.	-	.	gene_name 98301189|unknown-13573; gene_id MSTRG.2335; transcript_id MSTRG.2335.1; gene_biotype non-coding; Info NA; ref_name -; class_code u; inherit_ref FALSE;
chr1	StringTie	exon	77951794	77951888	.	-	.	gene_name 98301189|unknown-13573; gene_id MSTRG.2335; transcript_id MSTRG.2335.1;
chr1	StringTie	exon	77951975	77952066	.	-	.	gene_name 98301189|unknown-13573; gene_id MSTRG.2335; transcript_id MSTRG.2335.1;
chr1	StringTie	exon	77952109	77952216	.	-	.	gene_name 98301189|unknown-13573; gene_id MSTRG.2335; transcript_id MSTRG.2335.1;
chr1	StringTie	exon	77952260	77952397	.	-	.	gene_name 98301189|unknown-13573; gene_id MSTRG.2335; transcript_id MSTRG.2335.1;
chr1	StringTie	exon	77955060	77955302	.	.	.	gene_name 98301190|unknown-13574; gene_id MSTRG.2336; transcript_id MSTRG.2336.1;
chr1	StringTie	transcript	77955060	77955302	.	.	.	gene_name 98301190|unknown-13574; gene_id MSTRG.2336; transcript_id MSTRG.2336.1; gene_biotype non-coding; Info NA; ref_name -; class_code u; inherit_ref FALSE;
chr1	StringTie	exon	78015254	78015845	.	.	.	gene_name 98301191|unknown-13575; gene_id MSTRG.2337; transcript_id MSTRG.2337.1;
chr1	StringTie	transcript	78015254	78015845	.	.	.	gene_name 98301191|unknown-13575; gene_id MSTRG.2337; transcript_id MSTRG.2337.1; gene_biotype non-coding; Info NA; ref_name 98128536|unknown-9527; class_code p; inherit_ref FALSE;
chr1	transdecoder	five_prime_utr	78018264	78019109	.	+	.	gene_name 98301192|unknown-13576; gene_id MSTRG.2338; transcript_id MSTRG.2338.1;
chr1	transdecoder	three_prime_utr	78018264	78019109	.	-	.	gene_name 98301192|unknown-13576; gene_id MSTRG.2338; transcript_id MSTRG.2338.1;
chr1	transdecoder	exon	78018264	78020257	.	+	.	gene_name 98301192|unknown-13576; gene_id MSTRG.2338; transcript_id MSTRG.2338.1;
chr1	transdecoder	gene	78018264	78020257	.	+	.	gene_name 98301192|unknown-13576; gene_id MSTRG.2338; transcript_id NA; gene_biotype protein_coding; Info ORF type:complete (+),score=27.93; ref_name -; class_code u; inherit_ref FALSE;
chr1	transdecoder	transcript	78018264	78020257	.	+	.	gene_name 98301192|unknown-13576; gene_id MSTRG.2338; transcript_id MSTRG.2338.1; gene_biotype protein_coding; Info ORF type:complete (+),score=27.93; ref_name -; class_code u; inherit_ref FALSE;
chr1	transdecoder	CDS	78019110	78019757	.	-	0	gene_name 98301192|unknown-13576; gene_id MSTRG.2338; transcript_id MSTRG.2338.1;
chr1	transdecoder	CDS	78019761	78020138	.	+	0	gene_name 98301192|unknown-13576; gene_id MSTRG.2338; transcript_id MSTRG.2338.1;
chr1	transdecoder	five_prime_utr	78020611	78020652	.	+	.	gene_name 98039327|al7a1; gene_id MSTRG.2339; transcript_id MSTRG.2339.1;
chr1	transdecoder	five_prime_utr	78020611	78020652	.	+	.	gene_name 98039327|al7a1; gene_id MSTRG.2339; transcript_id MSTRG.2339.2;
chr1	transdecoder	exon	78020611	78020662	.	+	.	gene_name 98039327|al7a1; gene_id MSTRG.2339; transcript_id MSTRG.2339.1;
chr1	transdecoder	exon	78020611	78020662	.	+	.	gene_name 98039327|al7a1; gene_id MSTRG.2339; transcript_id MSTRG.2339.2;
chr1	transdecoder	gene	78020611	78033128	.	+	.	gene_name 98039327|al7a1; gene_id MSTRG.2339; transcript_id NA; gene_biotype protein_coding; Info ORF type:complete (+),score=100.56,sp|P49419|AL7A1_HUMAN|62.205|0.0; ref_name 98039327|al7a1; class_code =,j; inherit_ref TRUE;
chr1	transdecoder	transcript	78020611	78033128	.	+	.	gene_name 98039327|al7a1; gene_id MSTRG.2339; transcript_id MSTRG.2339.1; gene_biotype protein_coding; Info ORF type:complete (+),score=100.56,sp|P49419|AL7A1_HUMAN|62.205|0.0; ref_name 98039327|al7a1; class_code =,j; inherit_ref TRUE;
chr1	transdecoder	transcript	78020611	78033128	.	+	.	gene_name 98039327|al7a1; gene_id MSTRG.2339; transcript_id MSTRG.2339.2; gene_biotype protein_coding; Info ORF type:complete (+),score=100.56,sp|P49419|AL7A1_HUMAN|62.205|0.0; ref_name 98039327|al7a1; class_code =,j; inherit_ref TRUE;
chr1	transdecoder	CDS	78020653	78020662	.	+	0	gene_name 98039327|al7a1; gene_id MSTRG.2339; transcript_id MSTRG.2339.1;
chr1	transdecoder	CDS	78020653	78020662	.	+	0	gene_name 98039327|al7a1; gene_id MSTRG.2339; transcript_id MSTRG.2339.2;
chr1	transdecoder	CDS	78020818	78020990	.	+	2	gene_name 98039327|al7a1; gene_id MSTRG.2339; transcript_id MSTRG.2339.1;
chr1	transdecoder	exon	78020818	78020990	.	+	.	gene_name 98039327|al7a1; gene_id MSTRG.2339; transcript_id MSTRG.2339.1;
chr1	transdecoder	CDS	78020875	78020990	.	+	2	gene_name 98039327|al7a1; gene_id MSTRG.2339; transcript_id MSTRG.2339.2;
chr1	transdecoder	exon	78020875	78020990	.	+	.	gene_name 98039327|al7a1; gene_id MSTRG.2339; transcript_id MSTRG.2339.2;
chr1	transdecoder	CDS	78021032	78021085	.	+	0	gene_name 98039327|al7a1; gene_id MSTRG.2339; transcript_id MSTRG.2339.1;
chr1	transdecoder	CDS	78021032	78021085	.	+	0	gene_name 98039327|al7a1; gene_id MSTRG.2339; transcript_id MSTRG.2339.2;
chr1	transdecoder	exon	78021032	78021085	.	+	.	gene_name 98039327|al7a1; gene_id MSTRG.2339; transcript_id MSTRG.2339.1;
chr1	transdecoder	exon	78021032	78021085	.	+	.	gene_name 98039327|al7a1; gene_id MSTRG.2339; transcript_id MSTRG.2339.2;
chr1	transdecoder	CDS	78022385	78022450	.	+	0	gene_name 98039327|al7a1; gene_id MSTRG.2339; transcript_id MSTRG.2339.1;
chr1	transdecoder	CDS	78022385	78022450	.	+	0	gene_name 98039327|al7a1; gene_id MSTRG.2339; transcript_id MSTRG.2339.2;
chr1	transdecoder	exon	78022385	78022450	.	+	.	gene_name 98039327|al7a1; gene_id MSTRG.2339; transcript_id MSTRG.2339.1;
chr1	transdecoder	exon	78022385	78022450	.	+	.	gene_name 98039327|al7a1; gene_id MSTRG.2339; transcript_id MSTRG.2339.2;
chr1	transdecoder	CDS	78022522	78022602	.	+	0	gene_name 98039327|al7a1; gene_id MSTRG.2339; transcript_id MSTRG.2339.1;
chr1	transdecoder	CDS	78022522	78022602	.	+	0	gene_name 98039327|al7a1; gene_id MSTRG.2339; transcript_id MSTRG.2339.2;
chr1	transdecoder	exon	78022522	78022602	.	+	.	gene_name 98039327|al7a1; gene_id MSTRG.2339; transcript_id MSTRG.2339.1;
chr1	transdecoder	exon	78022522	78022602	.	+	.	gene_name 98039327|al7a1; gene_id MSTRG.2339; transcript_id MSTRG.2339.2;
chr1	transdecoder	CDS	78024888	78025011	.	+	0	gene_name 98039327|al7a1; gene_id MSTRG.2339; transcript_id MSTRG.2339.1;
chr1	transdecoder	CDS	78024888	78025011	.	+	0	gene_name 98039327|al7a1; gene_id MSTRG.2339; transcript_id MSTRG.2339.2;
chr1	transdecoder	exon	78024888	78025011	.	+	.	gene_name 98039327|al7a1; gene_id MSTRG.2339; transcript_id MSTRG.2339.1;
chr1	transdecoder	exon	78024888	78025011	.	+	.	gene_name 98039327|al7a1; gene_id MSTRG.2339; transcript_id MSTRG.2339.2;
chr1	transdecoder	CDS	78025056	78025369	.	+	2	gene_name 98039327|al7a1; gene_id MSTRG.2339; transcript_id MSTRG.2339.1;
chr1	transdecoder	CDS	78025056	78025369	.	+	2	gene_name 98039327|al7a1; gene_id MSTRG.2339; transcript_id MSTRG.2339.2;
chr1	transdecoder	exon	78025056	78025369	.	+	.	gene_name 98039327|al7a1; gene_id MSTRG.2339; transcript_id MSTRG.2339.1;
chr1	transdecoder	exon	78025056	78025369	.	+	.	gene_name 98039327|al7a1; gene_id MSTRG.2339; transcript_id MSTRG.2339.2;
chr1	transdecoder	CDS	78026707	78026883	.	+	0	gene_name 98039327|al7a1; gene_id MSTRG.2339; transcript_id MSTRG.2339.1;
chr1	transdecoder	CDS	78026707	78026883	.	+	0	gene_name 98039327|al7a1; gene_id MSTRG.2339; transcript_id MSTRG.2339.2;
chr1	transdecoder	exon	78026707	78026883	.	+	.	gene_name 98039327|al7a1; gene_id MSTRG.2339; transcript_id MSTRG.2339.1;
chr1	transdecoder	exon	78026707	78026883	.	+	.	gene_name 98039327|al7a1; gene_id MSTRG.2339; transcript_id MSTRG.2339.2;
chr1	transdecoder	CDS	78026926	78027234	.	+	0	gene_name 98039327|al7a1; gene_id MSTRG.2339; transcript_id MSTRG.2339.1;
chr1	transdecoder	CDS	78026926	78027234	.	+	0	gene_name 98039327|al7a1; gene_id MSTRG.2339; transcript_id MSTRG.2339.2;
chr1	transdecoder	exon	78026926	78027234	.	+	.	gene_name 98039327|al7a1; gene_id MSTRG.2339; transcript_id MSTRG.2339.1;
chr1	transdecoder	exon	78026926	78027234	.	+	.	gene_name 98039327|al7a1; gene_id MSTRG.2339; transcript_id MSTRG.2339.2;
chr1	transdecoder	CDS	78028351	78028598	.	+	0	gene_name 98039327|al7a1; gene_id MSTRG.2339; transcript_id MSTRG.2339.1;
chr1	transdecoder	CDS	78028351	78028598	.	+	0	gene_name 98039327|al7a1; gene_id MSTRG.2339; transcript_id MSTRG.2339.2;
chr1	transdecoder	exon	78028351	78028598	.	+	.	gene_name 98039327|al7a1; gene_id MSTRG.2339; transcript_id MSTRG.2339.1;
chr1	transdecoder	exon	78028351	78028598	.	+	.	gene_name 98039327|al7a1; gene_id MSTRG.2339; transcript_id MSTRG.2339.2;
chr1	transdecoder	CDS	78033010	78033064	.	+	1	gene_name 98039327|al7a1; gene_id MSTRG.2339; transcript_id MSTRG.2339.1;
chr1	transdecoder	CDS	78033010	78033064	.	+	1	gene_name 98039327|al7a1; gene_id MSTRG.2339; transcript_id MSTRG.2339.2;
chr1	transdecoder	exon	78033010	78033128	.	+	.	gene_name 98039327|al7a1; gene_id MSTRG.2339; transcript_id MSTRG.2339.1;
chr1	transdecoder	exon	78033010	78033128	.	+	.	gene_name 98039327|al7a1; gene_id MSTRG.2339; transcript_id MSTRG.2339.2;
chr1	transdecoder	three_prime_utr	78033065	78033128	.	+	.	gene_name 98039327|al7a1; gene_id MSTRG.2339; transcript_id MSTRG.2339.1;
chr1	transdecoder	three_prime_utr	78033065	78033128	.	+	.	gene_name 98039327|al7a1; gene_id MSTRG.2339; transcript_id MSTRG.2339.2;
chr1	transdecoder	three_prime_utr	78038142	78038951	.	-	.	gene_name 98301193|unknown-13577; gene_id MSTRG.2340; transcript_id MSTRG.2340.1;
chr1	transdecoder	exon	78038142	78039495	.	-	.	gene_name 98301193|unknown-13577; gene_id MSTRG.2340; transcript_id MSTRG.2340.1;
chr1	transdecoder	gene	78038142	78039495	.	-	.	gene_name 98301193|unknown-13577; gene_id MSTRG.2340; transcript_id NA; gene_biotype protein_coding; Info ORF type:complete (+),score=2.87; ref_name -; class_code u; inherit_ref FALSE;
chr1	transdecoder	transcript	78038142	78039495	.	-	.	gene_name 98301193|unknown-13577; gene_id MSTRG.2340; transcript_id MSTRG.2340.1; gene_biotype protein_coding; Info ORF type:complete (+),score=2.87; ref_name -; class_code u; inherit_ref FALSE;
chr1	transdecoder	CDS	78038952	78039401	.	-	0	gene_name 98301193|unknown-13577; gene_id MSTRG.2340; transcript_id MSTRG.2340.1;
chr1	transdecoder	five_prime_utr	78039402	78039495	.	-	.	gene_name 98301193|unknown-13577; gene_id MSTRG.2340; transcript_id MSTRG.2340.1;
chr1	transdecoder	exon	78057873	78058422	.	+	.	gene_name 98046462|unknown-1250; gene_id MSTRG.2341; transcript_id MSTRG.2341.1;
chr1	transdecoder	gene	78057873	78058422	.	+	.	gene_name 98046462|unknown-1250; gene_id MSTRG.2341; transcript_id NA; gene_biotype protein_coding; Info ORF type:5prime_partial (-),score=26.64; ref_name 98046462|unknown-1250; class_code k; inherit_ref TRUE;
chr1	transdecoder	transcript	78057873	78058422	.	+	.	gene_name 98046462|unknown-1250; gene_id MSTRG.2341; transcript_id MSTRG.2341.1; gene_biotype protein_coding; Info ORF type:5prime_partial (-),score=26.64; ref_name 98046462|unknown-1250; class_code k; inherit_ref TRUE;
chr1	transdecoder	CDS	78057875	78058294	.	+	0	gene_name 98046462|unknown-1250; gene_id MSTRG.2341; transcript_id MSTRG.2341.1;
chr1	transdecoder	three_prime_utr	78058295	78058422	.	+	.	gene_name 98046462|unknown-1250; gene_id MSTRG.2341; transcript_id MSTRG.2341.1;
chr1	transdecoder	three_prime_utr	78069272	78069497	.	-	.	gene_name 98201621|hip1; gene_id MSTRG.2342; transcript_id MSTRG.2342.1;
chr1	transdecoder	exon	78069272	78069608	.	-	.	gene_name 98201621|hip1; gene_id MSTRG.2342; transcript_id MSTRG.2342.1;
chr1	transdecoder	gene	78069272	78121973	.	-	.	gene_name 98201621|hip1; gene_id MSTRG.2342; transcript_id NA; gene_biotype protein_coding; Info ORF type:complete (+),score=183.79,sp|O00291|HIP1_HUMAN|28.958|2.27e-122; ref_name 98201621|hip1; class_code m,j; inherit_ref TRUE;
chr1	transdecoder	transcript	78069272	78121973	.	-	.	gene_name 98201621|hip1; gene_id MSTRG.2342; transcript_id MSTRG.2342.1; gene_biotype protein_coding; Info ORF type:complete (+),score=183.79,sp|O00291|HIP1_HUMAN|28.958|2.27e-122; ref_name 98201621|hip1; class_code m,j; inherit_ref TRUE;
chr1	transdecoder	three_prime_utr	78069294	78069497	.	-	.	gene_name 98201621|hip1; gene_id MSTRG.2342; transcript_id MSTRG.2342.2;
chr1	transdecoder	exon	78069294	78069608	.	-	.	gene_name 98201621|hip1; gene_id MSTRG.2342; transcript_id MSTRG.2342.2;
chr1	transdecoder	transcript	78069294	78120758	.	-	.	gene_name 98201621|hip1; gene_id MSTRG.2342; transcript_id MSTRG.2342.2; gene_biotype protein_coding; Info ORF type:complete (+),score=183.79,sp|O00291|HIP1_HUMAN|28.958|2.27e-122; ref_name 98201621|hip1; class_code m,j; inherit_ref TRUE;
chr1	transdecoder	exon	78069459	78069608	.	-	.	gene_name 98201621|hip1; gene_id MSTRG.2342; transcript_id MSTRG.2342.3;
chr1	transdecoder	three_prime_utr	78069459	78069608	.	-	.	gene_name 98201621|hip1; gene_id MSTRG.2342; transcript_id MSTRG.2342.3;
chr1	transdecoder	transcript	78069459	78120748	.	-	.	gene_name 98201621|hip1; gene_id MSTRG.2342; transcript_id MSTRG.2342.3; gene_biotype protein_coding; Info ORF type:complete (+),score=183.79,sp|O00291|HIP1_HUMAN|28.958|2.27e-122; ref_name 98201621|hip1; class_code m,j; inherit_ref TRUE;
chr1	transdecoder	CDS	78069498	78069608	.	-	0	gene_name 98201621|hip1; gene_id MSTRG.2342; transcript_id MSTRG.2342.1;
chr1	transdecoder	CDS	78069498	78069608	.	-	0	gene_name 98201621|hip1; gene_id MSTRG.2342; transcript_id MSTRG.2342.2;
chr1	transdecoder	three_prime_utr	78069517	78069518	.	-	.	gene_name 98201621|hip1; gene_id MSTRG.2342; transcript_id MSTRG.2342.4;
chr1	transdecoder	three_prime_utr	78069517	78069518	.	-	.	gene_name 98201621|hip1; gene_id MSTRG.2342; transcript_id MSTRG.2342.5;
chr1	transdecoder	exon	78069517	78069608	.	-	.	gene_name 98201621|hip1; gene_id MSTRG.2342; transcript_id MSTRG.2342.4;
chr1	transdecoder	exon	78069517	78069608	.	-	.	gene_name 98201621|hip1; gene_id MSTRG.2342; transcript_id MSTRG.2342.5;
chr1	transdecoder	transcript	78069517	78121158	.	-	.	gene_name 98201621|hip1; gene_id MSTRG.2342; transcript_id MSTRG.2342.4; gene_biotype protein_coding; Info ORF type:complete (+),score=183.79,sp|O00291|HIP1_HUMAN|28.958|2.27e-122; ref_name 98201621|hip1; class_code m,j; inherit_ref TRUE;
chr1	transdecoder	transcript	78069517	78121158	.	-	.	gene_name 98201621|hip1; gene_id MSTRG.2342; transcript_id MSTRG.2342.5; gene_biotype protein_coding; Info ORF type:complete (+),score=183.79,sp|O00291|HIP1_HUMAN|28.958|2.27e-122; ref_name 98201621|hip1; class_code m,j; inherit_ref TRUE;
chr1	transdecoder	CDS	78069519	78069608	.	-	0	gene_name 98201621|hip1; gene_id MSTRG.2342; transcript_id MSTRG.2342.4;
chr1	transdecoder	CDS	78069519	78069608	.	-	0	gene_name 98201621|hip1; gene_id MSTRG.2342; transcript_id MSTRG.2342.5;
chr1	transdecoder	three_prime_utr	78069520	78069521	.	-	.	gene_name 98201621|hip1; gene_id MSTRG.2342; transcript_id MSTRG.2342.6;
chr1	transdecoder	exon	78069520	78069608	.	-	.	gene_name 98201621|hip1; gene_id MSTRG.2342; transcript_id MSTRG.2342.6;
chr1	transdecoder	transcript	78069520	78121158	.	-	.	gene_name 98201621|hip1; gene_id MSTRG.2342; transcript_id MSTRG.2342.6; gene_biotype protein_coding; Info ORF type:complete (+),score=183.79,sp|O00291|HIP1_HUMAN|28.958|2.27e-122; ref_name 98201621|hip1; class_code m,j; inherit_ref TRUE;
chr1	transdecoder	CDS	78069522	78069608	.	-	0	gene_name 98201621|hip1; gene_id MSTRG.2342; transcript_id MSTRG.2342.6;
chr1	transdecoder	CDS	78081159	78081220	.	-	2	gene_name 98201621|hip1; gene_id MSTRG.2342; transcript_id MSTRG.2342.1;
chr1	transdecoder	CDS	78081159	78081220	.	-	2	gene_name 98201621|hip1; gene_id MSTRG.2342; transcript_id MSTRG.2342.2;
chr1	transdecoder	CDS	78081159	78081220	.	-	2	gene_name 98201621|hip1; gene_id MSTRG.2342; transcript_id MSTRG.2342.4;
chr1	transdecoder	CDS	78081159	78081220	.	-	2	gene_name 98201621|hip1; gene_id MSTRG.2342; transcript_id MSTRG.2342.5;
chr1	transdecoder	CDS	78081159	78081220	.	-	2	gene_name 98201621|hip1; gene_id MSTRG.2342; transcript_id MSTRG.2342.6;
chr1	transdecoder	exon	78081159	78081220	.	-	.	gene_name 98201621|hip1; gene_id MSTRG.2342; transcript_id MSTRG.2342.1;
chr1	transdecoder	exon	78081159	78081220	.	-	.	gene_name 98201621|hip1; gene_id MSTRG.2342; transcript_id MSTRG.2342.2;
chr1	transdecoder	exon	78081159	78081220	.	-	.	gene_name 98201621|hip1; gene_id MSTRG.2342; transcript_id MSTRG.2342.3;
chr1	transdecoder	exon	78081159	78081220	.	-	.	gene_name 98201621|hip1; gene_id MSTRG.2342; transcript_id MSTRG.2342.4;
chr1	transdecoder	exon	78081159	78081220	.	-	.	gene_name 98201621|hip1; gene_id MSTRG.2342; transcript_id MSTRG.2342.5;
chr1	transdecoder	exon	78081159	78081220	.	-	.	gene_name 98201621|hip1; gene_id MSTRG.2342; transcript_id MSTRG.2342.6;
chr1	transdecoder	three_prime_utr	78081159	78081220	.	-	.	gene_name 98201621|hip1; gene_id MSTRG.2342; transcript_id MSTRG.2342.3;
chr1	transdecoder	three_prime_utr	78081472	78081569	.	-	.	gene_name 98201621|hip1; gene_id MSTRG.2342; transcript_id MSTRG.2342.3;
chr1	transdecoder	exon	78081472	78081574	.	-	.	gene_name 98201621|hip1; gene_id MSTRG.2342; transcript_id MSTRG.2342.3;
chr1	transdecoder	CDS	78081472	78081655	.	-	0	gene_name 98201621|hip1; gene_id MSTRG.2342; transcript_id MSTRG.2342.2;
chr1	transdecoder	CDS	78081472	78081655	.	-	0	gene_name 98201621|hip1; gene_id MSTRG.2342; transcript_id MSTRG.2342.5;
chr1	transdecoder	CDS	78081472	78081701	.	-	1	gene_name 98201621|hip1; gene_id MSTRG.2342; transcript_id MSTRG.2342.1;
chr1	transdecoder	CDS	78081472	78081701	.	-	1	gene_name 98201621|hip1; gene_id MSTRG.2342; transcript_id MSTRG.2342.4;
chr1	transdecoder	CDS	78081472	78081701	.	-	1	gene_name 98201621|hip1; gene_id MSTRG.2342; transcript_id MSTRG.2342.6;
chr1	transdecoder	exon	78081472	78081701	.	-	.	gene_name 98201621|hip1; gene_id MSTRG.2342; transcript_id MSTRG.2342.1;
chr1	transdecoder	exon	78081472	78081701	.	-	.	gene_name 98201621|hip1; gene_id MSTRG.2342; transcript_id MSTRG.2342.2;
chr1	transdecoder	exon	78081472	78081701	.	-	.	gene_name 98201621|hip1; gene_id MSTRG.2342; transcript_id MSTRG.2342.4;
chr1	transdecoder	exon	78081472	78081701	.	-	.	gene_name 98201621|hip1; gene_id MSTRG.2342; transcript_id MSTRG.2342.5;
chr1	transdecoder	exon	78081472	78081701	.	-	.	gene_name 98201621|hip1; gene_id MSTRG.2342; transcript_id MSTRG.2342.6;
chr1	transdecoder	CDS	78081570	78081574	.	-	2	gene_name 98201621|hip1; gene_id MSTRG.2342; transcript_id MSTRG.2342.3;
chr1	transdecoder	CDS	78081687	78081701	.	-	0	gene_name 98201621|hip1; gene_id MSTRG.2342; transcript_id MSTRG.2342.2;
chr1	transdecoder	CDS	78082317	78082335	.	-	1	gene_name 98201621|hip1; gene_id MSTRG.2342; transcript_id MSTRG.2342.5;
chr1	transdecoder	exon	78082317	78082335	.	-	.	gene_name 98201621|hip1; gene_id MSTRG.2342; transcript_id MSTRG.2342.5;
chr1	transdecoder	CDS	78082362	78082377	.	-	1	gene_name 98201621|hip1; gene_id MSTRG.2342; transcript_id MSTRG.2342.2;
chr1	transdecoder	exon	78082362	78082377	.	-	.	gene_name 98201621|hip1; gene_id MSTRG.2342; transcript_id MSTRG.2342.2;
chr1	transdecoder	CDS	78084267	78084430	.	-	0	gene_name 98201621|hip1; gene_id MSTRG.2342; transcript_id MSTRG.2342.1;
chr1	transdecoder	CDS	78084267	78084430	.	-	0	gene_name 98201621|hip1; gene_id MSTRG.2342; transcript_id MSTRG.2342.2;
chr1	transdecoder	CDS	78084267	78084430	.	-	0	gene_name 98201621|hip1; gene_id MSTRG.2342; transcript_id MSTRG.2342.4;
chr1	transdecoder	CDS	78084267	78084430	.	-	0	gene_name 98201621|hip1; gene_id MSTRG.2342; transcript_id MSTRG.2342.5;
chr1	transdecoder	CDS	78084267	78084430	.	-	0	gene_name 98201621|hip1; gene_id MSTRG.2342; transcript_id MSTRG.2342.6;
chr1	transdecoder	exon	78084267	78084430	.	-	.	gene_name 98201621|hip1; gene_id MSTRG.2342; transcript_id MSTRG.2342.1;
chr1	transdecoder	exon	78084267	78084430	.	-	.	gene_name 98201621|hip1; gene_id MSTRG.2342; transcript_id MSTRG.2342.2;
chr1	transdecoder	exon	78084267	78084430	.	-	.	gene_name 98201621|hip1; gene_id MSTRG.2342; transcript_id MSTRG.2342.4;
chr1	transdecoder	exon	78084267	78084430	.	-	.	gene_name 98201621|hip1; gene_id MSTRG.2342; transcript_id MSTRG.2342.5;
chr1	transdecoder	exon	78084267	78084430	.	-	.	gene_name 98201621|hip1; gene_id MSTRG.2342; transcript_id MSTRG.2342.6;
chr1	transdecoder	CDS	78084472	78084561	.	-	0	gene_name 98201621|hip1; gene_id MSTRG.2342; transcript_id MSTRG.2342.1;
chr1	transdecoder	CDS	78084472	78084561	.	-	0	gene_name 98201621|hip1; gene_id MSTRG.2342; transcript_id MSTRG.2342.2;
chr1	transdecoder	CDS	78084472	78084561	.	-	0	gene_name 98201621|hip1; gene_id MSTRG.2342; transcript_id MSTRG.2342.4;
chr1	transdecoder	CDS	78084472	78084561	.	-	0	gene_name 98201621|hip1; gene_id MSTRG.2342; transcript_id MSTRG.2342.5;
chr1	transdecoder	CDS	78084472	78084561	.	-	0	gene_name 98201621|hip1; gene_id MSTRG.2342; transcript_id MSTRG.2342.6;
chr1	transdecoder	exon	78084472	78084561	.	-	.	gene_name 98201621|hip1; gene_id MSTRG.2342; transcript_id MSTRG.2342.1;
chr1	transdecoder	exon	78084472	78084561	.	-	.	gene_name 98201621|hip1; gene_id MSTRG.2342; transcript_id MSTRG.2342.2;
chr1	transdecoder	exon	78084472	78084561	.	-	.	gene_name 98201621|hip1; gene_id MSTRG.2342; transcript_id MSTRG.2342.4;
chr1	transdecoder	exon	78084472	78084561	.	-	.	gene_name 98201621|hip1; gene_id MSTRG.2342; transcript_id MSTRG.2342.5;
chr1	transdecoder	exon	78084472	78084561	.	-	.	gene_name 98201621|hip1; gene_id MSTRG.2342; transcript_id MSTRG.2342.6;
chr1	transdecoder	CDS	78086609	78086725	.	-	0	gene_name 98201621|hip1; gene_id MSTRG.2342; transcript_id MSTRG.2342.1;
chr1	transdecoder	CDS	78086609	78086725	.	-	0	gene_name 98201621|hip1; gene_id MSTRG.2342; transcript_id MSTRG.2342.2;
chr1	transdecoder	CDS	78086609	78086725	.	-	0	gene_name 98201621|hip1; gene_id MSTRG.2342; transcript_id MSTRG.2342.4;
chr1	transdecoder	CDS	78086609	78086725	.	-	0	gene_name 98201621|hip1; gene_id MSTRG.2342; transcript_id MSTRG.2342.5;
chr1	transdecoder	CDS	78086609	78086725	.	-	0	gene_name 98201621|hip1; gene_id MSTRG.2342; transcript_id MSTRG.2342.6;
chr1	transdecoder	exon	78086609	78086725	.	-	.	gene_name 98201621|hip1; gene_id MSTRG.2342; transcript_id MSTRG.2342.1;
chr1	transdecoder	exon	78086609	78086725	.	-	.	gene_name 98201621|hip1; gene_id MSTRG.2342; transcript_id MSTRG.2342.2;
chr1	transdecoder	exon	78086609	78086725	.	-	.	gene_name 98201621|hip1; gene_id MSTRG.2342; transcript_id MSTRG.2342.4;
chr1	transdecoder	exon	78086609	78086725	.	-	.	gene_name 98201621|hip1; gene_id MSTRG.2342; transcript_id MSTRG.2342.5;
chr1	transdecoder	exon	78086609	78086725	.	-	.	gene_name 98201621|hip1; gene_id MSTRG.2342; transcript_id MSTRG.2342.6;
chr1	transdecoder	CDS	78086769	78086911	.	-	2	gene_name 98201621|hip1; gene_id MSTRG.2342; transcript_id MSTRG.2342.1;
chr1	transdecoder	CDS	78086769	78086911	.	-	2	gene_name 98201621|hip1; gene_id MSTRG.2342; transcript_id MSTRG.2342.2;
chr1	transdecoder	CDS	78086769	78086911	.	-	2	gene_name 98201621|hip1; gene_id MSTRG.2342; transcript_id MSTRG.2342.4;
chr1	transdecoder	CDS	78086769	78086911	.	-	2	gene_name 98201621|hip1; gene_id MSTRG.2342; transcript_id MSTRG.2342.5;
chr1	transdecoder	CDS	78086769	78086911	.	-	2	gene_name 98201621|hip1; gene_id MSTRG.2342; transcript_id MSTRG.2342.6;
chr1	transdecoder	exon	78086769	78086911	.	-	.	gene_name 98201621|hip1; gene_id MSTRG.2342; transcript_id MSTRG.2342.1;
chr1	transdecoder	exon	78086769	78086911	.	-	.	gene_name 98201621|hip1; gene_id MSTRG.2342; transcript_id MSTRG.2342.2;
chr1	transdecoder	exon	78086769	78086911	.	-	.	gene_name 98201621|hip1; gene_id MSTRG.2342; transcript_id MSTRG.2342.4;
chr1	transdecoder	exon	78086769	78086911	.	-	.	gene_name 98201621|hip1; gene_id MSTRG.2342; transcript_id MSTRG.2342.5;
chr1	transdecoder	exon	78086769	78086911	.	-	.	gene_name 98201621|hip1; gene_id MSTRG.2342; transcript_id MSTRG.2342.6;
chr1	transdecoder	CDS	78086831	78086911	.	-	2	gene_name 98201621|hip1; gene_id MSTRG.2342; transcript_id MSTRG.2342.3;
chr1	transdecoder	exon	78086831	78086911	.	-	.	gene_name 98201621|hip1; gene_id MSTRG.2342; transcript_id MSTRG.2342.3;
chr1	transdecoder	CDS	78089223	78089366	.	-	2	gene_name 98201621|hip1; gene_id MSTRG.2342; transcript_id MSTRG.2342.1;
chr1	transdecoder	CDS	78089223	78089366	.	-	2	gene_name 98201621|hip1; gene_id MSTRG.2342; transcript_id MSTRG.2342.2;
chr1	transdecoder	CDS	78089223	78089366	.	-	2	gene_name 98201621|hip1; gene_id MSTRG.2342; transcript_id MSTRG.2342.3;
chr1	transdecoder	CDS	78089223	78089366	.	-	2	gene_name 98201621|hip1; gene_id MSTRG.2342; transcript_id MSTRG.2342.4;
chr1	transdecoder	CDS	78089223	78089366	.	-	2	gene_name 98201621|hip1; gene_id MSTRG.2342; transcript_id MSTRG.2342.5;
chr1	transdecoder	CDS	78089223	78089366	.	-	2	gene_name 98201621|hip1; gene_id MSTRG.2342; transcript_id MSTRG.2342.6;
chr1	transdecoder	exon	78089223	78089366	.	-	.	gene_name 98201621|hip1; gene_id MSTRG.2342; transcript_id MSTRG.2342.1;
chr1	transdecoder	exon	78089223	78089366	.	-	.	gene_name 98201621|hip1; gene_id MSTRG.2342; transcript_id MSTRG.2342.2;
chr1	transdecoder	exon	78089223	78089366	.	-	.	gene_name 98201621|hip1; gene_id MSTRG.2342; transcript_id MSTRG.2342.3;
chr1	transdecoder	exon	78089223	78089366	.	-	.	gene_name 98201621|hip1; gene_id MSTRG.2342; transcript_id MSTRG.2342.4;
chr1	transdecoder	exon	78089223	78089366	.	-	.	gene_name 98201621|hip1; gene_id MSTRG.2342; transcript_id MSTRG.2342.5;
chr1	transdecoder	exon	78089223	78089366	.	-	.	gene_name 98201621|hip1; gene_id MSTRG.2342; transcript_id MSTRG.2342.6;
chr1	transdecoder	CDS	78091739	78091828	.	-	2	gene_name 98201621|hip1; gene_id MSTRG.2342; transcript_id MSTRG.2342.1;
chr1	transdecoder	CDS	78091739	78091828	.	-	2	gene_name 98201621|hip1; gene_id MSTRG.2342; transcript_id MSTRG.2342.2;
chr1	transdecoder	CDS	78091739	78091828	.	-	2	gene_name 98201621|hip1; gene_id MSTRG.2342; transcript_id MSTRG.2342.3;
chr1	transdecoder	CDS	78091739	78091828	.	-	2	gene_name 98201621|hip1; gene_id MSTRG.2342; transcript_id MSTRG.2342.4;
chr1	transdecoder	CDS	78091739	78091828	.	-	2	gene_name 98201621|hip1; gene_id MSTRG.2342; transcript_id MSTRG.2342.5;
chr1	transdecoder	CDS	78091739	78091828	.	-	2	gene_name 98201621|hip1; gene_id MSTRG.2342; transcript_id MSTRG.2342.6;
chr1	transdecoder	exon	78091739	78091828	.	-	.	gene_name 98201621|hip1; gene_id MSTRG.2342; transcript_id MSTRG.2342.1;
chr1	transdecoder	exon	78091739	78091828	.	-	.	gene_name 98201621|hip1; gene_id MSTRG.2342; transcript_id MSTRG.2342.2;
chr1	transdecoder	exon	78091739	78091828	.	-	.	gene_name 98201621|hip1; gene_id MSTRG.2342; transcript_id MSTRG.2342.3;
chr1	transdecoder	exon	78091739	78091828	.	-	.	gene_name 98201621|hip1; gene_id MSTRG.2342; transcript_id MSTRG.2342.4;
chr1	transdecoder	exon	78091739	78091828	.	-	.	gene_name 98201621|hip1; gene_id MSTRG.2342; transcript_id MSTRG.2342.5;
chr1	transdecoder	exon	78091739	78091828	.	-	.	gene_name 98201621|hip1; gene_id MSTRG.2342; transcript_id MSTRG.2342.6;
chr1	transdecoder	CDS	78097495	78097711	.	-	0	gene_name 98201621|hip1; gene_id MSTRG.2342; transcript_id MSTRG.2342.6;
chr1	transdecoder	CDS	78097495	78097732	.	-	0	gene_name 98201621|hip1; gene_id MSTRG.2342; transcript_id MSTRG.2342.1;
chr1	transdecoder	CDS	78097495	78097732	.	-	0	gene_name 98201621|hip1; gene_id MSTRG.2342; transcript_id MSTRG.2342.2;
chr1	transdecoder	CDS	78097495	78097732	.	-	0	gene_name 98201621|hip1; gene_id MSTRG.2342; transcript_id MSTRG.2342.3;
chr1	transdecoder	CDS	78097495	78097732	.	-	0	gene_name 98201621|hip1; gene_id MSTRG.2342; transcript_id MSTRG.2342.4;
chr1	transdecoder	CDS	78097495	78097732	.	-	0	gene_name 98201621|hip1; gene_id MSTRG.2342; transcript_id MSTRG.2342.5;
chr1	transdecoder	exon	78097495	78097732	.	-	.	gene_name 98201621|hip1; gene_id MSTRG.2342; transcript_id MSTRG.2342.1;
chr1	transdecoder	exon	78097495	78097732	.	-	.	gene_name 98201621|hip1; gene_id MSTRG.2342; transcript_id MSTRG.2342.2;
chr1	transdecoder	exon	78097495	78097732	.	-	.	gene_name 98201621|hip1; gene_id MSTRG.2342; transcript_id MSTRG.2342.3;
chr1	transdecoder	exon	78097495	78097732	.	-	.	gene_name 98201621|hip1; gene_id MSTRG.2342; transcript_id MSTRG.2342.4;
chr1	transdecoder	exon	78097495	78097732	.	-	.	gene_name 98201621|hip1; gene_id MSTRG.2342; transcript_id MSTRG.2342.5;
chr1	transdecoder	exon	78097495	78097732	.	-	.	gene_name 98201621|hip1; gene_id MSTRG.2342; transcript_id MSTRG.2342.6;
chr1	transdecoder	CDS	78097720	78097732	.	-	1	gene_name 98201621|hip1; gene_id MSTRG.2342; transcript_id MSTRG.2342.6;
chr1	transdecoder	CDS	78097803	78097813	.	-	0	gene_name 98201621|hip1; gene_id MSTRG.2342; transcript_id MSTRG.2342.6;
chr1	transdecoder	exon	78097803	78097813	.	-	.	gene_name 98201621|hip1; gene_id MSTRG.2342; transcript_id MSTRG.2342.6;
chr1	transdecoder	CDS	78099861	78099949	.	-	2	gene_name 98201621|hip1; gene_id MSTRG.2342; transcript_id MSTRG.2342.1;
chr1	transdecoder	CDS	78099861	78099949	.	-	2	gene_name 98201621|hip1; gene_id MSTRG.2342; transcript_id MSTRG.2342.2;
chr1	transdecoder	CDS	78099861	78099949	.	-	2	gene_name 98201621|hip1; gene_id MSTRG.2342; transcript_id MSTRG.2342.3;
chr1	transdecoder	CDS	78099861	78099949	.	-	2	gene_name 98201621|hip1; gene_id MSTRG.2342; transcript_id MSTRG.2342.4;
chr1	transdecoder	CDS	78099861	78099949	.	-	2	gene_name 98201621|hip1; gene_id MSTRG.2342; transcript_id MSTRG.2342.5;
chr1	transdecoder	CDS	78099861	78099949	.	-	2	gene_name 98201621|hip1; gene_id MSTRG.2342; transcript_id MSTRG.2342.6;
chr1	transdecoder	exon	78099861	78099949	.	-	.	gene_name 98201621|hip1; gene_id MSTRG.2342; transcript_id MSTRG.2342.1;
chr1	transdecoder	exon	78099861	78099949	.	-	.	gene_name 98201621|hip1; gene_id MSTRG.2342; transcript_id MSTRG.2342.2;
chr1	transdecoder	exon	78099861	78099949	.	-	.	gene_name 98201621|hip1; gene_id MSTRG.2342; transcript_id MSTRG.2342.3;
chr1	transdecoder	exon	78099861	78099949	.	-	.	gene_name 98201621|hip1; gene_id MSTRG.2342; transcript_id MSTRG.2342.4;
chr1	transdecoder	exon	78099861	78099949	.	-	.	gene_name 98201621|hip1; gene_id MSTRG.2342; transcript_id MSTRG.2342.5;
chr1	transdecoder	exon	78099861	78099949	.	-	.	gene_name 98201621|hip1; gene_id MSTRG.2342; transcript_id MSTRG.2342.6;
chr1	transdecoder	CDS	78099994	78100083	.	-	2	gene_name 98201621|hip1; gene_id MSTRG.2342; transcript_id MSTRG.2342.6;
chr1	transdecoder	exon	78099994	78100083	.	-	.	gene_name 98201621|hip1; gene_id MSTRG.2342; transcript_id MSTRG.2342.6;
chr1	transdecoder	CDS	78099994	78100087	.	-	0	gene_name 98201621|hip1; gene_id MSTRG.2342; transcript_id MSTRG.2342.1;
chr1	transdecoder	CDS	78099994	78100087	.	-	0	gene_name 98201621|hip1; gene_id MSTRG.2342; transcript_id MSTRG.2342.2;
chr1	transdecoder	CDS	78099994	78100087	.	-	0	gene_name 98201621|hip1; gene_id MSTRG.2342; transcript_id MSTRG.2342.3;
chr1	transdecoder	CDS	78099994	78100087	.	-	0	gene_name 98201621|hip1; gene_id MSTRG.2342; transcript_id MSTRG.2342.4;
chr1	transdecoder	CDS	78099994	78100087	.	-	0	gene_name 98201621|hip1; gene_id MSTRG.2342; transcript_id MSTRG.2342.5;
chr1	transdecoder	exon	78099994	78100087	.	-	.	gene_name 98201621|hip1; gene_id MSTRG.2342; transcript_id MSTRG.2342.1;
chr1	transdecoder	exon	78099994	78100087	.	-	.	gene_name 98201621|hip1; gene_id MSTRG.2342; transcript_id MSTRG.2342.2;
chr1	transdecoder	exon	78099994	78100087	.	-	.	gene_name 98201621|hip1; gene_id MSTRG.2342; transcript_id MSTRG.2342.3;
chr1	transdecoder	exon	78099994	78100087	.	-	.	gene_name 98201621|hip1; gene_id MSTRG.2342; transcript_id MSTRG.2342.4;
chr1	transdecoder	exon	78099994	78100087	.	-	.	gene_name 98201621|hip1; gene_id MSTRG.2342; transcript_id MSTRG.2342.5;
chr1	transdecoder	CDS	78107326	78107418	.	-	0	gene_name 98201621|hip1; gene_id MSTRG.2342; transcript_id MSTRG.2342.1;
chr1	transdecoder	CDS	78107326	78107418	.	-	0	gene_name 98201621|hip1; gene_id MSTRG.2342; transcript_id MSTRG.2342.2;
chr1	transdecoder	CDS	78107326	78107418	.	-	0	gene_name 98201621|hip1; gene_id MSTRG.2342; transcript_id MSTRG.2342.3;
chr1	transdecoder	CDS	78107326	78107418	.	-	0	gene_name 98201621|hip1; gene_id MSTRG.2342; transcript_id MSTRG.2342.4;
chr1	transdecoder	CDS	78107326	78107418	.	-	0	gene_name 98201621|hip1; gene_id MSTRG.2342; transcript_id MSTRG.2342.5;
chr1	transdecoder	exon	78107326	78107418	.	-	.	gene_name 98201621|hip1; gene_id MSTRG.2342; transcript_id MSTRG.2342.1;
chr1	transdecoder	exon	78107326	78107418	.	-	.	gene_name 98201621|hip1; gene_id MSTRG.2342; transcript_id MSTRG.2342.2;
chr1	transdecoder	exon	78107326	78107418	.	-	.	gene_name 98201621|hip1; gene_id MSTRG.2342; transcript_id MSTRG.2342.3;
chr1	transdecoder	exon	78107326	78107418	.	-	.	gene_name 98201621|hip1; gene_id MSTRG.2342; transcript_id MSTRG.2342.4;
chr1	transdecoder	exon	78107326	78107418	.	-	.	gene_name 98201621|hip1; gene_id MSTRG.2342; transcript_id MSTRG.2342.5;
chr1	transdecoder	CDS	78107373	78107418	.	-	0	gene_name 98201621|hip1; gene_id MSTRG.2342; transcript_id MSTRG.2342.6;
chr1	transdecoder	exon	78107373	78107418	.	-	.	gene_name 98201621|hip1; gene_id MSTRG.2342; transcript_id MSTRG.2342.6;
chr1	transdecoder	CDS	78107462	78107537	.	-	1	gene_name 98201621|hip1; gene_id MSTRG.2342; transcript_id MSTRG.2342.1;
chr1	transdecoder	CDS	78107462	78107537	.	-	1	gene_name 98201621|hip1; gene_id MSTRG.2342; transcript_id MSTRG.2342.2;
chr1	transdecoder	CDS	78107462	78107537	.	-	1	gene_name 98201621|hip1; gene_id MSTRG.2342; transcript_id MSTRG.2342.3;
chr1	transdecoder	CDS	78107462	78107537	.	-	1	gene_name 98201621|hip1; gene_id MSTRG.2342; transcript_id MSTRG.2342.4;
chr1	transdecoder	CDS	78107462	78107537	.	-	1	gene_name 98201621|hip1; gene_id MSTRG.2342; transcript_id MSTRG.2342.5;
chr1	transdecoder	CDS	78107462	78107537	.	-	1	gene_name 98201621|hip1; gene_id MSTRG.2342; transcript_id MSTRG.2342.6;
chr1	transdecoder	exon	78107462	78107537	.	-	.	gene_name 98201621|hip1; gene_id MSTRG.2342; transcript_id MSTRG.2342.1;
chr1	transdecoder	exon	78107462	78107537	.	-	.	gene_name 98201621|hip1; gene_id MSTRG.2342; transcript_id MSTRG.2342.2;
chr1	transdecoder	exon	78107462	78107537	.	-	.	gene_name 98201621|hip1; gene_id MSTRG.2342; transcript_id MSTRG.2342.3;
chr1	transdecoder	exon	78107462	78107537	.	-	.	gene_name 98201621|hip1; gene_id MSTRG.2342; transcript_id MSTRG.2342.4;
chr1	transdecoder	exon	78107462	78107537	.	-	.	gene_name 98201621|hip1; gene_id MSTRG.2342; transcript_id MSTRG.2342.5;
chr1	transdecoder	exon	78107462	78107537	.	-	.	gene_name 98201621|hip1; gene_id MSTRG.2342; transcript_id MSTRG.2342.6;
chr1	transdecoder	CDS	78108090	78108211	.	-	0	gene_name 98201621|hip1; gene_id MSTRG.2342; transcript_id MSTRG.2342.1;
chr1	transdecoder	CDS	78108090	78108211	.	-	0	gene_name 98201621|hip1; gene_id MSTRG.2342; transcript_id MSTRG.2342.2;
chr1	transdecoder	CDS	78108090	78108211	.	-	0	gene_name 98201621|hip1; gene_id MSTRG.2342; transcript_id MSTRG.2342.3;
chr1	transdecoder	CDS	78108090	78108211	.	-	0	gene_name 98201621|hip1; gene_id MSTRG.2342; transcript_id MSTRG.2342.4;
chr1	transdecoder	CDS	78108090	78108211	.	-	0	gene_name 98201621|hip1; gene_id MSTRG.2342; transcript_id MSTRG.2342.5;
chr1	transdecoder	CDS	78108090	78108211	.	-	0	gene_name 98201621|hip1; gene_id MSTRG.2342; transcript_id MSTRG.2342.6;
chr1	transdecoder	exon	78108090	78108211	.	-	.	gene_name 98201621|hip1; gene_id MSTRG.2342; transcript_id MSTRG.2342.1;
chr1	transdecoder	exon	78108090	78108211	.	-	.	gene_name 98201621|hip1; gene_id MSTRG.2342; transcript_id MSTRG.2342.2;
chr1	transdecoder	exon	78108090	78108211	.	-	.	gene_name 98201621|hip1; gene_id MSTRG.2342; transcript_id MSTRG.2342.3;
chr1	transdecoder	exon	78108090	78108211	.	-	.	gene_name 98201621|hip1; gene_id MSTRG.2342; transcript_id MSTRG.2342.4;
chr1	transdecoder	exon	78108090	78108211	.	-	.	gene_name 98201621|hip1; gene_id MSTRG.2342; transcript_id MSTRG.2342.5;
chr1	transdecoder	exon	78108090	78108211	.	-	.	gene_name 98201621|hip1; gene_id MSTRG.2342; transcript_id MSTRG.2342.6;
chr1	transdecoder	CDS	78112840	78113032	.	-	1	gene_name 98201621|hip1; gene_id MSTRG.2342; transcript_id MSTRG.2342.1;
chr1	transdecoder	CDS	78112840	78113032	.	-	1	gene_name 98201621|hip1; gene_id MSTRG.2342; transcript_id MSTRG.2342.2;
chr1	transdecoder	CDS	78112840	78113032	.	-	1	gene_name 98201621|hip1; gene_id MSTRG.2342; transcript_id MSTRG.2342.3;
chr1	transdecoder	CDS	78112840	78113032	.	-	1	gene_name 98201621|hip1; gene_id MSTRG.2342; transcript_id MSTRG.2342.4;
chr1	transdecoder	CDS	78112840	78113032	.	-	1	gene_name 98201621|hip1; gene_id MSTRG.2342; transcript_id MSTRG.2342.5;
chr1	transdecoder	CDS	78112840	78113032	.	-	1	gene_name 98201621|hip1; gene_id MSTRG.2342; transcript_id MSTRG.2342.6;
chr1	transdecoder	exon	78112840	78113032	.	-	.	gene_name 98201621|hip1; gene_id MSTRG.2342; transcript_id MSTRG.2342.1;
chr1	transdecoder	exon	78112840	78113032	.	-	.	gene_name 98201621|hip1; gene_id MSTRG.2342; transcript_id MSTRG.2342.2;
chr1	transdecoder	exon	78112840	78113032	.	-	.	gene_name 98201621|hip1; gene_id MSTRG.2342; transcript_id MSTRG.2342.3;
chr1	transdecoder	exon	78112840	78113032	.	-	.	gene_name 98201621|hip1; gene_id MSTRG.2342; transcript_id MSTRG.2342.4;
chr1	transdecoder	exon	78112840	78113032	.	-	.	gene_name 98201621|hip1; gene_id MSTRG.2342; transcript_id MSTRG.2342.5;
chr1	transdecoder	exon	78112840	78113032	.	-	.	gene_name 98201621|hip1; gene_id MSTRG.2342; transcript_id MSTRG.2342.6;
chr1	transdecoder	CDS	78114363	78114420	.	-	2	gene_name 98201621|hip1; gene_id MSTRG.2342; transcript_id MSTRG.2342.1;
chr1	transdecoder	CDS	78114363	78114420	.	-	2	gene_name 98201621|hip1; gene_id MSTRG.2342; transcript_id MSTRG.2342.2;
chr1	transdecoder	CDS	78114363	78114420	.	-	2	gene_name 98201621|hip1; gene_id MSTRG.2342; transcript_id MSTRG.2342.3;
chr1	transdecoder	CDS	78114363	78114420	.	-	2	gene_name 98201621|hip1; gene_id MSTRG.2342; transcript_id MSTRG.2342.4;
chr1	transdecoder	CDS	78114363	78114420	.	-	2	gene_name 98201621|hip1; gene_id MSTRG.2342; transcript_id MSTRG.2342.5;
chr1	transdecoder	CDS	78114363	78114420	.	-	2	gene_name 98201621|hip1; gene_id MSTRG.2342; transcript_id MSTRG.2342.6;
chr1	transdecoder	exon	78114363	78114420	.	-	.	gene_name 98201621|hip1; gene_id MSTRG.2342; transcript_id MSTRG.2342.1;
chr1	transdecoder	exon	78114363	78114420	.	-	.	gene_name 98201621|hip1; gene_id MSTRG.2342; transcript_id MSTRG.2342.2;
chr1	transdecoder	exon	78114363	78114420	.	-	.	gene_name 98201621|hip1; gene_id MSTRG.2342; transcript_id MSTRG.2342.3;
chr1	transdecoder	exon	78114363	78114420	.	-	.	gene_name 98201621|hip1; gene_id MSTRG.2342; transcript_id MSTRG.2342.4;
chr1	transdecoder	exon	78114363	78114420	.	-	.	gene_name 98201621|hip1; gene_id MSTRG.2342; transcript_id MSTRG.2342.5;
chr1	transdecoder	exon	78114363	78114420	.	-	.	gene_name 98201621|hip1; gene_id MSTRG.2342; transcript_id MSTRG.2342.6;
chr1	transdecoder	CDS	78114579	78114719	.	-	2	gene_name 98201621|hip1; gene_id MSTRG.2342; transcript_id MSTRG.2342.1;
chr1	transdecoder	CDS	78114579	78114719	.	-	2	gene_name 98201621|hip1; gene_id MSTRG.2342; transcript_id MSTRG.2342.2;
chr1	transdecoder	CDS	78114579	78114719	.	-	2	gene_name 98201621|hip1; gene_id MSTRG.2342; transcript_id MSTRG.2342.3;
chr1	transdecoder	CDS	78114579	78114719	.	-	2	gene_name 98201621|hip1; gene_id MSTRG.2342; transcript_id MSTRG.2342.4;
chr1	transdecoder	CDS	78114579	78114719	.	-	2	gene_name 98201621|hip1; gene_id MSTRG.2342; transcript_id MSTRG.2342.5;
chr1	transdecoder	CDS	78114579	78114719	.	-	2	gene_name 98201621|hip1; gene_id MSTRG.2342; transcript_id MSTRG.2342.6;
chr1	transdecoder	exon	78114579	78114719	.	-	.	gene_name 98201621|hip1; gene_id MSTRG.2342; transcript_id MSTRG.2342.1;
chr1	transdecoder	exon	78114579	78114719	.	-	.	gene_name 98201621|hip1; gene_id MSTRG.2342; transcript_id MSTRG.2342.2;
chr1	transdecoder	exon	78114579	78114719	.	-	.	gene_name 98201621|hip1; gene_id MSTRG.2342; transcript_id MSTRG.2342.3;
chr1	transdecoder	exon	78114579	78114719	.	-	.	gene_name 98201621|hip1; gene_id MSTRG.2342; transcript_id MSTRG.2342.4;
chr1	transdecoder	exon	78114579	78114719	.	-	.	gene_name 98201621|hip1; gene_id MSTRG.2342; transcript_id MSTRG.2342.5;
chr1	transdecoder	exon	78114579	78114719	.	-	.	gene_name 98201621|hip1; gene_id MSTRG.2342; transcript_id MSTRG.2342.6;
chr1	transdecoder	CDS	78115451	78115512	.	-	1	gene_name 98201621|hip1; gene_id MSTRG.2342; transcript_id MSTRG.2342.1;
chr1	transdecoder	CDS	78115451	78115512	.	-	1	gene_name 98201621|hip1; gene_id MSTRG.2342; transcript_id MSTRG.2342.2;
chr1	transdecoder	CDS	78115451	78115512	.	-	1	gene_name 98201621|hip1; gene_id MSTRG.2342; transcript_id MSTRG.2342.3;
chr1	transdecoder	CDS	78115451	78115512	.	-	1	gene_name 98201621|hip1; gene_id MSTRG.2342; transcript_id MSTRG.2342.4;
chr1	transdecoder	CDS	78115451	78115512	.	-	1	gene_name 98201621|hip1; gene_id MSTRG.2342; transcript_id MSTRG.2342.5;
chr1	transdecoder	CDS	78115451	78115512	.	-	1	gene_name 98201621|hip1; gene_id MSTRG.2342; transcript_id MSTRG.2342.6;
chr1	transdecoder	exon	78115451	78115512	.	-	.	gene_name 98201621|hip1; gene_id MSTRG.2342; transcript_id MSTRG.2342.1;
chr1	transdecoder	exon	78115451	78115512	.	-	.	gene_name 98201621|hip1; gene_id MSTRG.2342; transcript_id MSTRG.2342.2;
chr1	transdecoder	exon	78115451	78115512	.	-	.	gene_name 98201621|hip1; gene_id MSTRG.2342; transcript_id MSTRG.2342.3;
chr1	transdecoder	exon	78115451	78115512	.	-	.	gene_name 98201621|hip1; gene_id MSTRG.2342; transcript_id MSTRG.2342.4;
chr1	transdecoder	exon	78115451	78115512	.	-	.	gene_name 98201621|hip1; gene_id MSTRG.2342; transcript_id MSTRG.2342.5;
chr1	transdecoder	exon	78115451	78115512	.	-	.	gene_name 98201621|hip1; gene_id MSTRG.2342; transcript_id MSTRG.2342.6;
chr1	transdecoder	CDS	78120020	78120099	.	-	0	gene_name 98201621|hip1; gene_id MSTRG.2342; transcript_id MSTRG.2342.1;
chr1	transdecoder	CDS	78120020	78120099	.	-	0	gene_name 98201621|hip1; gene_id MSTRG.2342; transcript_id MSTRG.2342.2;
chr1	transdecoder	CDS	78120020	78120099	.	-	0	gene_name 98201621|hip1; gene_id MSTRG.2342; transcript_id MSTRG.2342.3;
chr1	transdecoder	CDS	78120020	78120099	.	-	0	gene_name 98201621|hip1; gene_id MSTRG.2342; transcript_id MSTRG.2342.4;
chr1	transdecoder	CDS	78120020	78120099	.	-	0	gene_name 98201621|hip1; gene_id MSTRG.2342; transcript_id MSTRG.2342.5;
chr1	transdecoder	CDS	78120020	78120099	.	-	0	gene_name 98201621|hip1; gene_id MSTRG.2342; transcript_id MSTRG.2342.6;
chr1	transdecoder	exon	78120020	78120099	.	-	.	gene_name 98201621|hip1; gene_id MSTRG.2342; transcript_id MSTRG.2342.1;
chr1	transdecoder	exon	78120020	78120099	.	-	.	gene_name 98201621|hip1; gene_id MSTRG.2342; transcript_id MSTRG.2342.2;
chr1	transdecoder	exon	78120020	78120099	.	-	.	gene_name 98201621|hip1; gene_id MSTRG.2342; transcript_id MSTRG.2342.3;
chr1	transdecoder	exon	78120020	78120099	.	-	.	gene_name 98201621|hip1; gene_id MSTRG.2342; transcript_id MSTRG.2342.4;
chr1	transdecoder	exon	78120020	78120099	.	-	.	gene_name 98201621|hip1; gene_id MSTRG.2342; transcript_id MSTRG.2342.5;
chr1	transdecoder	exon	78120020	78120099	.	-	.	gene_name 98201621|hip1; gene_id MSTRG.2342; transcript_id MSTRG.2342.6;
chr1	transdecoder	CDS	78120144	78120224	.	-	0	gene_name 98201621|hip1; gene_id MSTRG.2342; transcript_id MSTRG.2342.1;
chr1	transdecoder	CDS	78120144	78120224	.	-	0	gene_name 98201621|hip1; gene_id MSTRG.2342; transcript_id MSTRG.2342.2;
chr1	transdecoder	CDS	78120144	78120224	.	-	0	gene_name 98201621|hip1; gene_id MSTRG.2342; transcript_id MSTRG.2342.3;
chr1	transdecoder	CDS	78120144	78120224	.	-	0	gene_name 98201621|hip1; gene_id MSTRG.2342; transcript_id MSTRG.2342.4;
chr1	transdecoder	CDS	78120144	78120224	.	-	0	gene_name 98201621|hip1; gene_id MSTRG.2342; transcript_id MSTRG.2342.5;
chr1	transdecoder	CDS	78120144	78120224	.	-	0	gene_name 98201621|hip1; gene_id MSTRG.2342; transcript_id MSTRG.2342.6;
chr1	transdecoder	exon	78120144	78120224	.	-	.	gene_name 98201621|hip1; gene_id MSTRG.2342; transcript_id MSTRG.2342.1;
chr1	transdecoder	exon	78120144	78120224	.	-	.	gene_name 98201621|hip1; gene_id MSTRG.2342; transcript_id MSTRG.2342.2;
chr1	transdecoder	exon	78120144	78120224	.	-	.	gene_name 98201621|hip1; gene_id MSTRG.2342; transcript_id MSTRG.2342.3;
chr1	transdecoder	exon	78120144	78120224	.	-	.	gene_name 98201621|hip1; gene_id MSTRG.2342; transcript_id MSTRG.2342.4;
chr1	transdecoder	exon	78120144	78120224	.	-	.	gene_name 98201621|hip1; gene_id MSTRG.2342; transcript_id MSTRG.2342.5;
chr1	transdecoder	exon	78120144	78120224	.	-	.	gene_name 98201621|hip1; gene_id MSTRG.2342; transcript_id MSTRG.2342.6;
chr1	transdecoder	CDS	78120267	78120469	.	-	2	gene_name 98201621|hip1; gene_id MSTRG.2342; transcript_id MSTRG.2342.1;
chr1	transdecoder	CDS	78120267	78120469	.	-	2	gene_name 98201621|hip1; gene_id MSTRG.2342; transcript_id MSTRG.2342.2;
chr1	transdecoder	CDS	78120267	78120469	.	-	2	gene_name 98201621|hip1; gene_id MSTRG.2342; transcript_id MSTRG.2342.3;
chr1	transdecoder	CDS	78120267	78120469	.	-	2	gene_name 98201621|hip1; gene_id MSTRG.2342; transcript_id MSTRG.2342.4;
chr1	transdecoder	CDS	78120267	78120469	.	-	2	gene_name 98201621|hip1; gene_id MSTRG.2342; transcript_id MSTRG.2342.5;
chr1	transdecoder	CDS	78120267	78120469	.	-	2	gene_name 98201621|hip1; gene_id MSTRG.2342; transcript_id MSTRG.2342.6;
chr1	transdecoder	exon	78120267	78120469	.	-	.	gene_name 98201621|hip1; gene_id MSTRG.2342; transcript_id MSTRG.2342.1;
chr1	transdecoder	exon	78120267	78120469	.	-	.	gene_name 98201621|hip1; gene_id MSTRG.2342; transcript_id MSTRG.2342.2;
chr1	transdecoder	exon	78120267	78120469	.	-	.	gene_name 98201621|hip1; gene_id MSTRG.2342; transcript_id MSTRG.2342.3;
chr1	transdecoder	exon	78120267	78120469	.	-	.	gene_name 98201621|hip1; gene_id MSTRG.2342; transcript_id MSTRG.2342.4;
chr1	transdecoder	exon	78120267	78120469	.	-	.	gene_name 98201621|hip1; gene_id MSTRG.2342; transcript_id MSTRG.2342.5;
chr1	transdecoder	exon	78120267	78120469	.	-	.	gene_name 98201621|hip1; gene_id MSTRG.2342; transcript_id MSTRG.2342.6;
chr1	transdecoder	CDS	78120550	78120613	.	-	0	gene_name 98201621|hip1; gene_id MSTRG.2342; transcript_id MSTRG.2342.1;
chr1	transdecoder	CDS	78120550	78120613	.	-	0	gene_name 98201621|hip1; gene_id MSTRG.2342; transcript_id MSTRG.2342.2;
chr1	transdecoder	CDS	78120550	78120613	.	-	0	gene_name 98201621|hip1; gene_id MSTRG.2342; transcript_id MSTRG.2342.3;
chr1	transdecoder	CDS	78120550	78120613	.	-	0	gene_name 98201621|hip1; gene_id MSTRG.2342; transcript_id MSTRG.2342.4;
chr1	transdecoder	CDS	78120550	78120613	.	-	0	gene_name 98201621|hip1; gene_id MSTRG.2342; transcript_id MSTRG.2342.5;
chr1	transdecoder	CDS	78120550	78120613	.	-	0	gene_name 98201621|hip1; gene_id MSTRG.2342; transcript_id MSTRG.2342.6;
chr1	transdecoder	exon	78120550	78120613	.	-	.	gene_name 98201621|hip1; gene_id MSTRG.2342; transcript_id MSTRG.2342.1;
chr1	transdecoder	exon	78120550	78120613	.	-	.	gene_name 98201621|hip1; gene_id MSTRG.2342; transcript_id MSTRG.2342.2;
chr1	transdecoder	exon	78120550	78120613	.	-	.	gene_name 98201621|hip1; gene_id MSTRG.2342; transcript_id MSTRG.2342.3;
chr1	transdecoder	exon	78120550	78120613	.	-	.	gene_name 98201621|hip1; gene_id MSTRG.2342; transcript_id MSTRG.2342.4;
chr1	transdecoder	exon	78120550	78120613	.	-	.	gene_name 98201621|hip1; gene_id MSTRG.2342; transcript_id MSTRG.2342.5;
chr1	transdecoder	exon	78120550	78120613	.	-	.	gene_name 98201621|hip1; gene_id MSTRG.2342; transcript_id MSTRG.2342.6;
chr1	transdecoder	CDS	78120656	78120739	.	-	0	gene_name 98201621|hip1; gene_id MSTRG.2342; transcript_id MSTRG.2342.1;
chr1	transdecoder	CDS	78120656	78120739	.	-	0	gene_name 98201621|hip1; gene_id MSTRG.2342; transcript_id MSTRG.2342.2;
chr1	transdecoder	CDS	78120656	78120739	.	-	0	gene_name 98201621|hip1; gene_id MSTRG.2342; transcript_id MSTRG.2342.3;
chr1	transdecoder	CDS	78120656	78120742	.	-	0	gene_name 98201621|hip1; gene_id MSTRG.2342; transcript_id MSTRG.2342.4;
chr1	transdecoder	CDS	78120656	78120742	.	-	0	gene_name 98201621|hip1; gene_id MSTRG.2342; transcript_id MSTRG.2342.5;
chr1	transdecoder	CDS	78120656	78120742	.	-	0	gene_name 98201621|hip1; gene_id MSTRG.2342; transcript_id MSTRG.2342.6;
chr1	transdecoder	exon	78120656	78120742	.	-	.	gene_name 98201621|hip1; gene_id MSTRG.2342; transcript_id MSTRG.2342.4;
chr1	transdecoder	exon	78120656	78120742	.	-	.	gene_name 98201621|hip1; gene_id MSTRG.2342; transcript_id MSTRG.2342.5;
chr1	transdecoder	exon	78120656	78120742	.	-	.	gene_name 98201621|hip1; gene_id MSTRG.2342; transcript_id MSTRG.2342.6;
chr1	transdecoder	exon	78120656	78120748	.	-	.	gene_name 98201621|hip1; gene_id MSTRG.2342; transcript_id MSTRG.2342.1;
chr1	transdecoder	exon	78120656	78120748	.	-	.	gene_name 98201621|hip1; gene_id MSTRG.2342; transcript_id MSTRG.2342.3;
chr1	transdecoder	exon	78120656	78120758	.	-	.	gene_name 98201621|hip1; gene_id MSTRG.2342; transcript_id MSTRG.2342.2;
chr1	transdecoder	five_prime_utr	78120740	78120748	.	-	.	gene_name 98201621|hip1; gene_id MSTRG.2342; transcript_id MSTRG.2342.1;
chr1	transdecoder	five_prime_utr	78120740	78120748	.	-	.	gene_name 98201621|hip1; gene_id MSTRG.2342; transcript_id MSTRG.2342.3;
chr1	transdecoder	five_prime_utr	78120740	78120758	.	-	.	gene_name 98201621|hip1; gene_id MSTRG.2342; transcript_id MSTRG.2342.2;
chr1	transdecoder	CDS	78121013	78121018	.	-	0	gene_name 98201621|hip1; gene_id MSTRG.2342; transcript_id MSTRG.2342.4;
chr1	transdecoder	CDS	78121013	78121018	.	-	0	gene_name 98201621|hip1; gene_id MSTRG.2342; transcript_id MSTRG.2342.5;
chr1	transdecoder	CDS	78121013	78121018	.	-	0	gene_name 98201621|hip1; gene_id MSTRG.2342; transcript_id MSTRG.2342.6;
chr1	transdecoder	exon	78121013	78121158	.	-	.	gene_name 98201621|hip1; gene_id MSTRG.2342; transcript_id MSTRG.2342.4;
chr1	transdecoder	exon	78121013	78121158	.	-	.	gene_name 98201621|hip1; gene_id MSTRG.2342; transcript_id MSTRG.2342.5;
chr1	transdecoder	exon	78121013	78121158	.	-	.	gene_name 98201621|hip1; gene_id MSTRG.2342; transcript_id MSTRG.2342.6;
chr1	transdecoder	five_prime_utr	78121019	78121158	.	-	.	gene_name 98201621|hip1; gene_id MSTRG.2342; transcript_id MSTRG.2342.4;
chr1	transdecoder	five_prime_utr	78121019	78121158	.	-	.	gene_name 98201621|hip1; gene_id MSTRG.2342; transcript_id MSTRG.2342.5;
chr1	transdecoder	five_prime_utr	78121019	78121158	.	-	.	gene_name 98201621|hip1; gene_id MSTRG.2342; transcript_id MSTRG.2342.6;
chr1	transdecoder	exon	78121882	78121973	.	-	.	gene_name 98201621|hip1; gene_id MSTRG.2342; transcript_id MSTRG.2342.1;
chr1	transdecoder	five_prime_utr	78121882	78121973	.	-	.	gene_name 98201621|hip1; gene_id MSTRG.2342; transcript_id MSTRG.2342.1;
chr1	transdecoder	five_prime_utr	78170238	78170265	.	+	.	gene_name 98053475|spg21; gene_id MSTRG.2343; transcript_id MSTRG.2343.1;
chr1	transdecoder	exon	78170238	78170334	.	+	.	gene_name 98053475|spg21; gene_id MSTRG.2343; transcript_id MSTRG.2343.1;
chr1	transdecoder	gene	78170238	78179641	.	+	.	gene_name 98053475|spg21; gene_id MSTRG.2343; transcript_id NA; gene_biotype protein_coding; Info ORF type:complete (+),score=47.27,sp|Q9NZD8|SPG21_HUMAN|46.753|8.01e-99; ref_name 98053475|spg21; class_code =,j; inherit_ref TRUE;
chr1	transdecoder	transcript	78170238	78179641	.	+	.	gene_name 98053475|spg21; gene_id MSTRG.2343; transcript_id MSTRG.2343.1; gene_biotype protein_coding; Info ORF type:complete (+),score=47.27,sp|Q9NZD8|SPG21_HUMAN|46.753|8.01e-99; ref_name 98053475|spg21; class_code =,j; inherit_ref TRUE;
chr1	transdecoder	five_prime_utr	78170239	78170265	.	+	.	gene_name 98053475|spg21; gene_id MSTRG.2343; transcript_id MSTRG.2343.2;
chr1	transdecoder	exon	78170239	78170334	.	+	.	gene_name 98053475|spg21; gene_id MSTRG.2343; transcript_id MSTRG.2343.2;
chr1	transdecoder	transcript	78170239	78179641	.	+	.	gene_name 98053475|spg21; gene_id MSTRG.2343; transcript_id MSTRG.2343.2; gene_biotype protein_coding; Info ORF type:complete (+),score=47.27,sp|Q9NZD8|SPG21_HUMAN|46.753|8.01e-99; ref_name 98053475|spg21; class_code =,j; inherit_ref TRUE;
chr1	transdecoder	CDS	78170266	78170334	.	+	0	gene_name 98053475|spg21; gene_id MSTRG.2343; transcript_id MSTRG.2343.1;
chr1	transdecoder	CDS	78170266	78170334	.	+	0	gene_name 98053475|spg21; gene_id MSTRG.2343; transcript_id MSTRG.2343.2;
chr1	transdecoder	CDS	78170375	78170533	.	+	0	gene_name 98053475|spg21; gene_id MSTRG.2343; transcript_id MSTRG.2343.1;
chr1	transdecoder	CDS	78170375	78170533	.	+	0	gene_name 98053475|spg21; gene_id MSTRG.2343; transcript_id MSTRG.2343.2;
chr1	transdecoder	exon	78170375	78170533	.	+	.	gene_name 98053475|spg21; gene_id MSTRG.2343; transcript_id MSTRG.2343.1;
chr1	transdecoder	exon	78170375	78170533	.	+	.	gene_name 98053475|spg21; gene_id MSTRG.2343; transcript_id MSTRG.2343.2;
chr1	transdecoder	CDS	78171286	78171366	.	+	0	gene_name 98053475|spg21; gene_id MSTRG.2343; transcript_id MSTRG.2343.1;
chr1	transdecoder	CDS	78171286	78171366	.	+	0	gene_name 98053475|spg21; gene_id MSTRG.2343; transcript_id MSTRG.2343.2;
chr1	transdecoder	exon	78171286	78171366	.	+	.	gene_name 98053475|spg21; gene_id MSTRG.2343; transcript_id MSTRG.2343.1;
chr1	transdecoder	exon	78171286	78171366	.	+	.	gene_name 98053475|spg21; gene_id MSTRG.2343; transcript_id MSTRG.2343.2;
chr1	transdecoder	CDS	78171404	78171549	.	+	0	gene_name 98053475|spg21; gene_id MSTRG.2343; transcript_id MSTRG.2343.1;
chr1	transdecoder	CDS	78171404	78171549	.	+	0	gene_name 98053475|spg21; gene_id MSTRG.2343; transcript_id MSTRG.2343.2;
chr1	transdecoder	exon	78171404	78171549	.	+	.	gene_name 98053475|spg21; gene_id MSTRG.2343; transcript_id MSTRG.2343.1;
chr1	transdecoder	exon	78171404	78171549	.	+	.	gene_name 98053475|spg21; gene_id MSTRG.2343; transcript_id MSTRG.2343.2;
chr1	transdecoder	CDS	78171592	78171700	.	+	1	gene_name 98053475|spg21; gene_id MSTRG.2343; transcript_id MSTRG.2343.1;
chr1	transdecoder	CDS	78171592	78171700	.	+	1	gene_name 98053475|spg21; gene_id MSTRG.2343; transcript_id MSTRG.2343.2;
chr1	transdecoder	exon	78171592	78171700	.	+	.	gene_name 98053475|spg21; gene_id MSTRG.2343; transcript_id MSTRG.2343.1;
chr1	transdecoder	exon	78171592	78171700	.	+	.	gene_name 98053475|spg21; gene_id MSTRG.2343; transcript_id MSTRG.2343.2;
chr1	transdecoder	CDS	78172048	78172155	.	+	0	gene_name 98053475|spg21; gene_id MSTRG.2343; transcript_id MSTRG.2343.1;
chr1	transdecoder	CDS	78172048	78172155	.	+	0	gene_name 98053475|spg21; gene_id MSTRG.2343; transcript_id MSTRG.2343.2;
chr1	transdecoder	exon	78172048	78172155	.	+	.	gene_name 98053475|spg21; gene_id MSTRG.2343; transcript_id MSTRG.2343.1;
chr1	transdecoder	exon	78172048	78172155	.	+	.	gene_name 98053475|spg21; gene_id MSTRG.2343; transcript_id MSTRG.2343.2;
chr1	transdecoder	CDS	78176942	78176951	.	+	0	gene_name 98053475|spg21; gene_id MSTRG.2343; transcript_id MSTRG.2343.2;
chr1	transdecoder	exon	78176942	78176951	.	+	.	gene_name 98053475|spg21; gene_id MSTRG.2343; transcript_id MSTRG.2343.2;
chr1	transdecoder	CDS	78176942	78177082	.	+	0	gene_name 98053475|spg21; gene_id MSTRG.2343; transcript_id MSTRG.2343.1;
chr1	transdecoder	exon	78176942	78177082	.	+	.	gene_name 98053475|spg21; gene_id MSTRG.2343; transcript_id MSTRG.2343.1;
chr1	transdecoder	CDS	78176984	78177003	.	+	2	gene_name 98053475|spg21; gene_id MSTRG.2343; transcript_id MSTRG.2343.2;
chr1	transdecoder	exon	78176984	78177082	.	+	.	gene_name 98053475|spg21; gene_id MSTRG.2343; transcript_id MSTRG.2343.2;
chr1	transdecoder	three_prime_utr	78177004	78177082	.	+	.	gene_name 98053475|spg21; gene_id MSTRG.2343; transcript_id MSTRG.2343.2;
chr1	transdecoder	CDS	78179422	78179577	.	+	0	gene_name 98053475|spg21; gene_id MSTRG.2343; transcript_id MSTRG.2343.1;
chr1	transdecoder	exon	78179422	78179641	.	+	.	gene_name 98053475|spg21; gene_id MSTRG.2343; transcript_id MSTRG.2343.1;
chr1	transdecoder	exon	78179422	78179641	.	+	.	gene_name 98053475|spg21; gene_id MSTRG.2343; transcript_id MSTRG.2343.2;
chr1	transdecoder	three_prime_utr	78179422	78179641	.	+	.	gene_name 98053475|spg21; gene_id MSTRG.2343; transcript_id MSTRG.2343.2;
chr1	transdecoder	three_prime_utr	78179578	78179641	.	+	.	gene_name 98053475|spg21; gene_id MSTRG.2343; transcript_id MSTRG.2343.1;
chr1	transdecoder	five_prime_utr	78230001	78230378	.	+	.	gene_name 98036967|unknown-967; gene_id MSTRG.2344; transcript_id MSTRG.2344.1;
chr1	transdecoder	exon	78230001	78230585	.	+	.	gene_name 98036967|unknown-967; gene_id MSTRG.2344; transcript_id MSTRG.2344.1;
chr1	transdecoder	gene	78230001	78260988	.	+	.	gene_name 98036967|unknown-967; gene_id MSTRG.2344; transcript_id NA; gene_biotype protein_coding; Info ORF type:complete (+),score=68.43; ref_name 98036967|unknown-967; class_code k; inherit_ref TRUE;
chr1	transdecoder	transcript	78230001	78260988	.	+	.	gene_name 98036967|unknown-967; gene_id MSTRG.2344; transcript_id MSTRG.2344.1; gene_biotype protein_coding; Info ORF type:complete (+),score=68.43; ref_name 98036967|unknown-967; class_code k; inherit_ref TRUE;
chr1	transdecoder	CDS	78230379	78230585	.	+	0	gene_name 98036967|unknown-967; gene_id MSTRG.2344; transcript_id MSTRG.2344.1;
chr1	transdecoder	CDS	78230625	78230762	.	+	0	gene_name 98036967|unknown-967; gene_id MSTRG.2344; transcript_id MSTRG.2344.1;
chr1	transdecoder	exon	78230625	78230762	.	+	.	gene_name 98036967|unknown-967; gene_id MSTRG.2344; transcript_id MSTRG.2344.1;
chr1	transdecoder	CDS	78230815	78231054	.	+	0	gene_name 98036967|unknown-967; gene_id MSTRG.2344; transcript_id MSTRG.2344.1;
chr1	transdecoder	exon	78230815	78231054	.	+	.	gene_name 98036967|unknown-967; gene_id MSTRG.2344; transcript_id MSTRG.2344.1;
chr1	transdecoder	CDS	78245580	78245936	.	+	0	gene_name 98036967|unknown-967; gene_id MSTRG.2344; transcript_id MSTRG.2344.1;
chr1	transdecoder	exon	78245580	78246333	.	+	.	gene_name 98036967|unknown-967; gene_id MSTRG.2344; transcript_id MSTRG.2344.1;
chr1	transdecoder	CDS	78246019	78246333	.	+	0	gene_name 98036967|unknown-967; gene_id MSTRG.2344; transcript_id MSTRG.2344.1;
chr1	transdecoder	CDS	78246401	78246503	.	+	0	gene_name 98036967|unknown-967; gene_id MSTRG.2344; transcript_id MSTRG.2344.1;
chr1	transdecoder	exon	78246401	78246503	.	+	.	gene_name 98036967|unknown-967; gene_id MSTRG.2344; transcript_id MSTRG.2344.1;
chr1	transdecoder	CDS	78252510	78252715	.	+	2	gene_name 98036967|unknown-967; gene_id MSTRG.2344; transcript_id MSTRG.2344.1;
chr1	transdecoder	exon	78252510	78252715	.	+	.	gene_name 98036967|unknown-967; gene_id MSTRG.2344; transcript_id MSTRG.2344.1;
chr1	transdecoder	CDS	78254243	78254497	.	+	0	gene_name 98036967|unknown-967; gene_id MSTRG.2344; transcript_id MSTRG.2344.1;
chr1	transdecoder	exon	78254243	78254497	.	+	.	gene_name 98036967|unknown-967; gene_id MSTRG.2344; transcript_id MSTRG.2344.1;
chr1	transdecoder	CDS	78258818	78258923	.	+	0	gene_name 98036967|unknown-967; gene_id MSTRG.2344; transcript_id MSTRG.2344.1;
chr1	transdecoder	exon	78258818	78258923	.	+	.	gene_name 98036967|unknown-967; gene_id MSTRG.2344; transcript_id MSTRG.2344.1;
chr1	transdecoder	CDS	78260629	78260711	.	+	2	gene_name 98036967|unknown-967; gene_id MSTRG.2344; transcript_id MSTRG.2344.1;
chr1	transdecoder	exon	78260629	78260988	.	+	.	gene_name 98036967|unknown-967; gene_id MSTRG.2344; transcript_id MSTRG.2344.1;
chr1	transdecoder	three_prime_utr	78260712	78260988	.	+	.	gene_name 98036967|unknown-967; gene_id MSTRG.2344; transcript_id MSTRG.2344.1;
chr1	StringTie	exon	78302609	78302702	.	-	.	gene_name 98148744|unknown-5007; gene_id MSTRG.2345; transcript_id MSTRG.2345.1;
chr1	StringTie	transcript	78302609	78359064	.	-	.	gene_name 98148744|unknown-5007; gene_id MSTRG.2345; transcript_id MSTRG.2345.1; gene_biotype non-coding; Info NA; ref_name 98148744|unknown-5007; class_code =,j; inherit_ref TRUE;
chr1	StringTie	exon	78302616	78302702	.	-	.	gene_name 98148744|unknown-5007; gene_id MSTRG.2345; transcript_id MSTRG.2345.2;
chr1	StringTie	transcript	78302616	78353728	.	-	.	gene_name 98148744|unknown-5007; gene_id MSTRG.2345; transcript_id MSTRG.2345.2; gene_biotype non-coding; Info NA; ref_name 98148744|unknown-5007; class_code =,j; inherit_ref TRUE;
chr1	transdecoder	exon	78307395	78307711	.	-	.	gene_name 98148744|unknown-5007; gene_id MSTRG.2345; transcript_id MSTRG.2345.3;
chr1	transdecoder	three_prime_utr	78307395	78307711	.	-	.	gene_name 98148744|unknown-5007; gene_id MSTRG.2345; transcript_id MSTRG.2345.3;
chr1	transdecoder	gene	78307395	78359064	.	-	.	gene_name 98148744|unknown-5007; gene_id MSTRG.2345; transcript_id NA; gene_biotype protein_coding; Info ORF type:complete (+),score=15.29; ref_name 98148744|unknown-5007; class_code =,j; inherit_ref TRUE;
chr1	transdecoder	transcript	78307395	78359064	.	-	.	gene_name 98148744|unknown-5007; gene_id MSTRG.2345; transcript_id MSTRG.2345.3; gene_biotype protein_coding; Info ORF type:complete (+),score=15.29; ref_name 98148744|unknown-5007; class_code =,j; inherit_ref TRUE;
chr1	transdecoder	three_prime_utr	78336729	78336790	.	-	.	gene_name 98148744|unknown-5007; gene_id MSTRG.2345; transcript_id MSTRG.2345.3;
chr1	StringTie	exon	78336729	78336813	.	-	.	gene_name 98148744|unknown-5007; gene_id MSTRG.2345; transcript_id MSTRG.2345.1;
chr1	StringTie	exon	78336729	78336813	.	-	.	gene_name 98148744|unknown-5007; gene_id MSTRG.2345; transcript_id MSTRG.2345.2;
chr1	transdecoder	exon	78336729	78336813	.	-	.	gene_name 98148744|unknown-5007; gene_id MSTRG.2345; transcript_id MSTRG.2345.3;
chr1	transdecoder	CDS	78336791	78336813	.	-	2	gene_name 98148744|unknown-5007; gene_id MSTRG.2345; transcript_id MSTRG.2345.3;
chr1	transdecoder	CDS	78341373	78341587	.	-	1	gene_name 98148744|unknown-5007; gene_id MSTRG.2345; transcript_id MSTRG.2345.3;
chr1	transdecoder	exon	78341373	78341587	.	-	.	gene_name 98148744|unknown-5007; gene_id MSTRG.2345; transcript_id MSTRG.2345.3;
chr1	transdecoder	CDS	78341635	78341738	.	-	0	gene_name 98148744|unknown-5007; gene_id MSTRG.2345; transcript_id MSTRG.2345.3;
chr1	StringTie	exon	78341635	78341738	.	-	.	gene_name 98148744|unknown-5007; gene_id MSTRG.2345; transcript_id MSTRG.2345.1;
chr1	StringTie	exon	78341635	78341738	.	-	.	gene_name 98148744|unknown-5007; gene_id MSTRG.2345; transcript_id MSTRG.2345.2;
chr1	transdecoder	exon	78341635	78341738	.	-	.	gene_name 98148744|unknown-5007; gene_id MSTRG.2345; transcript_id MSTRG.2345.3;
chr1	transdecoder	CDS	78341783	78341832	.	-	2	gene_name 98148744|unknown-5007; gene_id MSTRG.2345; transcript_id MSTRG.2345.3;
chr1	StringTie	exon	78341783	78341832	.	-	.	gene_name 98148744|unknown-5007; gene_id MSTRG.2345; transcript_id MSTRG.2345.1;
chr1	StringTie	exon	78341783	78341832	.	-	.	gene_name 98148744|unknown-5007; gene_id MSTRG.2345; transcript_id MSTRG.2345.2;
chr1	transdecoder	exon	78341783	78341832	.	-	.	gene_name 98148744|unknown-5007; gene_id MSTRG.2345; transcript_id MSTRG.2345.3;
chr1	StringTie	exon	78353551	78353728	.	-	.	gene_name 98148744|unknown-5007; gene_id MSTRG.2345; transcript_id MSTRG.2345.2;
chr1	transdecoder	CDS	78359017	78359029	.	-	0	gene_name 98148744|unknown-5007; gene_id MSTRG.2345; transcript_id MSTRG.2345.3;
chr1	StringTie	exon	78359017	78359064	.	-	.	gene_name 98148744|unknown-5007; gene_id MSTRG.2345; transcript_id MSTRG.2345.1;
chr1	transdecoder	exon	78359017	78359064	.	-	.	gene_name 98148744|unknown-5007; gene_id MSTRG.2345; transcript_id MSTRG.2345.3;
chr1	transdecoder	five_prime_utr	78359030	78359064	.	-	.	gene_name 98148744|unknown-5007; gene_id MSTRG.2345; transcript_id MSTRG.2345.3;
chr1	transdecoder	five_prime_utr	78361891	78361935	.	+	.	gene_name 98016428|smcr8; gene_id MSTRG.2346; transcript_id MSTRG.2346.1;
chr1	transdecoder	five_prime_utr	78361891	78361935	.	+	.	gene_name 98016428|smcr8; gene_id MSTRG.2346; transcript_id MSTRG.2346.2;
chr1	transdecoder	exon	78361891	78361945	.	+	.	gene_name 98016428|smcr8; gene_id MSTRG.2346; transcript_id MSTRG.2346.1;
chr1	transdecoder	exon	78361891	78361945	.	+	.	gene_name 98016428|smcr8; gene_id MSTRG.2346; transcript_id MSTRG.2346.2;
chr1	transdecoder	gene	78361891	78425374	.	+	.	gene_name 98016428|smcr8; gene_id MSTRG.2346; transcript_id NA; gene_biotype protein_coding; Info ORF type:complete (+),score=122.00,sp|Q8TEV9|SMCR8_HUMAN|29.371|1.10e-07; ref_name 98016428|smcr8; class_code =,j; inherit_ref TRUE;
chr1	transdecoder	transcript	78361891	78425374	.	+	.	gene_name 98016428|smcr8; gene_id MSTRG.2346; transcript_id MSTRG.2346.1; gene_biotype protein_coding; Info ORF type:complete (+),score=122.00,sp|Q8TEV9|SMCR8_HUMAN|29.371|1.10e-07; ref_name 98016428|smcr8; class_code =,j; inherit_ref TRUE;
chr1	transdecoder	transcript	78361891	78425374	.	+	.	gene_name 98016428|smcr8; gene_id MSTRG.2346; transcript_id MSTRG.2346.2; gene_biotype protein_coding; Info ORF type:complete (+),score=122.00,sp|Q8TEV9|SMCR8_HUMAN|29.371|1.10e-07; ref_name 98016428|smcr8; class_code =,j; inherit_ref TRUE;
chr1	transdecoder	CDS	78361936	78361945	.	+	0	gene_name 98016428|smcr8; gene_id MSTRG.2346; transcript_id MSTRG.2346.1;
chr1	transdecoder	CDS	78361936	78361945	.	+	0	gene_name 98016428|smcr8; gene_id MSTRG.2346; transcript_id MSTRG.2346.2;
chr1	transdecoder	CDS	78363496	78363554	.	+	2	gene_name 98016428|smcr8; gene_id MSTRG.2346; transcript_id MSTRG.2346.1;
chr1	transdecoder	CDS	78363496	78363554	.	+	2	gene_name 98016428|smcr8; gene_id MSTRG.2346; transcript_id MSTRG.2346.2;
chr1	transdecoder	exon	78363496	78363554	.	+	.	gene_name 98016428|smcr8; gene_id MSTRG.2346; transcript_id MSTRG.2346.1;
chr1	transdecoder	exon	78363496	78363554	.	+	.	gene_name 98016428|smcr8; gene_id MSTRG.2346; transcript_id MSTRG.2346.2;
chr1	transdecoder	CDS	78363606	78363709	.	+	0	gene_name 98016428|smcr8; gene_id MSTRG.2346; transcript_id MSTRG.2346.1;
chr1	transdecoder	CDS	78363606	78363709	.	+	0	gene_name 98016428|smcr8; gene_id MSTRG.2346; transcript_id MSTRG.2346.2;
chr1	transdecoder	exon	78363606	78363709	.	+	.	gene_name 98016428|smcr8; gene_id MSTRG.2346; transcript_id MSTRG.2346.1;
chr1	transdecoder	exon	78363606	78363709	.	+	.	gene_name 98016428|smcr8; gene_id MSTRG.2346; transcript_id MSTRG.2346.2;
chr1	transdecoder	CDS	78371793	78371883	.	+	1	gene_name 98016428|smcr8; gene_id MSTRG.2346; transcript_id MSTRG.2346.1;
chr1	transdecoder	CDS	78371793	78371883	.	+	1	gene_name 98016428|smcr8; gene_id MSTRG.2346; transcript_id MSTRG.2346.2;
chr1	transdecoder	exon	78371793	78371883	.	+	.	gene_name 98016428|smcr8; gene_id MSTRG.2346; transcript_id MSTRG.2346.1;
chr1	transdecoder	exon	78371793	78371883	.	+	.	gene_name 98016428|smcr8; gene_id MSTRG.2346; transcript_id MSTRG.2346.2;
chr1	transdecoder	CDS	78375136	78375218	.	+	0	gene_name 98016428|smcr8; gene_id MSTRG.2346; transcript_id MSTRG.2346.1;
chr1	transdecoder	CDS	78375136	78375218	.	+	0	gene_name 98016428|smcr8; gene_id MSTRG.2346; transcript_id MSTRG.2346.2;
chr1	transdecoder	exon	78375136	78375218	.	+	.	gene_name 98016428|smcr8; gene_id MSTRG.2346; transcript_id MSTRG.2346.1;
chr1	transdecoder	exon	78375136	78375218	.	+	.	gene_name 98016428|smcr8; gene_id MSTRG.2346; transcript_id MSTRG.2346.2;
chr1	transdecoder	CDS	78375571	78375616	.	+	1	gene_name 98016428|smcr8; gene_id MSTRG.2346; transcript_id MSTRG.2346.1;
chr1	transdecoder	CDS	78375571	78375616	.	+	1	gene_name 98016428|smcr8; gene_id MSTRG.2346; transcript_id MSTRG.2346.2;
chr1	transdecoder	exon	78375571	78375616	.	+	.	gene_name 98016428|smcr8; gene_id MSTRG.2346; transcript_id MSTRG.2346.1;
chr1	transdecoder	exon	78375571	78375616	.	+	.	gene_name 98016428|smcr8; gene_id MSTRG.2346; transcript_id MSTRG.2346.2;
chr1	transdecoder	CDS	78375656	78375734	.	+	0	gene_name 98016428|smcr8; gene_id MSTRG.2346; transcript_id MSTRG.2346.1;
chr1	transdecoder	CDS	78375656	78375734	.	+	0	gene_name 98016428|smcr8; gene_id MSTRG.2346; transcript_id MSTRG.2346.2;
chr1	transdecoder	exon	78375656	78375734	.	+	.	gene_name 98016428|smcr8; gene_id MSTRG.2346; transcript_id MSTRG.2346.1;
chr1	transdecoder	exon	78375656	78375734	.	+	.	gene_name 98016428|smcr8; gene_id MSTRG.2346; transcript_id MSTRG.2346.2;
chr1	transdecoder	CDS	78380389	78380521	.	+	2	gene_name 98016428|smcr8; gene_id MSTRG.2346; transcript_id MSTRG.2346.1;
chr1	transdecoder	CDS	78380389	78380521	.	+	2	gene_name 98016428|smcr8; gene_id MSTRG.2346; transcript_id MSTRG.2346.2;
chr1	transdecoder	exon	78380389	78380521	.	+	.	gene_name 98016428|smcr8; gene_id MSTRG.2346; transcript_id MSTRG.2346.1;
chr1	transdecoder	exon	78380389	78380521	.	+	.	gene_name 98016428|smcr8; gene_id MSTRG.2346; transcript_id MSTRG.2346.2;
chr1	transdecoder	CDS	78381032	78381095	.	+	1	gene_name 98016428|smcr8; gene_id MSTRG.2346; transcript_id MSTRG.2346.1;
chr1	transdecoder	CDS	78381032	78381095	.	+	1	gene_name 98016428|smcr8; gene_id MSTRG.2346; transcript_id MSTRG.2346.2;
chr1	transdecoder	exon	78381032	78381095	.	+	.	gene_name 98016428|smcr8; gene_id MSTRG.2346; transcript_id MSTRG.2346.1;
chr1	transdecoder	exon	78381032	78381095	.	+	.	gene_name 98016428|smcr8; gene_id MSTRG.2346; transcript_id MSTRG.2346.2;
chr1	transdecoder	CDS	78393914	78394019	.	+	0	gene_name 98016428|smcr8; gene_id MSTRG.2346; transcript_id MSTRG.2346.1;
chr1	transdecoder	CDS	78393914	78394019	.	+	0	gene_name 98016428|smcr8; gene_id MSTRG.2346; transcript_id MSTRG.2346.2;
chr1	transdecoder	exon	78393914	78394019	.	+	.	gene_name 98016428|smcr8; gene_id MSTRG.2346; transcript_id MSTRG.2346.1;
chr1	transdecoder	exon	78393914	78394019	.	+	.	gene_name 98016428|smcr8; gene_id MSTRG.2346; transcript_id MSTRG.2346.2;
chr1	transdecoder	CDS	78399312	78399352	.	+	2	gene_name 98016428|smcr8; gene_id MSTRG.2346; transcript_id MSTRG.2346.1;
chr1	transdecoder	CDS	78399312	78399352	.	+	2	gene_name 98016428|smcr8; gene_id MSTRG.2346; transcript_id MSTRG.2346.2;
chr1	transdecoder	exon	78399312	78399352	.	+	.	gene_name 98016428|smcr8; gene_id MSTRG.2346; transcript_id MSTRG.2346.1;
chr1	transdecoder	exon	78399312	78399352	.	+	.	gene_name 98016428|smcr8; gene_id MSTRG.2346; transcript_id MSTRG.2346.2;
chr1	transdecoder	CDS	78401706	78401762	.	+	0	gene_name 98016428|smcr8; gene_id MSTRG.2346; transcript_id MSTRG.2346.1;
chr1	transdecoder	CDS	78401706	78401762	.	+	0	gene_name 98016428|smcr8; gene_id MSTRG.2346; transcript_id MSTRG.2346.2;
chr1	transdecoder	exon	78401706	78401762	.	+	.	gene_name 98016428|smcr8; gene_id MSTRG.2346; transcript_id MSTRG.2346.1;
chr1	transdecoder	exon	78401706	78401762	.	+	.	gene_name 98016428|smcr8; gene_id MSTRG.2346; transcript_id MSTRG.2346.2;
chr1	transdecoder	CDS	78401805	78401859	.	+	0	gene_name 98016428|smcr8; gene_id MSTRG.2346; transcript_id MSTRG.2346.1;
chr1	transdecoder	CDS	78401805	78401859	.	+	0	gene_name 98016428|smcr8; gene_id MSTRG.2346; transcript_id MSTRG.2346.2;
chr1	transdecoder	exon	78401805	78401859	.	+	.	gene_name 98016428|smcr8; gene_id MSTRG.2346; transcript_id MSTRG.2346.1;
chr1	transdecoder	exon	78401805	78401859	.	+	.	gene_name 98016428|smcr8; gene_id MSTRG.2346; transcript_id MSTRG.2346.2;
chr1	transdecoder	CDS	78402469	78402529	.	+	2	gene_name 98016428|smcr8; gene_id MSTRG.2346; transcript_id MSTRG.2346.1;
chr1	transdecoder	CDS	78402469	78402529	.	+	2	gene_name 98016428|smcr8; gene_id MSTRG.2346; transcript_id MSTRG.2346.2;
chr1	transdecoder	exon	78402469	78402529	.	+	.	gene_name 98016428|smcr8; gene_id MSTRG.2346; transcript_id MSTRG.2346.1;
chr1	transdecoder	exon	78402469	78402529	.	+	.	gene_name 98016428|smcr8; gene_id MSTRG.2346; transcript_id MSTRG.2346.2;
chr1	transdecoder	CDS	78402572	78402623	.	+	1	gene_name 98016428|smcr8; gene_id MSTRG.2346; transcript_id MSTRG.2346.1;
chr1	transdecoder	CDS	78402572	78402623	.	+	1	gene_name 98016428|smcr8; gene_id MSTRG.2346; transcript_id MSTRG.2346.2;
chr1	transdecoder	exon	78402572	78402623	.	+	.	gene_name 98016428|smcr8; gene_id MSTRG.2346; transcript_id MSTRG.2346.1;
chr1	transdecoder	exon	78402572	78402623	.	+	.	gene_name 98016428|smcr8; gene_id MSTRG.2346; transcript_id MSTRG.2346.2;
chr1	transdecoder	CDS	78402666	78402685	.	+	0	gene_name 98016428|smcr8; gene_id MSTRG.2346; transcript_id MSTRG.2346.1;
chr1	transdecoder	CDS	78402666	78402685	.	+	0	gene_name 98016428|smcr8; gene_id MSTRG.2346; transcript_id MSTRG.2346.2;
chr1	transdecoder	exon	78402666	78402685	.	+	.	gene_name 98016428|smcr8; gene_id MSTRG.2346; transcript_id MSTRG.2346.1;
chr1	transdecoder	exon	78402666	78402685	.	+	.	gene_name 98016428|smcr8; gene_id MSTRG.2346; transcript_id MSTRG.2346.2;
chr1	transdecoder	CDS	78405694	78405749	.	+	1	gene_name 98016428|smcr8; gene_id MSTRG.2346; transcript_id MSTRG.2346.1;
chr1	transdecoder	CDS	78405694	78405749	.	+	1	gene_name 98016428|smcr8; gene_id MSTRG.2346; transcript_id MSTRG.2346.2;
chr1	transdecoder	exon	78405694	78405749	.	+	.	gene_name 98016428|smcr8; gene_id MSTRG.2346; transcript_id MSTRG.2346.1;
chr1	transdecoder	exon	78405694	78405749	.	+	.	gene_name 98016428|smcr8; gene_id MSTRG.2346; transcript_id MSTRG.2346.2;
chr1	transdecoder	CDS	78406555	78406636	.	+	2	gene_name 98016428|smcr8; gene_id MSTRG.2346; transcript_id MSTRG.2346.1;
chr1	transdecoder	CDS	78406555	78406636	.	+	2	gene_name 98016428|smcr8; gene_id MSTRG.2346; transcript_id MSTRG.2346.2;
chr1	transdecoder	exon	78406555	78406636	.	+	.	gene_name 98016428|smcr8; gene_id MSTRG.2346; transcript_id MSTRG.2346.1;
chr1	transdecoder	exon	78406555	78406636	.	+	.	gene_name 98016428|smcr8; gene_id MSTRG.2346; transcript_id MSTRG.2346.2;
chr1	transdecoder	CDS	78407508	78407564	.	+	1	gene_name 98016428|smcr8; gene_id MSTRG.2346; transcript_id MSTRG.2346.1;
chr1	transdecoder	CDS	78407508	78407564	.	+	1	gene_name 98016428|smcr8; gene_id MSTRG.2346; transcript_id MSTRG.2346.2;
chr1	transdecoder	exon	78407508	78407564	.	+	.	gene_name 98016428|smcr8; gene_id MSTRG.2346; transcript_id MSTRG.2346.1;
chr1	transdecoder	exon	78407508	78407564	.	+	.	gene_name 98016428|smcr8; gene_id MSTRG.2346; transcript_id MSTRG.2346.2;
chr1	transdecoder	CDS	78407867	78407966	.	+	1	gene_name 98016428|smcr8; gene_id MSTRG.2346; transcript_id MSTRG.2346.1;
chr1	transdecoder	CDS	78407867	78407966	.	+	1	gene_name 98016428|smcr8; gene_id MSTRG.2346; transcript_id MSTRG.2346.2;
chr1	transdecoder	exon	78407867	78407966	.	+	.	gene_name 98016428|smcr8; gene_id MSTRG.2346; transcript_id MSTRG.2346.1;
chr1	transdecoder	exon	78407867	78407966	.	+	.	gene_name 98016428|smcr8; gene_id MSTRG.2346; transcript_id MSTRG.2346.2;
chr1	transdecoder	CDS	78408008	78408076	.	+	0	gene_name 98016428|smcr8; gene_id MSTRG.2346; transcript_id MSTRG.2346.1;
chr1	transdecoder	CDS	78408008	78408076	.	+	0	gene_name 98016428|smcr8; gene_id MSTRG.2346; transcript_id MSTRG.2346.2;
chr1	transdecoder	exon	78408008	78408076	.	+	.	gene_name 98016428|smcr8; gene_id MSTRG.2346; transcript_id MSTRG.2346.1;
chr1	transdecoder	exon	78408008	78408076	.	+	.	gene_name 98016428|smcr8; gene_id MSTRG.2346; transcript_id MSTRG.2346.2;
chr1	transdecoder	CDS	78408132	78408211	.	+	0	gene_name 98016428|smcr8; gene_id MSTRG.2346; transcript_id MSTRG.2346.1;
chr1	transdecoder	CDS	78408132	78408211	.	+	0	gene_name 98016428|smcr8; gene_id MSTRG.2346; transcript_id MSTRG.2346.2;
chr1	transdecoder	exon	78408132	78408211	.	+	.	gene_name 98016428|smcr8; gene_id MSTRG.2346; transcript_id MSTRG.2346.1;
chr1	transdecoder	exon	78408132	78408211	.	+	.	gene_name 98016428|smcr8; gene_id MSTRG.2346; transcript_id MSTRG.2346.2;
chr1	transdecoder	CDS	78408753	78408844	.	+	1	gene_name 98016428|smcr8; gene_id MSTRG.2346; transcript_id MSTRG.2346.1;
chr1	transdecoder	CDS	78408753	78408844	.	+	1	gene_name 98016428|smcr8; gene_id MSTRG.2346; transcript_id MSTRG.2346.2;
chr1	transdecoder	exon	78408753	78408844	.	+	.	gene_name 98016428|smcr8; gene_id MSTRG.2346; transcript_id MSTRG.2346.1;
chr1	transdecoder	exon	78408753	78408844	.	+	.	gene_name 98016428|smcr8; gene_id MSTRG.2346; transcript_id MSTRG.2346.2;
chr1	transdecoder	CDS	78408890	78408964	.	+	2	gene_name 98016428|smcr8; gene_id MSTRG.2346; transcript_id MSTRG.2346.1;
chr1	transdecoder	CDS	78408890	78408964	.	+	2	gene_name 98016428|smcr8; gene_id MSTRG.2346; transcript_id MSTRG.2346.2;
chr1	transdecoder	exon	78408890	78408964	.	+	.	gene_name 98016428|smcr8; gene_id MSTRG.2346; transcript_id MSTRG.2346.1;
chr1	transdecoder	exon	78408890	78408964	.	+	.	gene_name 98016428|smcr8; gene_id MSTRG.2346; transcript_id MSTRG.2346.2;
chr1	transdecoder	CDS	78410924	78410968	.	+	2	gene_name 98016428|smcr8; gene_id MSTRG.2346; transcript_id MSTRG.2346.2;
chr1	transdecoder	exon	78410924	78410968	.	+	.	gene_name 98016428|smcr8; gene_id MSTRG.2346; transcript_id MSTRG.2346.2;
chr1	transdecoder	CDS	78410924	78410972	.	+	2	gene_name 98016428|smcr8; gene_id MSTRG.2346; transcript_id MSTRG.2346.1;
chr1	transdecoder	exon	78410924	78410972	.	+	.	gene_name 98016428|smcr8; gene_id MSTRG.2346; transcript_id MSTRG.2346.1;
chr1	transdecoder	CDS	78425283	78425289	.	+	1	gene_name 98016428|smcr8; gene_id MSTRG.2346; transcript_id MSTRG.2346.1;
chr1	transdecoder	CDS	78425283	78425323	.	+	2	gene_name 98016428|smcr8; gene_id MSTRG.2346; transcript_id MSTRG.2346.2;
chr1	transdecoder	exon	78425283	78425374	.	+	.	gene_name 98016428|smcr8; gene_id MSTRG.2346; transcript_id MSTRG.2346.1;
chr1	transdecoder	exon	78425283	78425374	.	+	.	gene_name 98016428|smcr8; gene_id MSTRG.2346; transcript_id MSTRG.2346.2;
chr1	transdecoder	three_prime_utr	78425290	78425374	.	+	.	gene_name 98016428|smcr8; gene_id MSTRG.2346; transcript_id MSTRG.2346.1;
chr1	transdecoder	three_prime_utr	78425324	78425374	.	+	.	gene_name 98016428|smcr8; gene_id MSTRG.2346; transcript_id MSTRG.2346.2;
chr1	transdecoder	three_prime_utr	78485662	78485911	.	-	.	gene_name 98015527|unknown-398; gene_id MSTRG.2347; transcript_id MSTRG.2347.1;
chr1	transdecoder	exon	78485662	78486050	.	-	.	gene_name 98015527|unknown-398; gene_id MSTRG.2347; transcript_id MSTRG.2347.1;
chr1	transdecoder	gene	78485662	78515014	.	-	.	gene_name 98015527|unknown-398; gene_id MSTRG.2347; transcript_id NA; gene_biotype protein_coding; Info ORF type:complete (+),score=34.32; ref_name 98015527|unknown-398; class_code =; inherit_ref TRUE;
chr1	transdecoder	transcript	78485662	78515014	.	-	.	gene_name 98015527|unknown-398; gene_id MSTRG.2347; transcript_id MSTRG.2347.1; gene_biotype protein_coding; Info ORF type:complete (+),score=34.32; ref_name 98015527|unknown-398; class_code =; inherit_ref TRUE;
chr1	transdecoder	CDS	78485912	78486050	.	-	1	gene_name 98015527|unknown-398; gene_id MSTRG.2347; transcript_id MSTRG.2347.1;
chr1	transdecoder	CDS	78502176	78502405	.	-	0	gene_name 98015527|unknown-398; gene_id MSTRG.2347; transcript_id MSTRG.2347.1;
chr1	transdecoder	exon	78502176	78502405	.	-	.	gene_name 98015527|unknown-398; gene_id MSTRG.2347; transcript_id MSTRG.2347.1;
chr1	transdecoder	CDS	78514444	78514833	.	-	0	gene_name 98015527|unknown-398; gene_id MSTRG.2347; transcript_id MSTRG.2347.1;
chr1	transdecoder	exon	78514444	78515014	.	-	.	gene_name 98015527|unknown-398; gene_id MSTRG.2347; transcript_id MSTRG.2347.1;
chr1	transdecoder	five_prime_utr	78514834	78515014	.	-	.	gene_name 98015527|unknown-398; gene_id MSTRG.2347; transcript_id MSTRG.2347.1;
chr1	transdecoder	three_prime_utr	78530915	78531964	.	-	.	gene_name 98107005|tekt1-2; gene_id MSTRG.2348; transcript_id MSTRG.2348.1;
chr1	transdecoder	exon	78530915	78532195	.	-	.	gene_name 98107005|tekt1-2; gene_id MSTRG.2348; transcript_id MSTRG.2348.1;
chr1	transdecoder	transcript	78530915	78612923	.	-	.	gene_name 98107005|tekt1-2; gene_id MSTRG.2348; transcript_id MSTRG.2348.1; gene_biotype protein_coding; Info ORF type:complete (+),score=96.20,sp|P28329|CLAT_HUMAN|32.328|2.80e-94; ref_name 98107005|tekt1-2; class_code j,u,=; inherit_ref TRUE;
chr1	transdecoder	gene	78530915	78634546	.	-	.	gene_name 98107005|tekt1-2; gene_id MSTRG.2348; transcript_id NA; gene_biotype protein_coding; Info ORF type:complete (+),score=96.20,sp|P28329|CLAT_HUMAN|32.328|2.80e-94; ref_name 98107005|tekt1-2; class_code j,u,=; inherit_ref TRUE;
chr1	transdecoder	three_prime_utr	78531162	78531964	.	-	.	gene_name 98107005|tekt1-2; gene_id MSTRG.2348; transcript_id MSTRG.2348.2;
chr1	transdecoder	three_prime_utr	78531162	78531964	.	-	.	gene_name 98107005|tekt1-2; gene_id MSTRG.2348; transcript_id MSTRG.2348.3;
chr1	transdecoder	exon	78531162	78532195	.	-	.	gene_name 98107005|tekt1-2; gene_id MSTRG.2348; transcript_id MSTRG.2348.2;
chr1	transdecoder	exon	78531162	78532195	.	-	.	gene_name 98107005|tekt1-2; gene_id MSTRG.2348; transcript_id MSTRG.2348.3;
chr1	transdecoder	transcript	78531162	78612923	.	-	.	gene_name 98107005|tekt1-2; gene_id MSTRG.2348; transcript_id MSTRG.2348.2; gene_biotype protein_coding; Info ORF type:complete (+),score=96.20,sp|P28329|CLAT_HUMAN|32.328|2.80e-94; ref_name 98107005|tekt1-2; class_code j,u,=; inherit_ref TRUE;
chr1	transdecoder	transcript	78531162	78612923	.	-	.	gene_name 98107005|tekt1-2; gene_id MSTRG.2348; transcript_id MSTRG.2348.3; gene_biotype protein_coding; Info ORF type:complete (+),score=96.20,sp|P28329|CLAT_HUMAN|32.328|2.80e-94; ref_name 98107005|tekt1-2; class_code j,u,=; inherit_ref TRUE;
chr1	transdecoder	CDS	78531965	78532195	.	-	0	gene_name 98107005|tekt1-2; gene_id MSTRG.2348; transcript_id MSTRG.2348.1;
chr1	transdecoder	CDS	78531965	78532195	.	-	0	gene_name 98107005|tekt1-2; gene_id MSTRG.2348; transcript_id MSTRG.2348.2;
chr1	transdecoder	CDS	78531965	78532195	.	-	0	gene_name 98107005|tekt1-2; gene_id MSTRG.2348; transcript_id MSTRG.2348.3;
chr1	transdecoder	CDS	78534149	78534271	.	-	0	gene_name 98107005|tekt1-2; gene_id MSTRG.2348; transcript_id MSTRG.2348.1;
chr1	transdecoder	CDS	78534149	78534271	.	-	0	gene_name 98107005|tekt1-2; gene_id MSTRG.2348; transcript_id MSTRG.2348.2;
chr1	transdecoder	CDS	78534149	78534271	.	-	0	gene_name 98107005|tekt1-2; gene_id MSTRG.2348; transcript_id MSTRG.2348.3;
chr1	transdecoder	exon	78534149	78534271	.	-	.	gene_name 98107005|tekt1-2; gene_id MSTRG.2348; transcript_id MSTRG.2348.1;
chr1	transdecoder	exon	78534149	78534271	.	-	.	gene_name 98107005|tekt1-2; gene_id MSTRG.2348; transcript_id MSTRG.2348.2;
chr1	transdecoder	exon	78534149	78534271	.	-	.	gene_name 98107005|tekt1-2; gene_id MSTRG.2348; transcript_id MSTRG.2348.3;
chr1	transdecoder	CDS	78538416	78538424	.	-	0	gene_name 98107005|tekt1-2; gene_id MSTRG.2348; transcript_id MSTRG.2348.2;
chr1	transdecoder	CDS	78538416	78538424	.	-	0	gene_name 98107005|tekt1-2; gene_id MSTRG.2348; transcript_id MSTRG.2348.3;
chr1	transdecoder	CDS	78538416	78538487	.	-	0	gene_name 98107005|tekt1-2; gene_id MSTRG.2348; transcript_id MSTRG.2348.1;
chr1	transdecoder	exon	78538416	78538487	.	-	.	gene_name 98107005|tekt1-2; gene_id MSTRG.2348; transcript_id MSTRG.2348.1;
chr1	transdecoder	exon	78538416	78538673	.	-	.	gene_name 98107005|tekt1-2; gene_id MSTRG.2348; transcript_id MSTRG.2348.2;
chr1	transdecoder	exon	78538416	78538673	.	-	.	gene_name 98107005|tekt1-2; gene_id MSTRG.2348; transcript_id MSTRG.2348.3;
chr1	transdecoder	CDS	78538520	78538673	.	-	1	gene_name 98107005|tekt1-2; gene_id MSTRG.2348; transcript_id MSTRG.2348.2;
chr1	transdecoder	CDS	78538520	78538673	.	-	1	gene_name 98107005|tekt1-2; gene_id MSTRG.2348; transcript_id MSTRG.2348.3;
chr1	transdecoder	CDS	78538529	78538673	.	-	1	gene_name 98107005|tekt1-2; gene_id MSTRG.2348; transcript_id MSTRG.2348.1;
chr1	transdecoder	exon	78538529	78538673	.	-	.	gene_name 98107005|tekt1-2; gene_id MSTRG.2348; transcript_id MSTRG.2348.1;
chr1	transdecoder	CDS	78545551	78545673	.	-	1	gene_name 98107005|tekt1-2; gene_id MSTRG.2348; transcript_id MSTRG.2348.1;
chr1	transdecoder	CDS	78545551	78545673	.	-	1	gene_name 98107005|tekt1-2; gene_id MSTRG.2348; transcript_id MSTRG.2348.2;
chr1	transdecoder	CDS	78545551	78545673	.	-	1	gene_name 98107005|tekt1-2; gene_id MSTRG.2348; transcript_id MSTRG.2348.3;
chr1	transdecoder	exon	78545551	78545673	.	-	.	gene_name 98107005|tekt1-2; gene_id MSTRG.2348; transcript_id MSTRG.2348.1;
chr1	transdecoder	exon	78545551	78545673	.	-	.	gene_name 98107005|tekt1-2; gene_id MSTRG.2348; transcript_id MSTRG.2348.2;
chr1	transdecoder	exon	78545551	78545673	.	-	.	gene_name 98107005|tekt1-2; gene_id MSTRG.2348; transcript_id MSTRG.2348.3;
chr1	transdecoder	CDS	78545714	78545833	.	-	1	gene_name 98107005|tekt1-2; gene_id MSTRG.2348; transcript_id MSTRG.2348.1;
chr1	transdecoder	CDS	78545714	78545833	.	-	1	gene_name 98107005|tekt1-2; gene_id MSTRG.2348; transcript_id MSTRG.2348.2;
chr1	transdecoder	CDS	78545714	78545833	.	-	1	gene_name 98107005|tekt1-2; gene_id MSTRG.2348; transcript_id MSTRG.2348.3;
chr1	transdecoder	exon	78545714	78545833	.	-	.	gene_name 98107005|tekt1-2; gene_id MSTRG.2348; transcript_id MSTRG.2348.1;
chr1	transdecoder	exon	78545714	78545833	.	-	.	gene_name 98107005|tekt1-2; gene_id MSTRG.2348; transcript_id MSTRG.2348.2;
chr1	transdecoder	exon	78545714	78545833	.	-	.	gene_name 98107005|tekt1-2; gene_id MSTRG.2348; transcript_id MSTRG.2348.3;
chr1	transdecoder	CDS	78548373	78548464	.	-	0	gene_name 98107005|tekt1-2; gene_id MSTRG.2348; transcript_id MSTRG.2348.1;
chr1	transdecoder	CDS	78548373	78548464	.	-	0	gene_name 98107005|tekt1-2; gene_id MSTRG.2348; transcript_id MSTRG.2348.2;
chr1	transdecoder	CDS	78548373	78548464	.	-	0	gene_name 98107005|tekt1-2; gene_id MSTRG.2348; transcript_id MSTRG.2348.3;
chr1	transdecoder	exon	78548373	78548464	.	-	.	gene_name 98107005|tekt1-2; gene_id MSTRG.2348; transcript_id MSTRG.2348.1;
chr1	transdecoder	exon	78548373	78548464	.	-	.	gene_name 98107005|tekt1-2; gene_id MSTRG.2348; transcript_id MSTRG.2348.2;
chr1	transdecoder	exon	78548373	78548464	.	-	.	gene_name 98107005|tekt1-2; gene_id MSTRG.2348; transcript_id MSTRG.2348.3;
chr1	transdecoder	CDS	78551054	78551217	.	-	2	gene_name 98107005|tekt1-2; gene_id MSTRG.2348; transcript_id MSTRG.2348.1;
chr1	transdecoder	CDS	78551054	78551217	.	-	2	gene_name 98107005|tekt1-2; gene_id MSTRG.2348; transcript_id MSTRG.2348.2;
chr1	transdecoder	CDS	78551054	78551217	.	-	2	gene_name 98107005|tekt1-2; gene_id MSTRG.2348; transcript_id MSTRG.2348.3;
chr1	transdecoder	exon	78551054	78551217	.	-	.	gene_name 98107005|tekt1-2; gene_id MSTRG.2348; transcript_id MSTRG.2348.1;
chr1	transdecoder	exon	78551054	78551217	.	-	.	gene_name 98107005|tekt1-2; gene_id MSTRG.2348; transcript_id MSTRG.2348.2;
chr1	transdecoder	exon	78551054	78551217	.	-	.	gene_name 98107005|tekt1-2; gene_id MSTRG.2348; transcript_id MSTRG.2348.3;
chr1	transdecoder	CDS	78552367	78552535	.	-	0	gene_name 98107005|tekt1-2; gene_id MSTRG.2348; transcript_id MSTRG.2348.1;
chr1	transdecoder	CDS	78552367	78552535	.	-	0	gene_name 98107005|tekt1-2; gene_id MSTRG.2348; transcript_id MSTRG.2348.2;
chr1	transdecoder	CDS	78552367	78552535	.	-	0	gene_name 98107005|tekt1-2; gene_id MSTRG.2348; transcript_id MSTRG.2348.3;
chr1	transdecoder	exon	78552367	78552535	.	-	.	gene_name 98107005|tekt1-2; gene_id MSTRG.2348; transcript_id MSTRG.2348.1;
chr1	transdecoder	exon	78552367	78552535	.	-	.	gene_name 98107005|tekt1-2; gene_id MSTRG.2348; transcript_id MSTRG.2348.2;
chr1	transdecoder	exon	78552367	78552535	.	-	.	gene_name 98107005|tekt1-2; gene_id MSTRG.2348; transcript_id MSTRG.2348.3;
chr1	transdecoder	CDS	78555601	78555784	.	-	1	gene_name 98107005|tekt1-2; gene_id MSTRG.2348; transcript_id MSTRG.2348.4;
chr1	transdecoder	exon	78555601	78555784	.	-	.	gene_name 98107005|tekt1-2; gene_id MSTRG.2348; transcript_id MSTRG.2348.4;
chr1	transdecoder	CDS	78555601	78555787	.	-	1	gene_name 98107005|tekt1-2; gene_id MSTRG.2348; transcript_id MSTRG.2348.1;
chr1	transdecoder	CDS	78555601	78555787	.	-	1	gene_name 98107005|tekt1-2; gene_id MSTRG.2348; transcript_id MSTRG.2348.2;
chr1	transdecoder	CDS	78555601	78555787	.	-	1	gene_name 98107005|tekt1-2; gene_id MSTRG.2348; transcript_id MSTRG.2348.3;
chr1	transdecoder	exon	78555601	78555787	.	-	.	gene_name 98107005|tekt1-2; gene_id MSTRG.2348; transcript_id MSTRG.2348.1;
chr1	transdecoder	exon	78555601	78555787	.	-	.	gene_name 98107005|tekt1-2; gene_id MSTRG.2348; transcript_id MSTRG.2348.2;
chr1	transdecoder	exon	78555601	78555787	.	-	.	gene_name 98107005|tekt1-2; gene_id MSTRG.2348; transcript_id MSTRG.2348.3;
chr1	transdecoder	transcript	78555601	78556691	.	-	.	gene_name 98107005|tekt1-2; gene_id MSTRG.2348; transcript_id MSTRG.2348.4; gene_biotype protein_coding; Info ORF type:complete (+),score=96.20,sp|P28329|CLAT_HUMAN|32.328|2.80e-94; ref_name 98107005|tekt1-2; class_code j,u,=; inherit_ref TRUE;
chr1	transdecoder	CDS	78555830	78555883	.	-	1	gene_name 98107005|tekt1-2; gene_id MSTRG.2348; transcript_id MSTRG.2348.1;
chr1	transdecoder	CDS	78555830	78555883	.	-	1	gene_name 98107005|tekt1-2; gene_id MSTRG.2348; transcript_id MSTRG.2348.2;
chr1	transdecoder	CDS	78555830	78555883	.	-	1	gene_name 98107005|tekt1-2; gene_id MSTRG.2348; transcript_id MSTRG.2348.3;
chr1	transdecoder	CDS	78555830	78555883	.	-	1	gene_name 98107005|tekt1-2; gene_id MSTRG.2348; transcript_id MSTRG.2348.4;
chr1	transdecoder	exon	78555830	78555883	.	-	.	gene_name 98107005|tekt1-2; gene_id MSTRG.2348; transcript_id MSTRG.2348.1;
chr1	transdecoder	exon	78555830	78555883	.	-	.	gene_name 98107005|tekt1-2; gene_id MSTRG.2348; transcript_id MSTRG.2348.2;
chr1	transdecoder	exon	78555830	78555883	.	-	.	gene_name 98107005|tekt1-2; gene_id MSTRG.2348; transcript_id MSTRG.2348.3;
chr1	transdecoder	exon	78555830	78555883	.	-	.	gene_name 98107005|tekt1-2; gene_id MSTRG.2348; transcript_id MSTRG.2348.4;
chr1	transdecoder	CDS	78555951	78556069	.	-	0	gene_name 98107005|tekt1-2; gene_id MSTRG.2348; transcript_id MSTRG.2348.1;
chr1	transdecoder	CDS	78555951	78556069	.	-	0	gene_name 98107005|tekt1-2; gene_id MSTRG.2348; transcript_id MSTRG.2348.2;
chr1	transdecoder	CDS	78555951	78556069	.	-	0	gene_name 98107005|tekt1-2; gene_id MSTRG.2348; transcript_id MSTRG.2348.3;
chr1	transdecoder	CDS	78555951	78556069	.	-	0	gene_name 98107005|tekt1-2; gene_id MSTRG.2348; transcript_id MSTRG.2348.4;
chr1	transdecoder	exon	78555951	78556069	.	-	.	gene_name 98107005|tekt1-2; gene_id MSTRG.2348; transcript_id MSTRG.2348.1;
chr1	transdecoder	exon	78555951	78556069	.	-	.	gene_name 98107005|tekt1-2; gene_id MSTRG.2348; transcript_id MSTRG.2348.2;
chr1	transdecoder	exon	78555951	78556069	.	-	.	gene_name 98107005|tekt1-2; gene_id MSTRG.2348; transcript_id MSTRG.2348.3;
chr1	transdecoder	exon	78555951	78556069	.	-	.	gene_name 98107005|tekt1-2; gene_id MSTRG.2348; transcript_id MSTRG.2348.4;
chr1	transdecoder	CDS	78556494	78556691	.	-	0	gene_name 98107005|tekt1-2; gene_id MSTRG.2348; transcript_id MSTRG.2348.1;
chr1	transdecoder	CDS	78556494	78556691	.	-	0	gene_name 98107005|tekt1-2; gene_id MSTRG.2348; transcript_id MSTRG.2348.2;
chr1	transdecoder	CDS	78556494	78556691	.	-	0	gene_name 98107005|tekt1-2; gene_id MSTRG.2348; transcript_id MSTRG.2348.3;
chr1	transdecoder	CDS	78556494	78556691	.	-	0	gene_name 98107005|tekt1-2; gene_id MSTRG.2348; transcript_id MSTRG.2348.4;
chr1	transdecoder	exon	78556494	78556691	.	-	.	gene_name 98107005|tekt1-2; gene_id MSTRG.2348; transcript_id MSTRG.2348.1;
chr1	transdecoder	exon	78556494	78556691	.	-	.	gene_name 98107005|tekt1-2; gene_id MSTRG.2348; transcript_id MSTRG.2348.2;
chr1	transdecoder	exon	78556494	78556691	.	-	.	gene_name 98107005|tekt1-2; gene_id MSTRG.2348; transcript_id MSTRG.2348.3;
chr1	transdecoder	exon	78556494	78556691	.	-	.	gene_name 98107005|tekt1-2; gene_id MSTRG.2348; transcript_id MSTRG.2348.4;
chr1	transdecoder	CDS	78560574	78560613	.	-	1	gene_name 98107005|tekt1-2; gene_id MSTRG.2348; transcript_id MSTRG.2348.1;
chr1	transdecoder	CDS	78560574	78560613	.	-	1	gene_name 98107005|tekt1-2; gene_id MSTRG.2348; transcript_id MSTRG.2348.2;
chr1	transdecoder	exon	78560574	78560613	.	-	.	gene_name 98107005|tekt1-2; gene_id MSTRG.2348; transcript_id MSTRG.2348.1;
chr1	transdecoder	exon	78560574	78560613	.	-	.	gene_name 98107005|tekt1-2; gene_id MSTRG.2348; transcript_id MSTRG.2348.2;
chr1	transdecoder	CDS	78561570	78561592	.	-	0	gene_name 98107005|tekt1-2; gene_id MSTRG.2348; transcript_id MSTRG.2348.1;
chr1	transdecoder	CDS	78561570	78561592	.	-	0	gene_name 98107005|tekt1-2; gene_id MSTRG.2348; transcript_id MSTRG.2348.2;
chr1	transdecoder	CDS	78561570	78561632	.	-	0	gene_name 98107005|tekt1-2; gene_id MSTRG.2348; transcript_id MSTRG.2348.3;
chr1	transdecoder	exon	78561570	78561632	.	-	.	gene_name 98107005|tekt1-2; gene_id MSTRG.2348; transcript_id MSTRG.2348.1;
chr1	transdecoder	exon	78561570	78561632	.	-	.	gene_name 98107005|tekt1-2; gene_id MSTRG.2348; transcript_id MSTRG.2348.2;
chr1	transdecoder	exon	78561570	78561632	.	-	.	gene_name 98107005|tekt1-2; gene_id MSTRG.2348; transcript_id MSTRG.2348.3;
chr1	transdecoder	five_prime_utr	78561593	78561632	.	-	.	gene_name 98107005|tekt1-2; gene_id MSTRG.2348; transcript_id MSTRG.2348.1;
chr1	transdecoder	five_prime_utr	78561593	78561632	.	-	.	gene_name 98107005|tekt1-2; gene_id MSTRG.2348; transcript_id MSTRG.2348.2;
chr1	transdecoder	three_prime_utr	78580833	78581013	.	-	.	gene_name 98107005|tekt1-2; gene_id MSTRG.2348; transcript_id MSTRG.2348.5;
chr1	transdecoder	exon	78580833	78582553	.	-	.	gene_name 98107005|tekt1-2; gene_id MSTRG.2348; transcript_id MSTRG.2348.5;
chr1	transdecoder	transcript	78580833	78620227	.	-	.	gene_name 98107005|tekt1-2; gene_id MSTRG.2348; transcript_id MSTRG.2348.5; gene_biotype protein_coding; Info ORF type:complete (+),score=96.20,sp|P28329|CLAT_HUMAN|32.328|2.80e-94; ref_name 98107005|tekt1-2; class_code j,u,=; inherit_ref TRUE;
chr1	transdecoder	three_prime_utr	78580852	78581013	.	-	.	gene_name 98107005|tekt1-2; gene_id MSTRG.2348; transcript_id MSTRG.2348.6;
chr1	transdecoder	exon	78580852	78582560	.	-	.	gene_name 98107005|tekt1-2; gene_id MSTRG.2348; transcript_id MSTRG.2348.6;
chr1	transdecoder	transcript	78580852	78612923	.	-	.	gene_name 98107005|tekt1-2; gene_id MSTRG.2348; transcript_id MSTRG.2348.6; gene_biotype protein_coding; Info ORF type:complete (+),score=96.20,sp|P28329|CLAT_HUMAN|32.328|2.80e-94; ref_name 98107005|tekt1-2; class_code j,u,=; inherit_ref TRUE;
chr1	transdecoder	CDS	78581014	78582534	.	-	0	gene_name 98107005|tekt1-2; gene_id MSTRG.2348; transcript_id MSTRG.2348.5;
chr1	transdecoder	CDS	78581014	78582534	.	-	0	gene_name 98107005|tekt1-2; gene_id MSTRG.2348; transcript_id MSTRG.2348.6;
chr1	transdecoder	five_prime_utr	78582535	78582553	.	-	.	gene_name 98107005|tekt1-2; gene_id MSTRG.2348; transcript_id MSTRG.2348.5;
chr1	transdecoder	five_prime_utr	78582535	78582560	.	-	.	gene_name 98107005|tekt1-2; gene_id MSTRG.2348; transcript_id MSTRG.2348.6;
chr1	transdecoder	exon	78612836	78612876	.	-	.	gene_name 98107005|tekt1-2; gene_id MSTRG.2348; transcript_id MSTRG.2348.5;
chr1	transdecoder	five_prime_utr	78612836	78612876	.	-	.	gene_name 98107005|tekt1-2; gene_id MSTRG.2348; transcript_id MSTRG.2348.5;
chr1	transdecoder	CDS	78612836	78612901	.	-	0	gene_name 98107005|tekt1-2; gene_id MSTRG.2348; transcript_id MSTRG.2348.3;
chr1	transdecoder	exon	78612836	78612923	.	-	.	gene_name 98107005|tekt1-2; gene_id MSTRG.2348; transcript_id MSTRG.2348.1;
chr1	transdecoder	exon	78612836	78612923	.	-	.	gene_name 98107005|tekt1-2; gene_id MSTRG.2348; transcript_id MSTRG.2348.2;
chr1	transdecoder	exon	78612836	78612923	.	-	.	gene_name 98107005|tekt1-2; gene_id MSTRG.2348; transcript_id MSTRG.2348.3;
chr1	transdecoder	exon	78612836	78612923	.	-	.	gene_name 98107005|tekt1-2; gene_id MSTRG.2348; transcript_id MSTRG.2348.6;
chr1	transdecoder	five_prime_utr	78612836	78612923	.	-	.	gene_name 98107005|tekt1-2; gene_id MSTRG.2348; transcript_id MSTRG.2348.1;
chr1	transdecoder	five_prime_utr	78612836	78612923	.	-	.	gene_name 98107005|tekt1-2; gene_id MSTRG.2348; transcript_id MSTRG.2348.2;
chr1	transdecoder	five_prime_utr	78612836	78612923	.	-	.	gene_name 98107005|tekt1-2; gene_id MSTRG.2348; transcript_id MSTRG.2348.6;
chr1	transdecoder	five_prime_utr	78612902	78612923	.	-	.	gene_name 98107005|tekt1-2; gene_id MSTRG.2348; transcript_id MSTRG.2348.3;
chr1	transdecoder	three_prime_utr	78616206	78616313	.	-	.	gene_name 98107005|tekt1-2; gene_id MSTRG.2348; transcript_id MSTRG.2348.7;
chr1	transdecoder	three_prime_utr	78616206	78616313	.	-	.	gene_name 98107005|tekt1-2; gene_id MSTRG.2348; transcript_id MSTRG.2348.8;
chr1	transdecoder	exon	78616206	78616676	.	-	.	gene_name 98107005|tekt1-2; gene_id MSTRG.2348; transcript_id MSTRG.2348.7;
chr1	transdecoder	exon	78616206	78616676	.	-	.	gene_name 98107005|tekt1-2; gene_id MSTRG.2348; transcript_id MSTRG.2348.8;
chr1	transdecoder	transcript	78616206	78634546	.	-	.	gene_name 98107005|tekt1-2; gene_id MSTRG.2348; transcript_id MSTRG.2348.7; gene_biotype protein_coding; Info ORF type:complete (+),score=96.20,sp|P28329|CLAT_HUMAN|32.328|2.80e-94; ref_name 98107005|tekt1-2; class_code j,u,=; inherit_ref TRUE;
chr1	transdecoder	transcript	78616206	78634546	.	-	.	gene_name 98107005|tekt1-2; gene_id MSTRG.2348; transcript_id MSTRG.2348.8; gene_biotype protein_coding; Info ORF type:complete (+),score=96.20,sp|P28329|CLAT_HUMAN|32.328|2.80e-94; ref_name 98107005|tekt1-2; class_code j,u,=; inherit_ref TRUE;
chr1	transdecoder	three_prime_utr	78616308	78616313	.	-	.	gene_name 98107005|tekt1-2; gene_id MSTRG.2348; transcript_id MSTRG.2348.9;
chr1	transdecoder	exon	78616308	78616676	.	-	.	gene_name 98107005|tekt1-2; gene_id MSTRG.2348; transcript_id MSTRG.2348.9;
chr1	transdecoder	transcript	78616308	78620227	.	-	.	gene_name 98107005|tekt1-2; gene_id MSTRG.2348; transcript_id MSTRG.2348.9; gene_biotype protein_coding; Info ORF type:complete (+),score=96.20,sp|P28329|CLAT_HUMAN|32.328|2.80e-94; ref_name 98107005|tekt1-2; class_code j,u,=; inherit_ref TRUE;
chr1	transdecoder	CDS	78616314	78616676	.	-	0	gene_name 98107005|tekt1-2; gene_id MSTRG.2348; transcript_id MSTRG.2348.7;
chr1	transdecoder	CDS	78616314	78616676	.	-	0	gene_name 98107005|tekt1-2; gene_id MSTRG.2348; transcript_id MSTRG.2348.8;
chr1	transdecoder	CDS	78616314	78616676	.	-	0	gene_name 98107005|tekt1-2; gene_id MSTRG.2348; transcript_id MSTRG.2348.9;
chr1	transdecoder	exon	78616551	78616676	.	-	.	gene_name 98107005|tekt1-2; gene_id MSTRG.2348; transcript_id MSTRG.2348.5;
chr1	transdecoder	five_prime_utr	78616551	78616676	.	-	.	gene_name 98107005|tekt1-2; gene_id MSTRG.2348; transcript_id MSTRG.2348.5;
chr1	transdecoder	CDS	78620066	78620086	.	-	0	gene_name 98107005|tekt1-2; gene_id MSTRG.2348; transcript_id MSTRG.2348.9;
chr1	transdecoder	exon	78620066	78620227	.	-	.	gene_name 98107005|tekt1-2; gene_id MSTRG.2348; transcript_id MSTRG.2348.9;
chr1	transdecoder	five_prime_utr	78620087	78620227	.	-	.	gene_name 98107005|tekt1-2; gene_id MSTRG.2348; transcript_id MSTRG.2348.9;
chr1	transdecoder	exon	78620141	78620227	.	-	.	gene_name 98107005|tekt1-2; gene_id MSTRG.2348; transcript_id MSTRG.2348.5;
chr1	transdecoder	five_prime_utr	78620141	78620227	.	-	.	gene_name 98107005|tekt1-2; gene_id MSTRG.2348; transcript_id MSTRG.2348.5;
chr1	transdecoder	exon	78623007	78623179	.	-	.	gene_name 98107005|tekt1-2; gene_id MSTRG.2348; transcript_id MSTRG.2348.8;
chr1	transdecoder	CDS	78623007	78623229	.	-	1	gene_name 98107005|tekt1-2; gene_id MSTRG.2348; transcript_id MSTRG.2348.7;
chr1	transdecoder	exon	78623007	78623229	.	-	.	gene_name 98107005|tekt1-2; gene_id MSTRG.2348; transcript_id MSTRG.2348.7;
chr1	transdecoder	CDS	78623173	78623179	.	-	1	gene_name 98107005|tekt1-2; gene_id MSTRG.2348; transcript_id MSTRG.2348.8;
chr1	transdecoder	five_prime_utr	78625880	78626010	.	+	.	gene_name 98106474|unknown-6484; gene_id MSTRG.2349; transcript_id MSTRG.2349.1;
chr1	transdecoder	exon	78625880	78627611	.	+	.	gene_name 98106474|unknown-6484; gene_id MSTRG.2349; transcript_id MSTRG.2349.1;
chr1	transdecoder	gene	78625880	78627611	.	+	.	gene_name 98106474|unknown-6484; gene_id MSTRG.2349; transcript_id NA; gene_biotype protein_coding; Info ORF type:complete (-),score=20.78; ref_name 98106474|unknown-6484; class_code k; inherit_ref TRUE;
chr1	transdecoder	transcript	78625880	78627611	.	+	.	gene_name 98106474|unknown-6484; gene_id MSTRG.2349; transcript_id MSTRG.2349.1; gene_biotype protein_coding; Info ORF type:complete (-),score=20.78; ref_name 98106474|unknown-6484; class_code k; inherit_ref TRUE;
chr1	transdecoder	CDS	78626011	78626418	.	+	0	gene_name 98106474|unknown-6484; gene_id MSTRG.2349; transcript_id MSTRG.2349.1;
chr1	transdecoder	three_prime_utr	78626419	78627611	.	+	.	gene_name 98106474|unknown-6484; gene_id MSTRG.2349; transcript_id MSTRG.2349.1;
chr1	transdecoder	CDS	78630692	78630829	.	-	1	gene_name 98107005|tekt1-2; gene_id MSTRG.2348; transcript_id MSTRG.2348.7;
chr1	transdecoder	CDS	78630692	78630829	.	-	1	gene_name 98107005|tekt1-2; gene_id MSTRG.2348; transcript_id MSTRG.2348.8;
chr1	transdecoder	exon	78630692	78630829	.	-	.	gene_name 98107005|tekt1-2; gene_id MSTRG.2348; transcript_id MSTRG.2348.7;
chr1	transdecoder	exon	78630692	78630829	.	-	.	gene_name 98107005|tekt1-2; gene_id MSTRG.2348; transcript_id MSTRG.2348.8;
chr1	transdecoder	CDS	78631638	78631766	.	-	1	gene_name 98107005|tekt1-2; gene_id MSTRG.2348; transcript_id MSTRG.2348.7;
chr1	transdecoder	CDS	78631638	78631766	.	-	1	gene_name 98107005|tekt1-2; gene_id MSTRG.2348; transcript_id MSTRG.2348.8;
chr1	transdecoder	exon	78631638	78631766	.	-	.	gene_name 98107005|tekt1-2; gene_id MSTRG.2348; transcript_id MSTRG.2348.7;
chr1	transdecoder	exon	78631638	78631766	.	-	.	gene_name 98107005|tekt1-2; gene_id MSTRG.2348; transcript_id MSTRG.2348.8;
chr1	transdecoder	CDS	78633205	78633370	.	-	2	gene_name 98107005|tekt1-2; gene_id MSTRG.2348; transcript_id MSTRG.2348.7;
chr1	transdecoder	CDS	78633205	78633370	.	-	2	gene_name 98107005|tekt1-2; gene_id MSTRG.2348; transcript_id MSTRG.2348.8;
chr1	transdecoder	exon	78633205	78633370	.	-	.	gene_name 98107005|tekt1-2; gene_id MSTRG.2348; transcript_id MSTRG.2348.7;
chr1	transdecoder	exon	78633205	78633370	.	-	.	gene_name 98107005|tekt1-2; gene_id MSTRG.2348; transcript_id MSTRG.2348.8;
chr1	transdecoder	CDS	78634318	78634507	.	-	0	gene_name 98107005|tekt1-2; gene_id MSTRG.2348; transcript_id MSTRG.2348.7;
chr1	transdecoder	CDS	78634318	78634507	.	-	0	gene_name 98107005|tekt1-2; gene_id MSTRG.2348; transcript_id MSTRG.2348.8;
chr1	transdecoder	exon	78634318	78634546	.	-	.	gene_name 98107005|tekt1-2; gene_id MSTRG.2348; transcript_id MSTRG.2348.7;
chr1	transdecoder	exon	78634318	78634546	.	-	.	gene_name 98107005|tekt1-2; gene_id MSTRG.2348; transcript_id MSTRG.2348.8;
chr1	transdecoder	five_prime_utr	78634508	78634546	.	-	.	gene_name 98107005|tekt1-2; gene_id MSTRG.2348; transcript_id MSTRG.2348.7;
chr1	transdecoder	five_prime_utr	78634508	78634546	.	-	.	gene_name 98107005|tekt1-2; gene_id MSTRG.2348; transcript_id MSTRG.2348.8;
chr1	transdecoder	five_prime_utr	78638598	78638662	.	+	.	gene_name 98002700|unknown-61; gene_id MSTRG.2350; transcript_id MSTRG.2350.1;
chr1	transdecoder	exon	78638598	78638702	.	+	.	gene_name 98002700|unknown-61; gene_id MSTRG.2350; transcript_id MSTRG.2350.1;
chr1	transdecoder	gene	78638598	78645869	.	+	.	gene_name 98002700|unknown-61; gene_id MSTRG.2350; transcript_id NA; gene_biotype protein_coding; Info ORF type:complete (+),score=14.21; ref_name 98002700|unknown-61; class_code =; inherit_ref TRUE;
chr1	transdecoder	transcript	78638598	78645869	.	+	.	gene_name 98002700|unknown-61; gene_id MSTRG.2350; transcript_id MSTRG.2350.1; gene_biotype protein_coding; Info ORF type:complete (+),score=14.21; ref_name 98002700|unknown-61; class_code =; inherit_ref TRUE;
chr1	transdecoder	CDS	78638663	78638702	.	+	0	gene_name 98002700|unknown-61; gene_id MSTRG.2350; transcript_id MSTRG.2350.1;
chr1	transdecoder	CDS	78640122	78640237	.	+	2	gene_name 98002700|unknown-61; gene_id MSTRG.2350; transcript_id MSTRG.2350.1;
chr1	transdecoder	exon	78640122	78640237	.	+	.	gene_name 98002700|unknown-61; gene_id MSTRG.2350; transcript_id MSTRG.2350.1;
chr1	transdecoder	CDS	78640508	78640678	.	+	0	gene_name 98002700|unknown-61; gene_id MSTRG.2350; transcript_id MSTRG.2350.1;
chr1	transdecoder	exon	78640508	78640678	.	+	.	gene_name 98002700|unknown-61; gene_id MSTRG.2350; transcript_id MSTRG.2350.1;
chr1	transdecoder	CDS	78642902	78642988	.	+	0	gene_name 98002700|unknown-61; gene_id MSTRG.2350; transcript_id MSTRG.2350.1;
chr1	transdecoder	exon	78642902	78642990	.	+	.	gene_name 98002700|unknown-61; gene_id MSTRG.2350; transcript_id MSTRG.2350.1;
chr1	transdecoder	three_prime_utr	78642989	78642990	.	+	.	gene_name 98002700|unknown-61; gene_id MSTRG.2350; transcript_id MSTRG.2350.1;
chr1	transdecoder	exon	78645768	78645869	.	+	.	gene_name 98002700|unknown-61; gene_id MSTRG.2350; transcript_id MSTRG.2350.1;
chr1	transdecoder	three_prime_utr	78645768	78645869	.	+	.	gene_name 98002700|unknown-61; gene_id MSTRG.2350; transcript_id MSTRG.2350.1;
chr1	transdecoder	three_prime_utr	78682142	78682576	.	-	.	gene_name 98013391|rb11a-2; gene_id MSTRG.2351; transcript_id MSTRG.2351.1;
chr1	transdecoder	exon	78682142	78682854	.	-	.	gene_name 98013391|rb11a-2; gene_id MSTRG.2351; transcript_id MSTRG.2351.1;
chr1	transdecoder	gene	78682142	78691596	.	-	.	gene_name 98013391|rb11a-2; gene_id MSTRG.2351; transcript_id NA; gene_biotype protein_coding; Info ORF type:complete (+),score=18.90,sp|P62491|RB11A_HUMAN|47.895|6.14e-59; ref_name 98013391|rb11a-2; class_code =,j; inherit_ref TRUE;
chr1	transdecoder	transcript	78682142	78691596	.	-	.	gene_name 98013391|rb11a-2; gene_id MSTRG.2351; transcript_id MSTRG.2351.1; gene_biotype protein_coding; Info ORF type:complete (+),score=18.90,sp|P62491|RB11A_HUMAN|47.895|6.14e-59; ref_name 98013391|rb11a-2; class_code =,j; inherit_ref TRUE;
chr1	transdecoder	five_prime_utr	78682145	78682164	.	+	.	gene_name 98301194|unknown-13578; gene_id MSTRG.2352; transcript_id MSTRG.2352.1;
chr1	transdecoder	exon	78682145	78682885	.	+	.	gene_name 98301194|unknown-13578; gene_id MSTRG.2352; transcript_id MSTRG.2352.1;
chr1	transdecoder	three_prime_utr	78682145	78683803	.	-	.	gene_name 98013391|rb11a-2; gene_id MSTRG.2351; transcript_id MSTRG.2351.2;
chr1	transdecoder	exon	78682145	78683808	.	-	.	gene_name 98013391|rb11a-2; gene_id MSTRG.2351; transcript_id MSTRG.2351.2;
chr1	transdecoder	gene	78682145	78691205	.	+	.	gene_name 98301194|unknown-13578; gene_id MSTRG.2352; transcript_id NA; gene_biotype protein_coding; Info ORF type:complete (+),score=4.28; ref_name 98013391|rb11a-2; class_code x; inherit_ref FALSE;
chr1	transdecoder	transcript	78682145	78691205	.	+	.	gene_name 98301194|unknown-13578; gene_id MSTRG.2352; transcript_id MSTRG.2352.1; gene_biotype protein_coding; Info ORF type:complete (+),score=4.28; ref_name 98013391|rb11a-2; class_code x; inherit_ref FALSE;
chr1	transdecoder	transcript	78682145	78691596	.	-	.	gene_name 98013391|rb11a-2; gene_id MSTRG.2351; transcript_id MSTRG.2351.2; gene_biotype protein_coding; Info ORF type:complete (+),score=18.90,sp|P62491|RB11A_HUMAN|47.895|6.14e-59; ref_name 98013391|rb11a-2; class_code =,j; inherit_ref TRUE;
chr1	transdecoder	CDS	78682165	78682527	.	+	0	gene_name 98301194|unknown-13578; gene_id MSTRG.2352; transcript_id MSTRG.2352.1;
chr1	transdecoder	three_prime_utr	78682528	78682885	.	+	.	gene_name 98301194|unknown-13578; gene_id MSTRG.2352; transcript_id MSTRG.2352.1;
chr1	transdecoder	CDS	78682577	78682854	.	-	2	gene_name 98013391|rb11a-2; gene_id MSTRG.2351; transcript_id MSTRG.2351.1;
chr1	transdecoder	CDS	78683804	78683808	.	-	2	gene_name 98013391|rb11a-2; gene_id MSTRG.2351; transcript_id MSTRG.2351.2;
chr1	StringTie	exon	78686745	78687402	.	+	.	gene_name 98301194|unknown-13578; gene_id MSTRG.2352; transcript_id MSTRG.2352.2;
chr1	StringTie	transcript	78686745	78691205	.	+	.	gene_name 98301194|unknown-13578; gene_id MSTRG.2352; transcript_id MSTRG.2352.2; gene_biotype non-coding; Info NA; ref_name 98013391|rb11a-2; class_code x; inherit_ref FALSE;
chr1	transdecoder	three_prime_utr	78688295	78688386	.	-	.	gene_name 98013391|rb11a-2; gene_id MSTRG.2351; transcript_id MSTRG.2351.3;
chr1	transdecoder	exon	78688295	78688406	.	-	.	gene_name 98013391|rb11a-2; gene_id MSTRG.2351; transcript_id MSTRG.2351.3;
chr1	transdecoder	transcript	78688295	78691596	.	-	.	gene_name 98013391|rb11a-2; gene_id MSTRG.2351; transcript_id MSTRG.2351.3; gene_biotype protein_coding; Info ORF type:complete (+),score=18.90,sp|P62491|RB11A_HUMAN|47.895|6.14e-59; ref_name 98013391|rb11a-2; class_code =,j; inherit_ref TRUE;
chr1	transdecoder	CDS	78688387	78688406	.	-	2	gene_name 98013391|rb11a-2; gene_id MSTRG.2351; transcript_id MSTRG.2351.3;
chr1	transdecoder	CDS	78689750	78689898	.	-	1	gene_name 98013391|rb11a-2; gene_id MSTRG.2351; transcript_id MSTRG.2351.1;
chr1	transdecoder	CDS	78689750	78689898	.	-	1	gene_name 98013391|rb11a-2; gene_id MSTRG.2351; transcript_id MSTRG.2351.2;
chr1	transdecoder	CDS	78689750	78689898	.	-	1	gene_name 98013391|rb11a-2; gene_id MSTRG.2351; transcript_id MSTRG.2351.3;
chr1	transdecoder	exon	78689750	78689898	.	-	.	gene_name 98013391|rb11a-2; gene_id MSTRG.2351; transcript_id MSTRG.2351.1;
chr1	transdecoder	exon	78689750	78689898	.	-	.	gene_name 98013391|rb11a-2; gene_id MSTRG.2351; transcript_id MSTRG.2351.2;
chr1	transdecoder	exon	78689750	78689898	.	-	.	gene_name 98013391|rb11a-2; gene_id MSTRG.2351; transcript_id MSTRG.2351.3;
chr1	transdecoder	CDS	78689957	78690119	.	-	2	gene_name 98013391|rb11a-2; gene_id MSTRG.2351; transcript_id MSTRG.2351.1;
chr1	transdecoder	CDS	78689957	78690119	.	-	2	gene_name 98013391|rb11a-2; gene_id MSTRG.2351; transcript_id MSTRG.2351.2;
chr1	transdecoder	CDS	78689957	78690119	.	-	2	gene_name 98013391|rb11a-2; gene_id MSTRG.2351; transcript_id MSTRG.2351.3;
chr1	transdecoder	exon	78689957	78690119	.	-	.	gene_name 98013391|rb11a-2; gene_id MSTRG.2351; transcript_id MSTRG.2351.1;
chr1	transdecoder	exon	78689957	78690119	.	-	.	gene_name 98013391|rb11a-2; gene_id MSTRG.2351; transcript_id MSTRG.2351.2;
chr1	transdecoder	exon	78689957	78690119	.	-	.	gene_name 98013391|rb11a-2; gene_id MSTRG.2351; transcript_id MSTRG.2351.3;
chr1	StringTie	exon	78691124	78691205	.	+	.	gene_name 98301194|unknown-13578; gene_id MSTRG.2352; transcript_id MSTRG.2352.2;
chr1	transdecoder	exon	78691124	78691205	.	+	.	gene_name 98301194|unknown-13578; gene_id MSTRG.2352; transcript_id MSTRG.2352.1;
chr1	transdecoder	three_prime_utr	78691124	78691205	.	+	.	gene_name 98301194|unknown-13578; gene_id MSTRG.2352; transcript_id MSTRG.2352.1;
chr1	transdecoder	CDS	78691463	78691532	.	-	0	gene_name 98013391|rb11a-2; gene_id MSTRG.2351; transcript_id MSTRG.2351.1;
chr1	transdecoder	CDS	78691463	78691532	.	-	0	gene_name 98013391|rb11a-2; gene_id MSTRG.2351; transcript_id MSTRG.2351.2;
chr1	transdecoder	CDS	78691463	78691532	.	-	0	gene_name 98013391|rb11a-2; gene_id MSTRG.2351; transcript_id MSTRG.2351.3;
chr1	transdecoder	exon	78691463	78691596	.	-	.	gene_name 98013391|rb11a-2; gene_id MSTRG.2351; transcript_id MSTRG.2351.1;
chr1	transdecoder	exon	78691463	78691596	.	-	.	gene_name 98013391|rb11a-2; gene_id MSTRG.2351; transcript_id MSTRG.2351.2;
chr1	transdecoder	exon	78691463	78691596	.	-	.	gene_name 98013391|rb11a-2; gene_id MSTRG.2351; transcript_id MSTRG.2351.3;
chr1	transdecoder	five_prime_utr	78691533	78691596	.	-	.	gene_name 98013391|rb11a-2; gene_id MSTRG.2351; transcript_id MSTRG.2351.1;
chr1	transdecoder	five_prime_utr	78691533	78691596	.	-	.	gene_name 98013391|rb11a-2; gene_id MSTRG.2351; transcript_id MSTRG.2351.2;
chr1	transdecoder	five_prime_utr	78691533	78691596	.	-	.	gene_name 98013391|rb11a-2; gene_id MSTRG.2351; transcript_id MSTRG.2351.3;
chr1	StringTie	exon	78693140	78693458	.	.	.	gene_name 98301195|unknown-13579; gene_id MSTRG.2353; transcript_id MSTRG.2353.1;
chr1	StringTie	transcript	78693140	78693458	.	.	.	gene_name 98301195|unknown-13579; gene_id MSTRG.2353; transcript_id MSTRG.2353.1; gene_biotype non-coding; Info NA; ref_name -; class_code u; inherit_ref FALSE;
chr1	StringTie	exon	78714110	78714215	.	-	.	gene_name 98301196|unknown-13580; gene_id MSTRG.2354; transcript_id MSTRG.2354.1;
chr1	StringTie	transcript	78714110	78714362	.	-	.	gene_name 98301196|unknown-13580; gene_id MSTRG.2354; transcript_id MSTRG.2354.1; gene_biotype non-coding; Info NA; ref_name -; class_code u; inherit_ref FALSE;
chr1	StringTie	exon	78714260	78714362	.	-	.	gene_name 98301196|unknown-13580; gene_id MSTRG.2354; transcript_id MSTRG.2354.1;
chr1	transdecoder	exon	78776046	78776827	.	+	.	gene_name 98301197|unknown-13581; gene_id MSTRG.2355; transcript_id MSTRG.2355.1;
chr1	transdecoder	gene	78776046	78776827	.	+	.	gene_name 98301197|unknown-13581; gene_id MSTRG.2355; transcript_id NA; gene_biotype protein_coding; Info ORF type:5prime_partial (-),score=14.31; ref_name -; class_code u; inherit_ref FALSE;
chr1	transdecoder	transcript	78776046	78776827	.	+	.	gene_name 98301197|unknown-13581; gene_id MSTRG.2355; transcript_id MSTRG.2355.1; gene_biotype protein_coding; Info ORF type:5prime_partial (-),score=14.31; ref_name -; class_code u; inherit_ref FALSE;
chr1	transdecoder	CDS	78776047	78776709	.	+	0	gene_name 98301197|unknown-13581; gene_id MSTRG.2355; transcript_id MSTRG.2355.1;
chr1	transdecoder	three_prime_utr	78776710	78776827	.	+	.	gene_name 98301197|unknown-13581; gene_id MSTRG.2355; transcript_id MSTRG.2355.1;
chr1	transdecoder	three_prime_utr	78785529	78785667	.	-	.	gene_name 98204474|tm208; gene_id MSTRG.2356; transcript_id MSTRG.2356.1;
chr1	transdecoder	exon	78785529	78785841	.	-	.	gene_name 98204474|tm208; gene_id MSTRG.2356; transcript_id MSTRG.2356.1;
chr1	transdecoder	gene	78785529	78814787	.	-	.	gene_name 98204474|tm208; gene_id MSTRG.2356; transcript_id NA; gene_biotype protein_coding; Info ORF type:5prime_partial (+),score=19.72,sp|Q9BTX3|TM208_HUMAN|41.290|3.18e-34; ref_name 98204474|tm208; class_code m; inherit_ref TRUE;
chr1	transdecoder	transcript	78785529	78814787	.	-	.	gene_name 98204474|tm208; gene_id MSTRG.2356; transcript_id MSTRG.2356.1; gene_biotype protein_coding; Info ORF type:5prime_partial (+),score=19.72,sp|Q9BTX3|TM208_HUMAN|41.290|3.18e-34; ref_name 98204474|tm208; class_code m; inherit_ref TRUE;
chr1	transdecoder	CDS	78785668	78785841	.	-	0	gene_name 98204474|tm208; gene_id MSTRG.2356; transcript_id MSTRG.2356.1;
chr1	transdecoder	CDS	78786544	78786730	.	-	1	gene_name 98204474|tm208; gene_id MSTRG.2356; transcript_id MSTRG.2356.1;
chr1	transdecoder	exon	78786544	78786730	.	-	.	gene_name 98204474|tm208; gene_id MSTRG.2356; transcript_id MSTRG.2356.1;
chr1	transdecoder	CDS	78786772	78786939	.	-	1	gene_name 98204474|tm208; gene_id MSTRG.2356; transcript_id MSTRG.2356.1;
chr1	transdecoder	exon	78786772	78786939	.	-	.	gene_name 98204474|tm208; gene_id MSTRG.2356; transcript_id MSTRG.2356.1;
chr1	transdecoder	CDS	78794768	78794772	.	-	0	gene_name 98204474|tm208; gene_id MSTRG.2356; transcript_id MSTRG.2356.1;
chr1	transdecoder	exon	78794768	78794772	.	-	.	gene_name 98204474|tm208; gene_id MSTRG.2356; transcript_id MSTRG.2356.1;
chr1	transdecoder	CDS	78814778	78814786	.	-	0	gene_name 98204474|tm208; gene_id MSTRG.2356; transcript_id MSTRG.2356.1;
chr1	transdecoder	exon	78814778	78814787	.	-	.	gene_name 98204474|tm208; gene_id MSTRG.2356; transcript_id MSTRG.2356.1;
chr1	transdecoder	exon	78831700	78831815	.	+	.	gene_name 98029956|tph-2; gene_id MSTRG.2357; transcript_id MSTRG.2357.1;
chr1	transdecoder	gene	78831700	78849116	.	+	.	gene_name 98029956|tph-2; gene_id MSTRG.2357; transcript_id NA; gene_biotype protein_coding; Info ORF type:5prime_partial (+),score=58.03,sp|P17752|TPH1_HUMAN|52.212|2.60e-134; ref_name 98029956|tph-2; class_code j; inherit_ref TRUE;
chr1	transdecoder	transcript	78831700	78849116	.	+	.	gene_name 98029956|tph-2; gene_id MSTRG.2357; transcript_id MSTRG.2357.1; gene_biotype protein_coding; Info ORF type:5prime_partial (+),score=58.03,sp|P17752|TPH1_HUMAN|52.212|2.60e-134; ref_name 98029956|tph-2; class_code j; inherit_ref TRUE;
chr1	transdecoder	CDS	78831702	78831764	.	+	0	gene_name 98029956|tph-2; gene_id MSTRG.2357; transcript_id MSTRG.2357.2;
chr1	transdecoder	exon	78831702	78831764	.	+	.	gene_name 98029956|tph-2; gene_id MSTRG.2357; transcript_id MSTRG.2357.2;
chr1	transdecoder	CDS	78831702	78831815	.	+	0	gene_name 98029956|tph-2; gene_id MSTRG.2357; transcript_id MSTRG.2357.1;
chr1	transdecoder	transcript	78831702	78849116	.	+	.	gene_name 98029956|tph-2; gene_id MSTRG.2357; transcript_id MSTRG.2357.2; gene_biotype protein_coding; Info ORF type:5prime_partial (+),score=58.03,sp|P17752|TPH1_HUMAN|52.212|2.60e-134; ref_name 98029956|tph-2; class_code j; inherit_ref TRUE;
chr1	transdecoder	CDS	78831711	78831815	.	+	0	gene_name 98029956|tph-2; gene_id MSTRG.2357; transcript_id MSTRG.2357.3;
chr1	transdecoder	exon	78831711	78831815	.	+	.	gene_name 98029956|tph-2; gene_id MSTRG.2357; transcript_id MSTRG.2357.3;
chr1	transdecoder	transcript	78831711	78849116	.	+	.	gene_name 98029956|tph-2; gene_id MSTRG.2357; transcript_id MSTRG.2357.3; gene_biotype protein_coding; Info ORF type:5prime_partial (+),score=58.03,sp|P17752|TPH1_HUMAN|52.212|2.60e-134; ref_name 98029956|tph-2; class_code j; inherit_ref TRUE;
chr1	transdecoder	CDS	78837986	78838142	.	+	0	gene_name 98029956|tph-2; gene_id MSTRG.2357; transcript_id MSTRG.2357.1;
chr1	transdecoder	CDS	78837986	78838142	.	+	0	gene_name 98029956|tph-2; gene_id MSTRG.2357; transcript_id MSTRG.2357.2;
chr1	transdecoder	CDS	78837986	78838142	.	+	0	gene_name 98029956|tph-2; gene_id MSTRG.2357; transcript_id MSTRG.2357.3;
chr1	transdecoder	exon	78837986	78838142	.	+	.	gene_name 98029956|tph-2; gene_id MSTRG.2357; transcript_id MSTRG.2357.1;
chr1	transdecoder	exon	78837986	78838142	.	+	.	gene_name 98029956|tph-2; gene_id MSTRG.2357; transcript_id MSTRG.2357.2;
chr1	transdecoder	exon	78837986	78838142	.	+	.	gene_name 98029956|tph-2; gene_id MSTRG.2357; transcript_id MSTRG.2357.3;
chr1	transdecoder	CDS	78838553	78838656	.	+	2	gene_name 98029956|tph-2; gene_id MSTRG.2357; transcript_id MSTRG.2357.1;
chr1	transdecoder	CDS	78838553	78838656	.	+	2	gene_name 98029956|tph-2; gene_id MSTRG.2357; transcript_id MSTRG.2357.2;
chr1	transdecoder	CDS	78838553	78838656	.	+	2	gene_name 98029956|tph-2; gene_id MSTRG.2357; transcript_id MSTRG.2357.3;
chr1	transdecoder	exon	78838553	78838656	.	+	.	gene_name 98029956|tph-2; gene_id MSTRG.2357; transcript_id MSTRG.2357.1;
chr1	transdecoder	exon	78838553	78838656	.	+	.	gene_name 98029956|tph-2; gene_id MSTRG.2357; transcript_id MSTRG.2357.2;
chr1	transdecoder	exon	78838553	78838656	.	+	.	gene_name 98029956|tph-2; gene_id MSTRG.2357; transcript_id MSTRG.2357.3;
chr1	transdecoder	CDS	78838991	78839058	.	+	0	gene_name 98029956|tph-2; gene_id MSTRG.2357; transcript_id MSTRG.2357.1;
chr1	transdecoder	CDS	78838991	78839058	.	+	0	gene_name 98029956|tph-2; gene_id MSTRG.2357; transcript_id MSTRG.2357.2;
chr1	transdecoder	CDS	78838991	78839058	.	+	0	gene_name 98029956|tph-2; gene_id MSTRG.2357; transcript_id MSTRG.2357.3;
chr1	transdecoder	exon	78838991	78839058	.	+	.	gene_name 98029956|tph-2; gene_id MSTRG.2357; transcript_id MSTRG.2357.1;
chr1	transdecoder	exon	78838991	78839058	.	+	.	gene_name 98029956|tph-2; gene_id MSTRG.2357; transcript_id MSTRG.2357.2;
chr1	transdecoder	exon	78838991	78839058	.	+	.	gene_name 98029956|tph-2; gene_id MSTRG.2357; transcript_id MSTRG.2357.3;
chr1	transdecoder	CDS	78841594	78841790	.	+	1	gene_name 98029956|tph-2; gene_id MSTRG.2357; transcript_id MSTRG.2357.1;
chr1	transdecoder	CDS	78841594	78841790	.	+	1	gene_name 98029956|tph-2; gene_id MSTRG.2357; transcript_id MSTRG.2357.2;
chr1	transdecoder	CDS	78841594	78841790	.	+	1	gene_name 98029956|tph-2; gene_id MSTRG.2357; transcript_id MSTRG.2357.3;
chr1	transdecoder	exon	78841594	78841790	.	+	.	gene_name 98029956|tph-2; gene_id MSTRG.2357; transcript_id MSTRG.2357.1;
chr1	transdecoder	exon	78841594	78841790	.	+	.	gene_name 98029956|tph-2; gene_id MSTRG.2357; transcript_id MSTRG.2357.2;
chr1	transdecoder	exon	78841594	78841790	.	+	.	gene_name 98029956|tph-2; gene_id MSTRG.2357; transcript_id MSTRG.2357.3;
chr1	transdecoder	CDS	78842721	78842856	.	+	2	gene_name 98029956|tph-2; gene_id MSTRG.2357; transcript_id MSTRG.2357.1;
chr1	transdecoder	CDS	78842721	78842856	.	+	2	gene_name 98029956|tph-2; gene_id MSTRG.2357; transcript_id MSTRG.2357.2;
chr1	transdecoder	CDS	78842721	78842856	.	+	2	gene_name 98029956|tph-2; gene_id MSTRG.2357; transcript_id MSTRG.2357.3;
chr1	transdecoder	exon	78842721	78842856	.	+	.	gene_name 98029956|tph-2; gene_id MSTRG.2357; transcript_id MSTRG.2357.1;
chr1	transdecoder	exon	78842721	78842856	.	+	.	gene_name 98029956|tph-2; gene_id MSTRG.2357; transcript_id MSTRG.2357.2;
chr1	transdecoder	exon	78842721	78842856	.	+	.	gene_name 98029956|tph-2; gene_id MSTRG.2357; transcript_id MSTRG.2357.3;
chr1	transdecoder	CDS	78842933	78842942	.	+	1	gene_name 98029956|tph-2; gene_id MSTRG.2357; transcript_id MSTRG.2357.3;
chr1	transdecoder	exon	78842933	78843275	.	+	.	gene_name 98029956|tph-2; gene_id MSTRG.2357; transcript_id MSTRG.2357.3;
chr1	transdecoder	CDS	78843206	78843275	.	+	1	gene_name 98029956|tph-2; gene_id MSTRG.2357; transcript_id MSTRG.2357.1;
chr1	transdecoder	CDS	78843206	78843275	.	+	1	gene_name 98029956|tph-2; gene_id MSTRG.2357; transcript_id MSTRG.2357.2;
chr1	transdecoder	exon	78843206	78843275	.	+	.	gene_name 98029956|tph-2; gene_id MSTRG.2357; transcript_id MSTRG.2357.1;
chr1	transdecoder	exon	78843206	78843275	.	+	.	gene_name 98029956|tph-2; gene_id MSTRG.2357; transcript_id MSTRG.2357.2;
chr1	transdecoder	CDS	78843234	78843275	.	+	0	gene_name 98029956|tph-2; gene_id MSTRG.2357; transcript_id MSTRG.2357.3;
chr1	transdecoder	CDS	78843991	78844143	.	+	0	gene_name 98029956|tph-2; gene_id MSTRG.2357; transcript_id MSTRG.2357.1;
chr1	transdecoder	CDS	78843991	78844143	.	+	0	gene_name 98029956|tph-2; gene_id MSTRG.2357; transcript_id MSTRG.2357.2;
chr1	transdecoder	CDS	78843991	78844143	.	+	0	gene_name 98029956|tph-2; gene_id MSTRG.2357; transcript_id MSTRG.2357.3;
chr1	transdecoder	exon	78843991	78844143	.	+	.	gene_name 98029956|tph-2; gene_id MSTRG.2357; transcript_id MSTRG.2357.1;
chr1	transdecoder	exon	78843991	78844143	.	+	.	gene_name 98029956|tph-2; gene_id MSTRG.2357; transcript_id MSTRG.2357.2;
chr1	transdecoder	exon	78843991	78844143	.	+	.	gene_name 98029956|tph-2; gene_id MSTRG.2357; transcript_id MSTRG.2357.3;
chr1	transdecoder	CDS	78848181	78848432	.	+	0	gene_name 98029956|tph-2; gene_id MSTRG.2357; transcript_id MSTRG.2357.1;
chr1	transdecoder	CDS	78848181	78848432	.	+	0	gene_name 98029956|tph-2; gene_id MSTRG.2357; transcript_id MSTRG.2357.2;
chr1	transdecoder	CDS	78848181	78848432	.	+	0	gene_name 98029956|tph-2; gene_id MSTRG.2357; transcript_id MSTRG.2357.3;
chr1	transdecoder	exon	78848181	78848432	.	+	.	gene_name 98029956|tph-2; gene_id MSTRG.2357; transcript_id MSTRG.2357.1;
chr1	transdecoder	exon	78848181	78848432	.	+	.	gene_name 98029956|tph-2; gene_id MSTRG.2357; transcript_id MSTRG.2357.2;
chr1	transdecoder	exon	78848181	78848432	.	+	.	gene_name 98029956|tph-2; gene_id MSTRG.2357; transcript_id MSTRG.2357.3;
chr1	transdecoder	CDS	78848913	78848993	.	+	0	gene_name 98029956|tph-2; gene_id MSTRG.2357; transcript_id MSTRG.2357.1;
chr1	transdecoder	CDS	78848913	78848993	.	+	0	gene_name 98029956|tph-2; gene_id MSTRG.2357; transcript_id MSTRG.2357.2;
chr1	transdecoder	CDS	78848913	78848993	.	+	0	gene_name 98029956|tph-2; gene_id MSTRG.2357; transcript_id MSTRG.2357.3;
chr1	transdecoder	exon	78848913	78849116	.	+	.	gene_name 98029956|tph-2; gene_id MSTRG.2357; transcript_id MSTRG.2357.1;
chr1	transdecoder	exon	78848913	78849116	.	+	.	gene_name 98029956|tph-2; gene_id MSTRG.2357; transcript_id MSTRG.2357.2;
chr1	transdecoder	exon	78848913	78849116	.	+	.	gene_name 98029956|tph-2; gene_id MSTRG.2357; transcript_id MSTRG.2357.3;
chr1	transdecoder	three_prime_utr	78848994	78849116	.	+	.	gene_name 98029956|tph-2; gene_id MSTRG.2357; transcript_id MSTRG.2357.1;
chr1	transdecoder	three_prime_utr	78848994	78849116	.	+	.	gene_name 98029956|tph-2; gene_id MSTRG.2357; transcript_id MSTRG.2357.2;
chr1	transdecoder	three_prime_utr	78848994	78849116	.	+	.	gene_name 98029956|tph-2; gene_id MSTRG.2357; transcript_id MSTRG.2357.3;
chr1	transdecoder	five_prime_utr	78862949	78863009	.	+	.	gene_name 98024900|tph-3; gene_id MSTRG.2358; transcript_id MSTRG.2358.1;
chr1	transdecoder	exon	78862949	78863018	.	+	.	gene_name 98024900|tph-3; gene_id MSTRG.2358; transcript_id MSTRG.2358.1;
chr1	transdecoder	gene	78862949	78879496	.	+	.	gene_name 98024900|tph-3; gene_id MSTRG.2358; transcript_id NA; gene_biotype protein_coding; Info ORF type:complete (+),score=73.13,sp|P17752|TPH1_HUMAN|46.387|6.89e-142; ref_name 98024900|tph-3; class_code =,j; inherit_ref TRUE;
chr1	transdecoder	transcript	78862949	78879496	.	+	.	gene_name 98024900|tph-3; gene_id MSTRG.2358; transcript_id MSTRG.2358.1; gene_biotype protein_coding; Info ORF type:complete (+),score=73.13,sp|P17752|TPH1_HUMAN|46.387|6.89e-142; ref_name 98024900|tph-3; class_code =,j; inherit_ref TRUE;
chr1	transdecoder	five_prime_utr	78862958	78863009	.	+	.	gene_name 98024900|tph-3; gene_id MSTRG.2358; transcript_id MSTRG.2358.2;
chr1	transdecoder	exon	78862958	78863018	.	+	.	gene_name 98024900|tph-3; gene_id MSTRG.2358; transcript_id MSTRG.2358.2;
chr1	transdecoder	transcript	78862958	78879496	.	+	.	gene_name 98024900|tph-3; gene_id MSTRG.2358; transcript_id MSTRG.2358.2; gene_biotype protein_coding; Info ORF type:complete (+),score=73.13,sp|P17752|TPH1_HUMAN|46.387|6.89e-142; ref_name 98024900|tph-3; class_code =,j; inherit_ref TRUE;
chr1	transdecoder	CDS	78863010	78863018	.	+	0	gene_name 98024900|tph-3; gene_id MSTRG.2358; transcript_id MSTRG.2358.1;
chr1	transdecoder	CDS	78863010	78863018	.	+	0	gene_name 98024900|tph-3; gene_id MSTRG.2358; transcript_id MSTRG.2358.2;
chr1	transdecoder	CDS	78865231	78865320	.	+	0	gene_name 98024900|tph-3; gene_id MSTRG.2358; transcript_id MSTRG.2358.1;
chr1	transdecoder	exon	78865231	78865320	.	+	.	gene_name 98024900|tph-3; gene_id MSTRG.2358; transcript_id MSTRG.2358.1;
chr1	transdecoder	CDS	78867411	78867588	.	+	0	gene_name 98024900|tph-3; gene_id MSTRG.2358; transcript_id MSTRG.2358.1;
chr1	transdecoder	CDS	78867411	78867588	.	+	0	gene_name 98024900|tph-3; gene_id MSTRG.2358; transcript_id MSTRG.2358.2;
chr1	transdecoder	exon	78867411	78867588	.	+	.	gene_name 98024900|tph-3; gene_id MSTRG.2358; transcript_id MSTRG.2358.1;
chr1	transdecoder	exon	78867411	78867588	.	+	.	gene_name 98024900|tph-3; gene_id MSTRG.2358; transcript_id MSTRG.2358.2;
chr1	transdecoder	CDS	78868139	78868242	.	+	2	gene_name 98024900|tph-3; gene_id MSTRG.2358; transcript_id MSTRG.2358.1;
chr1	transdecoder	CDS	78868139	78868242	.	+	2	gene_name 98024900|tph-3; gene_id MSTRG.2358; transcript_id MSTRG.2358.2;
chr1	transdecoder	exon	78868139	78868242	.	+	.	gene_name 98024900|tph-3; gene_id MSTRG.2358; transcript_id MSTRG.2358.1;
chr1	transdecoder	exon	78868139	78868242	.	+	.	gene_name 98024900|tph-3; gene_id MSTRG.2358; transcript_id MSTRG.2358.2;
chr1	transdecoder	CDS	78868761	78868828	.	+	0	gene_name 98024900|tph-3; gene_id MSTRG.2358; transcript_id MSTRG.2358.1;
chr1	transdecoder	CDS	78868761	78868828	.	+	0	gene_name 98024900|tph-3; gene_id MSTRG.2358; transcript_id MSTRG.2358.2;
chr1	transdecoder	exon	78868761	78868828	.	+	.	gene_name 98024900|tph-3; gene_id MSTRG.2358; transcript_id MSTRG.2358.1;
chr1	transdecoder	exon	78868761	78868828	.	+	.	gene_name 98024900|tph-3; gene_id MSTRG.2358; transcript_id MSTRG.2358.2;
chr1	transdecoder	CDS	78869192	78869388	.	+	1	gene_name 98024900|tph-3; gene_id MSTRG.2358; transcript_id MSTRG.2358.1;
chr1	transdecoder	CDS	78869192	78869388	.	+	1	gene_name 98024900|tph-3; gene_id MSTRG.2358; transcript_id MSTRG.2358.2;
chr1	transdecoder	exon	78869192	78869388	.	+	.	gene_name 98024900|tph-3; gene_id MSTRG.2358; transcript_id MSTRG.2358.1;
chr1	transdecoder	exon	78869192	78869388	.	+	.	gene_name 98024900|tph-3; gene_id MSTRG.2358; transcript_id MSTRG.2358.2;
chr1	transdecoder	CDS	78871219	78871354	.	+	2	gene_name 98024900|tph-3; gene_id MSTRG.2358; transcript_id MSTRG.2358.1;
chr1	transdecoder	CDS	78871219	78871354	.	+	2	gene_name 98024900|tph-3; gene_id MSTRG.2358; transcript_id MSTRG.2358.2;
chr1	transdecoder	exon	78871219	78871354	.	+	.	gene_name 98024900|tph-3; gene_id MSTRG.2358; transcript_id MSTRG.2358.1;
chr1	transdecoder	exon	78871219	78871354	.	+	.	gene_name 98024900|tph-3; gene_id MSTRG.2358; transcript_id MSTRG.2358.2;
chr1	transdecoder	CDS	78875367	78875436	.	+	1	gene_name 98024900|tph-3; gene_id MSTRG.2358; transcript_id MSTRG.2358.1;
chr1	transdecoder	CDS	78875367	78875436	.	+	1	gene_name 98024900|tph-3; gene_id MSTRG.2358; transcript_id MSTRG.2358.2;
chr1	transdecoder	exon	78875367	78875436	.	+	.	gene_name 98024900|tph-3; gene_id MSTRG.2358; transcript_id MSTRG.2358.1;
chr1	transdecoder	exon	78875367	78875436	.	+	.	gene_name 98024900|tph-3; gene_id MSTRG.2358; transcript_id MSTRG.2358.2;
chr1	transdecoder	CDS	78875932	78876084	.	+	0	gene_name 98024900|tph-3; gene_id MSTRG.2358; transcript_id MSTRG.2358.1;
chr1	transdecoder	CDS	78875932	78876084	.	+	0	gene_name 98024900|tph-3; gene_id MSTRG.2358; transcript_id MSTRG.2358.2;
chr1	transdecoder	exon	78875932	78876084	.	+	.	gene_name 98024900|tph-3; gene_id MSTRG.2358; transcript_id MSTRG.2358.1;
chr1	transdecoder	exon	78875932	78876084	.	+	.	gene_name 98024900|tph-3; gene_id MSTRG.2358; transcript_id MSTRG.2358.2;
chr1	transdecoder	CDS	78877483	78877734	.	+	0	gene_name 98024900|tph-3; gene_id MSTRG.2358; transcript_id MSTRG.2358.1;
chr1	transdecoder	CDS	78877483	78877734	.	+	0	gene_name 98024900|tph-3; gene_id MSTRG.2358; transcript_id MSTRG.2358.2;
chr1	transdecoder	exon	78877483	78877734	.	+	.	gene_name 98024900|tph-3; gene_id MSTRG.2358; transcript_id MSTRG.2358.1;
chr1	transdecoder	exon	78877483	78877734	.	+	.	gene_name 98024900|tph-3; gene_id MSTRG.2358; transcript_id MSTRG.2358.2;
chr1	transdecoder	CDS	78879297	78879347	.	+	0	gene_name 98024900|tph-3; gene_id MSTRG.2358; transcript_id MSTRG.2358.1;
chr1	transdecoder	CDS	78879297	78879347	.	+	0	gene_name 98024900|tph-3; gene_id MSTRG.2358; transcript_id MSTRG.2358.2;
chr1	transdecoder	exon	78879297	78879496	.	+	.	gene_name 98024900|tph-3; gene_id MSTRG.2358; transcript_id MSTRG.2358.1;
chr1	transdecoder	exon	78879297	78879496	.	+	.	gene_name 98024900|tph-3; gene_id MSTRG.2358; transcript_id MSTRG.2358.2;
chr1	transdecoder	three_prime_utr	78879348	78879496	.	+	.	gene_name 98024900|tph-3; gene_id MSTRG.2358; transcript_id MSTRG.2358.1;
chr1	transdecoder	three_prime_utr	78879348	78879496	.	+	.	gene_name 98024900|tph-3; gene_id MSTRG.2358; transcript_id MSTRG.2358.2;
chr1	transdecoder	three_prime_utr	78891728	78891804	.	-	.	gene_name 98030095|tph-1; gene_id MSTRG.2359; transcript_id MSTRG.2359.1;
chr1	transdecoder	exon	78891728	78891972	.	-	.	gene_name 98030095|tph-1; gene_id MSTRG.2359; transcript_id MSTRG.2359.1;
chr1	transdecoder	gene	78891728	78906051	.	-	.	gene_name 98030095|tph-1; gene_id MSTRG.2359; transcript_id NA; gene_biotype protein_coding; Info ORF type:complete (+),score=87.84,sp|P17752|TPH1_HUMAN|52.184|2.98e-152; ref_name 98030095|tph-1; class_code =; inherit_ref TRUE;
chr1	transdecoder	transcript	78891728	78906051	.	-	.	gene_name 98030095|tph-1; gene_id MSTRG.2359; transcript_id MSTRG.2359.1; gene_biotype protein_coding; Info ORF type:complete (+),score=87.84,sp|P17752|TPH1_HUMAN|52.184|2.98e-152; ref_name 98030095|tph-1; class_code =; inherit_ref TRUE;
chr1	transdecoder	CDS	78891805	78891972	.	-	0	gene_name 98030095|tph-1; gene_id MSTRG.2359; transcript_id MSTRG.2359.1;
chr1	transdecoder	CDS	78892064	78892315	.	-	0	gene_name 98030095|tph-1; gene_id MSTRG.2359; transcript_id MSTRG.2359.1;
chr1	transdecoder	exon	78892064	78892315	.	-	.	gene_name 98030095|tph-1; gene_id MSTRG.2359; transcript_id MSTRG.2359.1;
chr1	transdecoder	CDS	78892590	78892742	.	-	0	gene_name 98030095|tph-1; gene_id MSTRG.2359; transcript_id MSTRG.2359.1;
chr1	transdecoder	exon	78892590	78892742	.	-	.	gene_name 98030095|tph-1; gene_id MSTRG.2359; transcript_id MSTRG.2359.1;
chr1	transdecoder	CDS	78895664	78895733	.	-	1	gene_name 98030095|tph-1; gene_id MSTRG.2359; transcript_id MSTRG.2359.1;
chr1	transdecoder	exon	78895664	78895733	.	-	.	gene_name 98030095|tph-1; gene_id MSTRG.2359; transcript_id MSTRG.2359.1;
chr1	transdecoder	CDS	78899132	78899267	.	-	2	gene_name 98030095|tph-1; gene_id MSTRG.2359; transcript_id MSTRG.2359.1;
chr1	transdecoder	exon	78899132	78899267	.	-	.	gene_name 98030095|tph-1; gene_id MSTRG.2359; transcript_id MSTRG.2359.1;
chr1	transdecoder	CDS	78899321	78899517	.	-	1	gene_name 98030095|tph-1; gene_id MSTRG.2359; transcript_id MSTRG.2359.1;
chr1	transdecoder	exon	78899321	78899517	.	-	.	gene_name 98030095|tph-1; gene_id MSTRG.2359; transcript_id MSTRG.2359.1;
chr1	transdecoder	CDS	78901561	78901628	.	-	0	gene_name 98030095|tph-1; gene_id MSTRG.2359; transcript_id MSTRG.2359.1;
chr1	transdecoder	exon	78901561	78901628	.	-	.	gene_name 98030095|tph-1; gene_id MSTRG.2359; transcript_id MSTRG.2359.1;
chr1	transdecoder	CDS	78901675	78901778	.	-	2	gene_name 98030095|tph-1; gene_id MSTRG.2359; transcript_id MSTRG.2359.1;
chr1	transdecoder	exon	78901675	78901778	.	-	.	gene_name 98030095|tph-1; gene_id MSTRG.2359; transcript_id MSTRG.2359.1;
chr1	transdecoder	CDS	78904196	78904373	.	-	0	gene_name 98030095|tph-1; gene_id MSTRG.2359; transcript_id MSTRG.2359.1;
chr1	transdecoder	exon	78904196	78904373	.	-	.	gene_name 98030095|tph-1; gene_id MSTRG.2359; transcript_id MSTRG.2359.1;
chr1	transdecoder	CDS	78905711	78905809	.	-	0	gene_name 98030095|tph-1; gene_id MSTRG.2359; transcript_id MSTRG.2359.1;
chr1	transdecoder	exon	78905711	78905809	.	-	.	gene_name 98030095|tph-1; gene_id MSTRG.2359; transcript_id MSTRG.2359.1;
chr1	transdecoder	CDS	78905877	78906026	.	-	0	gene_name 98030095|tph-1; gene_id MSTRG.2359; transcript_id MSTRG.2359.1;
chr1	transdecoder	exon	78905877	78906051	.	-	.	gene_name 98030095|tph-1; gene_id MSTRG.2359; transcript_id MSTRG.2359.1;
chr1	transdecoder	five_prime_utr	78906027	78906051	.	-	.	gene_name 98030095|tph-1; gene_id MSTRG.2359; transcript_id MSTRG.2359.1;
chr1	transdecoder	three_prime_utr	78918711	78918883	.	-	.	gene_name 98042730|ki13b; gene_id MSTRG.2360; transcript_id MSTRG.2360.1;
chr1	transdecoder	exon	78918711	78919131	.	-	.	gene_name 98042730|ki13b; gene_id MSTRG.2360; transcript_id MSTRG.2360.1;
chr1	transdecoder	gene	78918711	78951873	.	-	.	gene_name 98042730|ki13b; gene_id MSTRG.2360; transcript_id NA; gene_biotype protein_coding; Info ORF type:complete (+),score=92.09,sp|Q9NQT8|KI13B_HUMAN|40.399|1.14e-67; ref_name 98042730|ki13b; class_code m; inherit_ref TRUE;
chr1	transdecoder	transcript	78918711	78951873	.	-	.	gene_name 98042730|ki13b; gene_id MSTRG.2360; transcript_id MSTRG.2360.1; gene_biotype protein_coding; Info ORF type:complete (+),score=92.09,sp|Q9NQT8|KI13B_HUMAN|40.399|1.14e-67; ref_name 98042730|ki13b; class_code m; inherit_ref TRUE;
chr1	transdecoder	CDS	78918884	78919131	.	-	2	gene_name 98042730|ki13b; gene_id MSTRG.2360; transcript_id MSTRG.2360.1;
chr1	transdecoder	CDS	78928704	78928998	.	-	0	gene_name 98042730|ki13b; gene_id MSTRG.2360; transcript_id MSTRG.2360.1;
chr1	transdecoder	exon	78928704	78928998	.	-	.	gene_name 98042730|ki13b; gene_id MSTRG.2360; transcript_id MSTRG.2360.1;
chr1	transdecoder	CDS	78934899	78935347	.	-	2	gene_name 98042730|ki13b; gene_id MSTRG.2360; transcript_id MSTRG.2360.1;
chr1	transdecoder	exon	78934899	78935347	.	-	.	gene_name 98042730|ki13b; gene_id MSTRG.2360; transcript_id MSTRG.2360.1;
chr1	transdecoder	CDS	78939031	78939289	.	-	0	gene_name 98042730|ki13b; gene_id MSTRG.2360; transcript_id MSTRG.2360.1;
chr1	transdecoder	exon	78939031	78939289	.	-	.	gene_name 98042730|ki13b; gene_id MSTRG.2360; transcript_id MSTRG.2360.1;
chr1	transdecoder	CDS	78944391	78944591	.	-	0	gene_name 98042730|ki13b; gene_id MSTRG.2360; transcript_id MSTRG.2360.1;
chr1	transdecoder	exon	78944391	78944591	.	-	.	gene_name 98042730|ki13b; gene_id MSTRG.2360; transcript_id MSTRG.2360.1;
chr1	transdecoder	CDS	78946045	78946278	.	-	0	gene_name 98042730|ki13b; gene_id MSTRG.2360; transcript_id MSTRG.2360.1;
chr1	transdecoder	exon	78946045	78946343	.	-	.	gene_name 98042730|ki13b; gene_id MSTRG.2360; transcript_id MSTRG.2360.1;
chr1	transdecoder	five_prime_utr	78946279	78946343	.	-	.	gene_name 98042730|ki13b; gene_id MSTRG.2360; transcript_id MSTRG.2360.1;
chr1	transdecoder	exon	78947560	78951873	.	-	.	gene_name 98042730|ki13b; gene_id MSTRG.2360; transcript_id MSTRG.2360.1;
chr1	transdecoder	five_prime_utr	78947560	78951873	.	-	.	gene_name 98042730|ki13b; gene_id MSTRG.2360; transcript_id MSTRG.2360.1;
chr1	transdecoder	exon	78991638	78991654	.	+	.	gene_name 98202551|ncs1; gene_id MSTRG.2361; transcript_id MSTRG.2361.1;
chr1	transdecoder	exon	78991638	78991654	.	+	.	gene_name 98202551|ncs1; gene_id MSTRG.2361; transcript_id MSTRG.2361.2;
chr1	transdecoder	five_prime_utr	78991638	78991654	.	+	.	gene_name 98202551|ncs1; gene_id MSTRG.2361; transcript_id MSTRG.2361.1;
chr1	transdecoder	five_prime_utr	78991638	78991654	.	+	.	gene_name 98202551|ncs1; gene_id MSTRG.2361; transcript_id MSTRG.2361.2;
chr1	transdecoder	gene	78991638	79003077	.	+	.	gene_name 98202551|ncs1; gene_id MSTRG.2361; transcript_id NA; gene_biotype protein_coding; Info ORF type:complete (+),score=41.49,sp|P62166|NCS1_HUMAN|45.405|6.14e-61; ref_name 98202551|ncs1; class_code j; inherit_ref TRUE;
chr1	transdecoder	transcript	78991638	79003077	.	+	.	gene_name 98202551|ncs1; gene_id MSTRG.2361; transcript_id MSTRG.2361.1; gene_biotype protein_coding; Info ORF type:complete (+),score=41.49,sp|P62166|NCS1_HUMAN|45.405|6.14e-61; ref_name 98202551|ncs1; class_code j; inherit_ref TRUE;
chr1	transdecoder	transcript	78991638	79003077	.	+	.	gene_name 98202551|ncs1; gene_id MSTRG.2361; transcript_id MSTRG.2361.2; gene_biotype protein_coding; Info ORF type:complete (+),score=41.49,sp|P62166|NCS1_HUMAN|45.405|6.14e-61; ref_name 98202551|ncs1; class_code j; inherit_ref TRUE;
chr1	transdecoder	five_prime_utr	78991644	78991645	.	+	.	gene_name 98202551|ncs1; gene_id MSTRG.2361; transcript_id MSTRG.2361.3;
chr1	transdecoder	exon	78991644	78991654	.	+	.	gene_name 98202551|ncs1; gene_id MSTRG.2361; transcript_id MSTRG.2361.3;
chr1	transdecoder	transcript	78991644	79000299	.	+	.	gene_name 98202551|ncs1; gene_id MSTRG.2361; transcript_id MSTRG.2361.3; gene_biotype protein_coding; Info ORF type:complete (+),score=41.49,sp|P62166|NCS1_HUMAN|45.405|6.14e-61; ref_name 98202551|ncs1; class_code j; inherit_ref TRUE;
chr1	transdecoder	CDS	78991646	78991654	.	+	0	gene_name 98202551|ncs1; gene_id MSTRG.2361; transcript_id MSTRG.2361.3;
chr1	transdecoder	exon	78992648	78992809	.	+	.	gene_name 98202551|ncs1; gene_id MSTRG.2361; transcript_id MSTRG.2361.2;
chr1	transdecoder	five_prime_utr	78992648	78992809	.	+	.	gene_name 98202551|ncs1; gene_id MSTRG.2361; transcript_id MSTRG.2361.2;
chr1	transdecoder	exon	78995190	78995219	.	+	.	gene_name 98202551|ncs1; gene_id MSTRG.2361; transcript_id MSTRG.2361.1;
chr1	transdecoder	exon	78995190	78995219	.	+	.	gene_name 98202551|ncs1; gene_id MSTRG.2361; transcript_id MSTRG.2361.2;
chr1	transdecoder	five_prime_utr	78995190	78995219	.	+	.	gene_name 98202551|ncs1; gene_id MSTRG.2361; transcript_id MSTRG.2361.1;
chr1	transdecoder	five_prime_utr	78995190	78995219	.	+	.	gene_name 98202551|ncs1; gene_id MSTRG.2361; transcript_id MSTRG.2361.2;
chr1	transdecoder	five_prime_utr	78999685	78999690	.	+	.	gene_name 98202551|ncs1; gene_id MSTRG.2361; transcript_id MSTRG.2361.1;
chr1	transdecoder	five_prime_utr	78999685	78999690	.	+	.	gene_name 98202551|ncs1; gene_id MSTRG.2361; transcript_id MSTRG.2361.2;
chr1	transdecoder	CDS	78999685	78999865	.	+	0	gene_name 98202551|ncs1; gene_id MSTRG.2361; transcript_id MSTRG.2361.3;
chr1	transdecoder	exon	78999685	78999865	.	+	.	gene_name 98202551|ncs1; gene_id MSTRG.2361; transcript_id MSTRG.2361.1;
chr1	transdecoder	exon	78999685	78999865	.	+	.	gene_name 98202551|ncs1; gene_id MSTRG.2361; transcript_id MSTRG.2361.2;
chr1	transdecoder	exon	78999685	78999865	.	+	.	gene_name 98202551|ncs1; gene_id MSTRG.2361; transcript_id MSTRG.2361.3;
chr1	transdecoder	CDS	78999691	78999865	.	+	0	gene_name 98202551|ncs1; gene_id MSTRG.2361; transcript_id MSTRG.2361.1;
chr1	transdecoder	CDS	78999691	78999865	.	+	0	gene_name 98202551|ncs1; gene_id MSTRG.2361; transcript_id MSTRG.2361.2;
chr1	transdecoder	CDS	79000139	79000299	.	+	2	gene_name 98202551|ncs1; gene_id MSTRG.2361; transcript_id MSTRG.2361.1;
chr1	transdecoder	CDS	79000139	79000299	.	+	2	gene_name 98202551|ncs1; gene_id MSTRG.2361; transcript_id MSTRG.2361.2;
chr1	transdecoder	CDS	79000139	79000299	.	+	2	gene_name 98202551|ncs1; gene_id MSTRG.2361; transcript_id MSTRG.2361.3;
chr1	transdecoder	exon	79000139	79000299	.	+	.	gene_name 98202551|ncs1; gene_id MSTRG.2361; transcript_id MSTRG.2361.1;
chr1	transdecoder	exon	79000139	79000299	.	+	.	gene_name 98202551|ncs1; gene_id MSTRG.2361; transcript_id MSTRG.2361.2;
chr1	transdecoder	exon	79000139	79000299	.	+	.	gene_name 98202551|ncs1; gene_id MSTRG.2361; transcript_id MSTRG.2361.3;
chr1	transdecoder	CDS	79002400	79002651	.	+	0	gene_name 98202551|ncs1; gene_id MSTRG.2361; transcript_id MSTRG.2361.1;
chr1	transdecoder	CDS	79002400	79002651	.	+	0	gene_name 98202551|ncs1; gene_id MSTRG.2361; transcript_id MSTRG.2361.2;
chr1	transdecoder	exon	79002400	79003077	.	+	.	gene_name 98202551|ncs1; gene_id MSTRG.2361; transcript_id MSTRG.2361.1;
chr1	transdecoder	exon	79002400	79003077	.	+	.	gene_name 98202551|ncs1; gene_id MSTRG.2361; transcript_id MSTRG.2361.2;
chr1	transdecoder	three_prime_utr	79002652	79003077	.	+	.	gene_name 98202551|ncs1; gene_id MSTRG.2361; transcript_id MSTRG.2361.1;
chr1	transdecoder	three_prime_utr	79002652	79003077	.	+	.	gene_name 98202551|ncs1; gene_id MSTRG.2361; transcript_id MSTRG.2361.2;
chr1	transdecoder	five_prime_utr	79003479	79003512	.	+	.	gene_name 98042683|tf3c1; gene_id MSTRG.2362; transcript_id MSTRG.2362.1;
chr1	transdecoder	exon	79003479	79003841	.	+	.	gene_name 98042683|tf3c1; gene_id MSTRG.2362; transcript_id MSTRG.2362.1;
chr1	transdecoder	gene	79003479	79019152	.	+	.	gene_name 98042683|tf3c1; gene_id MSTRG.2362; transcript_id NA; gene_biotype protein_coding; Info ORF type:complete (+),score=260.02,sp|Q12789|TF3C1_HUMAN|26.498|2.05e-12; ref_name 98042683|tf3c1; class_code =; inherit_ref TRUE;
chr1	transdecoder	transcript	79003479	79019152	.	+	.	gene_name 98042683|tf3c1; gene_id MSTRG.2362; transcript_id MSTRG.2362.1; gene_biotype protein_coding; Info ORF type:complete (+),score=260.02,sp|Q12789|TF3C1_HUMAN|26.498|2.05e-12; ref_name 98042683|tf3c1; class_code =; inherit_ref TRUE;
chr1	transdecoder	CDS	79003513	79003841	.	+	0	gene_name 98042683|tf3c1; gene_id MSTRG.2362; transcript_id MSTRG.2362.1;
chr1	transdecoder	CDS	79004164	79004465	.	+	1	gene_name 98042683|tf3c1; gene_id MSTRG.2362; transcript_id MSTRG.2362.1;
chr1	transdecoder	exon	79004164	79004465	.	+	.	gene_name 98042683|tf3c1; gene_id MSTRG.2362; transcript_id MSTRG.2362.1;
chr1	transdecoder	CDS	79010513	79010895	.	+	2	gene_name 98042683|tf3c1; gene_id MSTRG.2362; transcript_id MSTRG.2362.1;
chr1	transdecoder	exon	79010513	79010895	.	+	.	gene_name 98042683|tf3c1; gene_id MSTRG.2362; transcript_id MSTRG.2362.1;
chr1	transdecoder	CDS	79011164	79012810	.	+	0	gene_name 98042683|tf3c1; gene_id MSTRG.2362; transcript_id MSTRG.2362.1;
chr1	transdecoder	exon	79011164	79012810	.	+	.	gene_name 98042683|tf3c1; gene_id MSTRG.2362; transcript_id MSTRG.2362.1;
chr1	transdecoder	CDS	79014340	79014585	.	+	0	gene_name 98042683|tf3c1; gene_id MSTRG.2362; transcript_id MSTRG.2362.1;
chr1	transdecoder	exon	79014340	79014585	.	+	.	gene_name 98042683|tf3c1; gene_id MSTRG.2362; transcript_id MSTRG.2362.1;
chr1	transdecoder	CDS	79015272	79015415	.	+	0	gene_name 98042683|tf3c1; gene_id MSTRG.2362; transcript_id MSTRG.2362.1;
chr1	transdecoder	exon	79015272	79015415	.	+	.	gene_name 98042683|tf3c1; gene_id MSTRG.2362; transcript_id MSTRG.2362.1;
chr1	transdecoder	CDS	79016154	79016273	.	+	0	gene_name 98042683|tf3c1; gene_id MSTRG.2362; transcript_id MSTRG.2362.1;
chr1	transdecoder	exon	79016154	79016273	.	+	.	gene_name 98042683|tf3c1; gene_id MSTRG.2362; transcript_id MSTRG.2362.1;
chr1	transdecoder	CDS	79016748	79019027	.	+	0	gene_name 98042683|tf3c1; gene_id MSTRG.2362; transcript_id MSTRG.2362.1;
chr1	transdecoder	exon	79016748	79019152	.	+	.	gene_name 98042683|tf3c1; gene_id MSTRG.2362; transcript_id MSTRG.2362.1;
chr1	transdecoder	three_prime_utr	79019028	79019152	.	+	.	gene_name 98042683|tf3c1; gene_id MSTRG.2362; transcript_id MSTRG.2362.1;
chr1	StringTie	exon	79028098	79029039	.	+	.	gene_name 98301198|unknown-13582; gene_id MSTRG.2363; transcript_id MSTRG.2363.1;
chr1	StringTie	transcript	79028098	79029039	.	+	.	gene_name 98301198|unknown-13582; gene_id MSTRG.2363; transcript_id MSTRG.2363.1; gene_biotype non-coding; Info NA; ref_name -; class_code u; inherit_ref FALSE;
chr1	transdecoder	exon	79029420	79029468	.	+	.	gene_name 98141181|panx2-3; gene_id MSTRG.2364; transcript_id MSTRG.2364.1;
chr1	transdecoder	five_prime_utr	79029420	79029468	.	+	.	gene_name 98141181|panx2-3; gene_id MSTRG.2364; transcript_id MSTRG.2364.1;
chr1	transdecoder	gene	79029420	79075385	.	+	.	gene_name 98141181|panx2-3; gene_id MSTRG.2364; transcript_id NA; gene_biotype protein_coding; Info ORF type:complete (+),score=30.20,sp|Q96RD6|PANX2_HUMAN|21.500|1.40e-05; ref_name 98141181|panx2-3; class_code k,u; inherit_ref TRUE;
chr1	transdecoder	transcript	79029420	79075385	.	+	.	gene_name 98141181|panx2-3; gene_id MSTRG.2364; transcript_id MSTRG.2364.1; gene_biotype protein_coding; Info ORF type:complete (+),score=30.20,sp|Q96RD6|PANX2_HUMAN|21.500|1.40e-05; ref_name 98141181|panx2-3; class_code k,u; inherit_ref TRUE;
chr1	transdecoder	five_prime_utr	79033536	79033542	.	+	.	gene_name 98141181|panx2-3; gene_id MSTRG.2364; transcript_id MSTRG.2364.1;
chr1	transdecoder	exon	79033536	79033677	.	+	.	gene_name 98141181|panx2-3; gene_id MSTRG.2364; transcript_id MSTRG.2364.1;
chr1	transdecoder	CDS	79033543	79033677	.	+	0	gene_name 98141181|panx2-3; gene_id MSTRG.2364; transcript_id MSTRG.2364.1;
chr1	transdecoder	CDS	79034414	79034603	.	+	0	gene_name 98141181|panx2-3; gene_id MSTRG.2364; transcript_id MSTRG.2364.1;
chr1	transdecoder	exon	79034414	79034603	.	+	.	gene_name 98141181|panx2-3; gene_id MSTRG.2364; transcript_id MSTRG.2364.1;
chr1	transdecoder	CDS	79035980	79036136	.	+	2	gene_name 98141181|panx2-3; gene_id MSTRG.2364; transcript_id MSTRG.2364.1;
chr1	transdecoder	exon	79035980	79036136	.	+	.	gene_name 98141181|panx2-3; gene_id MSTRG.2364; transcript_id MSTRG.2364.1;
chr1	transdecoder	CDS	79070260	79070560	.	+	1	gene_name 98141181|panx2-3; gene_id MSTRG.2364; transcript_id MSTRG.2364.1;
chr1	transdecoder	exon	79070260	79070560	.	+	.	gene_name 98141181|panx2-3; gene_id MSTRG.2364; transcript_id MSTRG.2364.1;
chr1	StringTie	exon	79070261	79070407	.	+	.	gene_name 98141181|panx2-3; gene_id MSTRG.2364; transcript_id MSTRG.2364.2;
chr1	StringTie	transcript	79070261	79075090	.	+	.	gene_name 98141181|panx2-3; gene_id MSTRG.2364; transcript_id MSTRG.2364.2; gene_biotype non-coding; Info NA; ref_name 98141181|panx2-3; class_code k,u; inherit_ref TRUE;
chr1	StringTie	exon	79070454	79070560	.	+	.	gene_name 98141181|panx2-3; gene_id MSTRG.2364; transcript_id MSTRG.2364.2;
chr1	transdecoder	CDS	79074819	79074913	.	+	0	gene_name 98141181|panx2-3; gene_id MSTRG.2364; transcript_id MSTRG.2364.1;
chr1	transdecoder	exon	79074819	79074913	.	+	.	gene_name 98141181|panx2-3; gene_id MSTRG.2364; transcript_id MSTRG.2364.1;
chr1	transdecoder	CDS	79074958	79075090	.	+	1	gene_name 98141181|panx2-3; gene_id MSTRG.2364; transcript_id MSTRG.2364.1;
chr1	StringTie	exon	79074958	79075090	.	+	.	gene_name 98141181|panx2-3; gene_id MSTRG.2364; transcript_id MSTRG.2364.2;
chr1	transdecoder	exon	79074958	79075090	.	+	.	gene_name 98141181|panx2-3; gene_id MSTRG.2364; transcript_id MSTRG.2364.1;
chr1	transdecoder	CDS	79075132	79075323	.	+	0	gene_name 98141181|panx2-3; gene_id MSTRG.2364; transcript_id MSTRG.2364.1;
chr1	transdecoder	exon	79075132	79075385	.	+	.	gene_name 98141181|panx2-3; gene_id MSTRG.2364; transcript_id MSTRG.2364.1;
chr1	StringTie	exon	79075257	79075281	.	-	.	gene_name 98301199|unknown-13583; gene_id MSTRG.2365; transcript_id MSTRG.2365.1;
chr1	StringTie	transcript	79075257	79076642	.	-	.	gene_name 98301199|unknown-13583; gene_id MSTRG.2365; transcript_id MSTRG.2365.1; gene_biotype non-coding; Info NA; ref_name -; class_code u; inherit_ref FALSE;
chr1	transdecoder	three_prime_utr	79075324	79075385	.	+	.	gene_name 98141181|panx2-3; gene_id MSTRG.2364; transcript_id MSTRG.2364.1;
chr1	StringTie	exon	79076374	79076642	.	-	.	gene_name 98301199|unknown-13583; gene_id MSTRG.2365; transcript_id MSTRG.2365.1;
chr1	transdecoder	three_prime_utr	79127806	79127959	.	-	.	gene_name 98058391|unknown-7920; gene_id MSTRG.2366; transcript_id MSTRG.2366.1;
chr1	transdecoder	exon	79127806	79128228	.	-	.	gene_name 98058391|unknown-7920; gene_id MSTRG.2366; transcript_id MSTRG.2366.1;
chr1	transdecoder	transcript	79127806	79149078	.	-	.	gene_name 98058391|unknown-7920; gene_id MSTRG.2366; transcript_id MSTRG.2366.1; gene_biotype protein_coding; Info ORF type:complete (+),score=58.16; ref_name 98058391|unknown-7920; class_code =,j; inherit_ref TRUE;
chr1	transdecoder	gene	79127806	79151255	.	-	.	gene_name 98058391|unknown-7920; gene_id MSTRG.2366; transcript_id NA; gene_biotype protein_coding; Info ORF type:complete (+),score=58.16; ref_name 98058391|unknown-7920; class_code =,j; inherit_ref TRUE;
chr1	transdecoder	three_prime_utr	79127817	79127959	.	-	.	gene_name 98058391|unknown-7920; gene_id MSTRG.2366; transcript_id MSTRG.2366.2;
chr1	transdecoder	exon	79127817	79128228	.	-	.	gene_name 98058391|unknown-7920; gene_id MSTRG.2366; transcript_id MSTRG.2366.2;
chr1	transdecoder	transcript	79127817	79144986	.	-	.	gene_name 98058391|unknown-7920; gene_id MSTRG.2366; transcript_id MSTRG.2366.2; gene_biotype protein_coding; Info ORF type:complete (+),score=58.16; ref_name 98058391|unknown-7920; class_code =,j; inherit_ref TRUE;
chr1	transdecoder	three_prime_utr	79127820	79127959	.	-	.	gene_name 98058391|unknown-7920; gene_id MSTRG.2366; transcript_id MSTRG.2366.3;
chr1	transdecoder	exon	79127820	79128228	.	-	.	gene_name 98058391|unknown-7920; gene_id MSTRG.2366; transcript_id MSTRG.2366.3;
chr1	transdecoder	transcript	79127820	79142420	.	-	.	gene_name 98058391|unknown-7920; gene_id MSTRG.2366; transcript_id MSTRG.2366.3; gene_biotype protein_coding; Info ORF type:complete (+),score=58.16; ref_name 98058391|unknown-7920; class_code =,j; inherit_ref TRUE;
chr1	transdecoder	three_prime_utr	79127844	79127959	.	-	.	gene_name 98058391|unknown-7920; gene_id MSTRG.2366; transcript_id MSTRG.2366.4;
chr1	transdecoder	three_prime_utr	79127844	79127959	.	-	.	gene_name 98058391|unknown-7920; gene_id MSTRG.2366; transcript_id MSTRG.2366.5;
chr1	transdecoder	exon	79127844	79128228	.	-	.	gene_name 98058391|unknown-7920; gene_id MSTRG.2366; transcript_id MSTRG.2366.4;
chr1	transdecoder	exon	79127844	79128228	.	-	.	gene_name 98058391|unknown-7920; gene_id MSTRG.2366; transcript_id MSTRG.2366.5;
chr1	transdecoder	transcript	79127844	79151255	.	-	.	gene_name 98058391|unknown-7920; gene_id MSTRG.2366; transcript_id MSTRG.2366.4; gene_biotype protein_coding; Info ORF type:complete (+),score=58.16; ref_name 98058391|unknown-7920; class_code =,j; inherit_ref TRUE;
chr1	transdecoder	transcript	79127844	79151255	.	-	.	gene_name 98058391|unknown-7920; gene_id MSTRG.2366; transcript_id MSTRG.2366.5; gene_biotype protein_coding; Info ORF type:complete (+),score=58.16; ref_name 98058391|unknown-7920; class_code =,j; inherit_ref TRUE;
chr1	transdecoder	CDS	79127960	79128228	.	-	2	gene_name 98058391|unknown-7920; gene_id MSTRG.2366; transcript_id MSTRG.2366.1;
chr1	transdecoder	CDS	79127960	79128228	.	-	2	gene_name 98058391|unknown-7920; gene_id MSTRG.2366; transcript_id MSTRG.2366.2;
chr1	transdecoder	CDS	79127960	79128228	.	-	2	gene_name 98058391|unknown-7920; gene_id MSTRG.2366; transcript_id MSTRG.2366.3;
chr1	transdecoder	CDS	79127960	79128228	.	-	2	gene_name 98058391|unknown-7920; gene_id MSTRG.2366; transcript_id MSTRG.2366.4;
chr1	transdecoder	CDS	79127960	79128228	.	-	2	gene_name 98058391|unknown-7920; gene_id MSTRG.2366; transcript_id MSTRG.2366.5;
chr1	transdecoder	CDS	79128573	79128735	.	-	0	gene_name 98058391|unknown-7920; gene_id MSTRG.2366; transcript_id MSTRG.2366.1;
chr1	transdecoder	CDS	79128573	79128735	.	-	0	gene_name 98058391|unknown-7920; gene_id MSTRG.2366; transcript_id MSTRG.2366.2;
chr1	transdecoder	CDS	79128573	79128735	.	-	0	gene_name 98058391|unknown-7920; gene_id MSTRG.2366; transcript_id MSTRG.2366.3;
chr1	transdecoder	CDS	79128573	79128735	.	-	0	gene_name 98058391|unknown-7920; gene_id MSTRG.2366; transcript_id MSTRG.2366.4;
chr1	transdecoder	CDS	79128573	79128735	.	-	0	gene_name 98058391|unknown-7920; gene_id MSTRG.2366; transcript_id MSTRG.2366.5;
chr1	transdecoder	exon	79128573	79128735	.	-	.	gene_name 98058391|unknown-7920; gene_id MSTRG.2366; transcript_id MSTRG.2366.1;
chr1	transdecoder	exon	79128573	79128735	.	-	.	gene_name 98058391|unknown-7920; gene_id MSTRG.2366; transcript_id MSTRG.2366.2;
chr1	transdecoder	exon	79128573	79128735	.	-	.	gene_name 98058391|unknown-7920; gene_id MSTRG.2366; transcript_id MSTRG.2366.3;
chr1	transdecoder	exon	79128573	79128735	.	-	.	gene_name 98058391|unknown-7920; gene_id MSTRG.2366; transcript_id MSTRG.2366.4;
chr1	transdecoder	exon	79128573	79128735	.	-	.	gene_name 98058391|unknown-7920; gene_id MSTRG.2366; transcript_id MSTRG.2366.5;
chr1	transdecoder	CDS	79132823	79132858	.	-	0	gene_name 98058391|unknown-7920; gene_id MSTRG.2366; transcript_id MSTRG.2366.5;
chr1	transdecoder	exon	79132823	79132858	.	-	.	gene_name 98058391|unknown-7920; gene_id MSTRG.2366; transcript_id MSTRG.2366.5;
chr1	transdecoder	CDS	79132823	79132955	.	-	1	gene_name 98058391|unknown-7920; gene_id MSTRG.2366; transcript_id MSTRG.2366.1;
chr1	transdecoder	CDS	79132823	79132955	.	-	1	gene_name 98058391|unknown-7920; gene_id MSTRG.2366; transcript_id MSTRG.2366.2;
chr1	transdecoder	CDS	79132823	79132955	.	-	1	gene_name 98058391|unknown-7920; gene_id MSTRG.2366; transcript_id MSTRG.2366.3;
chr1	transdecoder	CDS	79132823	79132955	.	-	1	gene_name 98058391|unknown-7920; gene_id MSTRG.2366; transcript_id MSTRG.2366.4;
chr1	transdecoder	exon	79132823	79132955	.	-	.	gene_name 98058391|unknown-7920; gene_id MSTRG.2366; transcript_id MSTRG.2366.1;
chr1	transdecoder	exon	79132823	79132955	.	-	.	gene_name 98058391|unknown-7920; gene_id MSTRG.2366; transcript_id MSTRG.2366.2;
chr1	transdecoder	exon	79132823	79132955	.	-	.	gene_name 98058391|unknown-7920; gene_id MSTRG.2366; transcript_id MSTRG.2366.3;
chr1	transdecoder	exon	79132823	79132955	.	-	.	gene_name 98058391|unknown-7920; gene_id MSTRG.2366; transcript_id MSTRG.2366.4;
chr1	transdecoder	CDS	79133002	79133096	.	-	0	gene_name 98058391|unknown-7920; gene_id MSTRG.2366; transcript_id MSTRG.2366.1;
chr1	transdecoder	CDS	79133002	79133096	.	-	0	gene_name 98058391|unknown-7920; gene_id MSTRG.2366; transcript_id MSTRG.2366.2;
chr1	transdecoder	CDS	79133002	79133096	.	-	0	gene_name 98058391|unknown-7920; gene_id MSTRG.2366; transcript_id MSTRG.2366.3;
chr1	transdecoder	CDS	79133002	79133096	.	-	0	gene_name 98058391|unknown-7920; gene_id MSTRG.2366; transcript_id MSTRG.2366.4;
chr1	transdecoder	exon	79133002	79133096	.	-	.	gene_name 98058391|unknown-7920; gene_id MSTRG.2366; transcript_id MSTRG.2366.1;
chr1	transdecoder	exon	79133002	79133096	.	-	.	gene_name 98058391|unknown-7920; gene_id MSTRG.2366; transcript_id MSTRG.2366.2;
chr1	transdecoder	exon	79133002	79133096	.	-	.	gene_name 98058391|unknown-7920; gene_id MSTRG.2366; transcript_id MSTRG.2366.3;
chr1	transdecoder	exon	79133002	79133096	.	-	.	gene_name 98058391|unknown-7920; gene_id MSTRG.2366; transcript_id MSTRG.2366.4;
chr1	transdecoder	CDS	79133019	79133096	.	-	0	gene_name 98058391|unknown-7920; gene_id MSTRG.2366; transcript_id MSTRG.2366.5;
chr1	transdecoder	exon	79133019	79133096	.	-	.	gene_name 98058391|unknown-7920; gene_id MSTRG.2366; transcript_id MSTRG.2366.5;
chr1	transdecoder	CDS	79134115	79134415	.	-	1	gene_name 98058391|unknown-7920; gene_id MSTRG.2366; transcript_id MSTRG.2366.1;
chr1	transdecoder	CDS	79134115	79134415	.	-	1	gene_name 98058391|unknown-7920; gene_id MSTRG.2366; transcript_id MSTRG.2366.2;
chr1	transdecoder	CDS	79134115	79134415	.	-	1	gene_name 98058391|unknown-7920; gene_id MSTRG.2366; transcript_id MSTRG.2366.3;
chr1	transdecoder	CDS	79134115	79134415	.	-	1	gene_name 98058391|unknown-7920; gene_id MSTRG.2366; transcript_id MSTRG.2366.4;
chr1	transdecoder	CDS	79134115	79134415	.	-	1	gene_name 98058391|unknown-7920; gene_id MSTRG.2366; transcript_id MSTRG.2366.5;
chr1	transdecoder	exon	79134115	79134415	.	-	.	gene_name 98058391|unknown-7920; gene_id MSTRG.2366; transcript_id MSTRG.2366.1;
chr1	transdecoder	exon	79134115	79134415	.	-	.	gene_name 98058391|unknown-7920; gene_id MSTRG.2366; transcript_id MSTRG.2366.2;
chr1	transdecoder	exon	79134115	79134415	.	-	.	gene_name 98058391|unknown-7920; gene_id MSTRG.2366; transcript_id MSTRG.2366.3;
chr1	transdecoder	exon	79134115	79134415	.	-	.	gene_name 98058391|unknown-7920; gene_id MSTRG.2366; transcript_id MSTRG.2366.4;
chr1	transdecoder	exon	79134115	79134415	.	-	.	gene_name 98058391|unknown-7920; gene_id MSTRG.2366; transcript_id MSTRG.2366.5;
chr1	transdecoder	CDS	79135382	79135538	.	-	2	gene_name 98058391|unknown-7920; gene_id MSTRG.2366; transcript_id MSTRG.2366.1;
chr1	transdecoder	CDS	79135382	79135538	.	-	2	gene_name 98058391|unknown-7920; gene_id MSTRG.2366; transcript_id MSTRG.2366.2;
chr1	transdecoder	CDS	79135382	79135538	.	-	2	gene_name 98058391|unknown-7920; gene_id MSTRG.2366; transcript_id MSTRG.2366.3;
chr1	transdecoder	CDS	79135382	79135538	.	-	2	gene_name 98058391|unknown-7920; gene_id MSTRG.2366; transcript_id MSTRG.2366.4;
chr1	transdecoder	CDS	79135382	79135538	.	-	2	gene_name 98058391|unknown-7920; gene_id MSTRG.2366; transcript_id MSTRG.2366.5;
chr1	transdecoder	exon	79135382	79135538	.	-	.	gene_name 98058391|unknown-7920; gene_id MSTRG.2366; transcript_id MSTRG.2366.1;
chr1	transdecoder	exon	79135382	79135538	.	-	.	gene_name 98058391|unknown-7920; gene_id MSTRG.2366; transcript_id MSTRG.2366.2;
chr1	transdecoder	exon	79135382	79135538	.	-	.	gene_name 98058391|unknown-7920; gene_id MSTRG.2366; transcript_id MSTRG.2366.3;
chr1	transdecoder	exon	79135382	79135538	.	-	.	gene_name 98058391|unknown-7920; gene_id MSTRG.2366; transcript_id MSTRG.2366.4;
chr1	transdecoder	exon	79135382	79135538	.	-	.	gene_name 98058391|unknown-7920; gene_id MSTRG.2366; transcript_id MSTRG.2366.5;
chr1	transdecoder	CDS	79135973	79136165	.	-	0	gene_name 98058391|unknown-7920; gene_id MSTRG.2366; transcript_id MSTRG.2366.1;
chr1	transdecoder	CDS	79135973	79136165	.	-	0	gene_name 98058391|unknown-7920; gene_id MSTRG.2366; transcript_id MSTRG.2366.2;
chr1	transdecoder	CDS	79135973	79136165	.	-	0	gene_name 98058391|unknown-7920; gene_id MSTRG.2366; transcript_id MSTRG.2366.3;
chr1	transdecoder	CDS	79135973	79136165	.	-	0	gene_name 98058391|unknown-7920; gene_id MSTRG.2366; transcript_id MSTRG.2366.4;
chr1	transdecoder	CDS	79135973	79136165	.	-	0	gene_name 98058391|unknown-7920; gene_id MSTRG.2366; transcript_id MSTRG.2366.5;
chr1	transdecoder	exon	79135973	79136165	.	-	.	gene_name 98058391|unknown-7920; gene_id MSTRG.2366; transcript_id MSTRG.2366.1;
chr1	transdecoder	exon	79135973	79136165	.	-	.	gene_name 98058391|unknown-7920; gene_id MSTRG.2366; transcript_id MSTRG.2366.2;
chr1	transdecoder	exon	79135973	79136165	.	-	.	gene_name 98058391|unknown-7920; gene_id MSTRG.2366; transcript_id MSTRG.2366.3;
chr1	transdecoder	exon	79135973	79136165	.	-	.	gene_name 98058391|unknown-7920; gene_id MSTRG.2366; transcript_id MSTRG.2366.4;
chr1	transdecoder	exon	79135973	79136165	.	-	.	gene_name 98058391|unknown-7920; gene_id MSTRG.2366; transcript_id MSTRG.2366.5;
chr1	transdecoder	CDS	79136404	79136538	.	-	0	gene_name 98058391|unknown-7920; gene_id MSTRG.2366; transcript_id MSTRG.2366.1;
chr1	transdecoder	CDS	79136404	79136538	.	-	0	gene_name 98058391|unknown-7920; gene_id MSTRG.2366; transcript_id MSTRG.2366.2;
chr1	transdecoder	CDS	79136404	79136538	.	-	0	gene_name 98058391|unknown-7920; gene_id MSTRG.2366; transcript_id MSTRG.2366.3;
chr1	transdecoder	CDS	79136404	79136538	.	-	0	gene_name 98058391|unknown-7920; gene_id MSTRG.2366; transcript_id MSTRG.2366.4;
chr1	transdecoder	CDS	79136404	79136538	.	-	0	gene_name 98058391|unknown-7920; gene_id MSTRG.2366; transcript_id MSTRG.2366.5;
chr1	transdecoder	exon	79136404	79136553	.	-	.	gene_name 98058391|unknown-7920; gene_id MSTRG.2366; transcript_id MSTRG.2366.1;
chr1	transdecoder	exon	79136404	79136553	.	-	.	gene_name 98058391|unknown-7920; gene_id MSTRG.2366; transcript_id MSTRG.2366.2;
chr1	transdecoder	exon	79136404	79136553	.	-	.	gene_name 98058391|unknown-7920; gene_id MSTRG.2366; transcript_id MSTRG.2366.3;
chr1	transdecoder	exon	79136404	79136553	.	-	.	gene_name 98058391|unknown-7920; gene_id MSTRG.2366; transcript_id MSTRG.2366.4;
chr1	transdecoder	exon	79136404	79136553	.	-	.	gene_name 98058391|unknown-7920; gene_id MSTRG.2366; transcript_id MSTRG.2366.5;
chr1	transdecoder	five_prime_utr	79136539	79136553	.	-	.	gene_name 98058391|unknown-7920; gene_id MSTRG.2366; transcript_id MSTRG.2366.1;
chr1	transdecoder	five_prime_utr	79136539	79136553	.	-	.	gene_name 98058391|unknown-7920; gene_id MSTRG.2366; transcript_id MSTRG.2366.2;
chr1	transdecoder	five_prime_utr	79136539	79136553	.	-	.	gene_name 98058391|unknown-7920; gene_id MSTRG.2366; transcript_id MSTRG.2366.3;
chr1	transdecoder	five_prime_utr	79136539	79136553	.	-	.	gene_name 98058391|unknown-7920; gene_id MSTRG.2366; transcript_id MSTRG.2366.4;
chr1	transdecoder	five_prime_utr	79136539	79136553	.	-	.	gene_name 98058391|unknown-7920; gene_id MSTRG.2366; transcript_id MSTRG.2366.5;
chr1	transdecoder	exon	79142307	79142420	.	-	.	gene_name 98058391|unknown-7920; gene_id MSTRG.2366; transcript_id MSTRG.2366.3;
chr1	transdecoder	five_prime_utr	79142307	79142420	.	-	.	gene_name 98058391|unknown-7920; gene_id MSTRG.2366; transcript_id MSTRG.2366.3;
chr1	transdecoder	exon	79144863	79144986	.	-	.	gene_name 98058391|unknown-7920; gene_id MSTRG.2366; transcript_id MSTRG.2366.2;
chr1	transdecoder	five_prime_utr	79144863	79144986	.	-	.	gene_name 98058391|unknown-7920; gene_id MSTRG.2366; transcript_id MSTRG.2366.2;
chr1	transdecoder	exon	79148984	79149078	.	-	.	gene_name 98058391|unknown-7920; gene_id MSTRG.2366; transcript_id MSTRG.2366.1;
chr1	transdecoder	five_prime_utr	79148984	79149078	.	-	.	gene_name 98058391|unknown-7920; gene_id MSTRG.2366; transcript_id MSTRG.2366.1;
chr1	transdecoder	exon	79151197	79151255	.	-	.	gene_name 98058391|unknown-7920; gene_id MSTRG.2366; transcript_id MSTRG.2366.4;
chr1	transdecoder	exon	79151197	79151255	.	-	.	gene_name 98058391|unknown-7920; gene_id MSTRG.2366; transcript_id MSTRG.2366.5;
chr1	transdecoder	five_prime_utr	79151197	79151255	.	-	.	gene_name 98058391|unknown-7920; gene_id MSTRG.2366; transcript_id MSTRG.2366.4;
chr1	transdecoder	five_prime_utr	79151197	79151255	.	-	.	gene_name 98058391|unknown-7920; gene_id MSTRG.2366; transcript_id MSTRG.2366.5;
chr1	transdecoder	three_prime_utr	79166424	79166571	.	-	.	gene_name 98011079|prc1; gene_id MSTRG.2367; transcript_id MSTRG.2367.1;
chr1	transdecoder	three_prime_utr	79166424	79166571	.	-	.	gene_name 98011079|prc1; gene_id MSTRG.2367; transcript_id MSTRG.2367.2;
chr1	transdecoder	exon	79166424	79166736	.	-	.	gene_name 98011079|prc1; gene_id MSTRG.2367; transcript_id MSTRG.2367.1;
chr1	transdecoder	exon	79166424	79166736	.	-	.	gene_name 98011079|prc1; gene_id MSTRG.2367; transcript_id MSTRG.2367.2;
chr1	transdecoder	transcript	79166424	79200586	.	-	.	gene_name 98011079|prc1; gene_id MSTRG.2367; transcript_id MSTRG.2367.2; gene_biotype protein_coding; Info ORF type:complete (+),score=102.47,sp|O43663|PRC1_HUMAN|28.864|1.58e-54; ref_name 98011079|prc1; class_code j; inherit_ref TRUE;
chr1	transdecoder	gene	79166424	79209491	.	-	.	gene_name 98011079|prc1; gene_id MSTRG.2367; transcript_id NA; gene_biotype protein_coding; Info ORF type:complete (+),score=102.47,sp|O43663|PRC1_HUMAN|28.864|1.58e-54; ref_name 98011079|prc1; class_code j; inherit_ref TRUE;
chr1	transdecoder	transcript	79166424	79209491	.	-	.	gene_name 98011079|prc1; gene_id MSTRG.2367; transcript_id MSTRG.2367.1; gene_biotype protein_coding; Info ORF type:complete (+),score=102.47,sp|O43663|PRC1_HUMAN|28.864|1.58e-54; ref_name 98011079|prc1; class_code j; inherit_ref TRUE;
chr1	transdecoder	three_prime_utr	79166455	79166571	.	-	.	gene_name 98011079|prc1; gene_id MSTRG.2367; transcript_id MSTRG.2367.3;
chr1	transdecoder	exon	79166455	79166736	.	-	.	gene_name 98011079|prc1; gene_id MSTRG.2367; transcript_id MSTRG.2367.3;
chr1	transdecoder	transcript	79166455	79200579	.	-	.	gene_name 98011079|prc1; gene_id MSTRG.2367; transcript_id MSTRG.2367.3; gene_biotype protein_coding; Info ORF type:complete (+),score=102.47,sp|O43663|PRC1_HUMAN|28.864|1.58e-54; ref_name 98011079|prc1; class_code j; inherit_ref TRUE;
chr1	transdecoder	CDS	79166572	79166736	.	-	0	gene_name 98011079|prc1; gene_id MSTRG.2367; transcript_id MSTRG.2367.1;
chr1	transdecoder	CDS	79166572	79166736	.	-	0	gene_name 98011079|prc1; gene_id MSTRG.2367; transcript_id MSTRG.2367.2;
chr1	transdecoder	CDS	79166572	79166736	.	-	0	gene_name 98011079|prc1; gene_id MSTRG.2367; transcript_id MSTRG.2367.3;
chr1	transdecoder	CDS	79194639	79194884	.	-	0	gene_name 98011079|prc1; gene_id MSTRG.2367; transcript_id MSTRG.2367.1;
chr1	transdecoder	CDS	79194639	79194884	.	-	0	gene_name 98011079|prc1; gene_id MSTRG.2367; transcript_id MSTRG.2367.2;
chr1	transdecoder	CDS	79194639	79194884	.	-	0	gene_name 98011079|prc1; gene_id MSTRG.2367; transcript_id MSTRG.2367.3;
chr1	transdecoder	exon	79194639	79194884	.	-	.	gene_name 98011079|prc1; gene_id MSTRG.2367; transcript_id MSTRG.2367.1;
chr1	transdecoder	exon	79194639	79194884	.	-	.	gene_name 98011079|prc1; gene_id MSTRG.2367; transcript_id MSTRG.2367.2;
chr1	transdecoder	exon	79194639	79194884	.	-	.	gene_name 98011079|prc1; gene_id MSTRG.2367; transcript_id MSTRG.2367.3;
chr1	transdecoder	CDS	79195366	79195647	.	-	0	gene_name 98011079|prc1; gene_id MSTRG.2367; transcript_id MSTRG.2367.1;
chr1	transdecoder	CDS	79195366	79195647	.	-	0	gene_name 98011079|prc1; gene_id MSTRG.2367; transcript_id MSTRG.2367.2;
chr1	transdecoder	exon	79195366	79195647	.	-	.	gene_name 98011079|prc1; gene_id MSTRG.2367; transcript_id MSTRG.2367.1;
chr1	transdecoder	exon	79195366	79195647	.	-	.	gene_name 98011079|prc1; gene_id MSTRG.2367; transcript_id MSTRG.2367.2;
chr1	transdecoder	CDS	79196957	79197307	.	-	0	gene_name 98011079|prc1; gene_id MSTRG.2367; transcript_id MSTRG.2367.1;
chr1	transdecoder	CDS	79196957	79197307	.	-	0	gene_name 98011079|prc1; gene_id MSTRG.2367; transcript_id MSTRG.2367.2;
chr1	transdecoder	CDS	79196957	79197307	.	-	0	gene_name 98011079|prc1; gene_id MSTRG.2367; transcript_id MSTRG.2367.3;
chr1	transdecoder	exon	79196957	79197307	.	-	.	gene_name 98011079|prc1; gene_id MSTRG.2367; transcript_id MSTRG.2367.1;
chr1	transdecoder	exon	79196957	79197307	.	-	.	gene_name 98011079|prc1; gene_id MSTRG.2367; transcript_id MSTRG.2367.2;
chr1	transdecoder	exon	79196957	79197307	.	-	.	gene_name 98011079|prc1; gene_id MSTRG.2367; transcript_id MSTRG.2367.3;
chr1	transdecoder	CDS	79197649	79197873	.	-	0	gene_name 98011079|prc1; gene_id MSTRG.2367; transcript_id MSTRG.2367.1;
chr1	transdecoder	CDS	79197649	79197873	.	-	0	gene_name 98011079|prc1; gene_id MSTRG.2367; transcript_id MSTRG.2367.2;
chr1	transdecoder	CDS	79197649	79197873	.	-	0	gene_name 98011079|prc1; gene_id MSTRG.2367; transcript_id MSTRG.2367.3;
chr1	transdecoder	exon	79197649	79197873	.	-	.	gene_name 98011079|prc1; gene_id MSTRG.2367; transcript_id MSTRG.2367.1;
chr1	transdecoder	exon	79197649	79197873	.	-	.	gene_name 98011079|prc1; gene_id MSTRG.2367; transcript_id MSTRG.2367.2;
chr1	transdecoder	exon	79197649	79197873	.	-	.	gene_name 98011079|prc1; gene_id MSTRG.2367; transcript_id MSTRG.2367.3;
chr1	transdecoder	CDS	79198044	79198242	.	-	1	gene_name 98011079|prc1; gene_id MSTRG.2367; transcript_id MSTRG.2367.1;
chr1	transdecoder	CDS	79198044	79198242	.	-	1	gene_name 98011079|prc1; gene_id MSTRG.2367; transcript_id MSTRG.2367.2;
chr1	transdecoder	CDS	79198044	79198242	.	-	1	gene_name 98011079|prc1; gene_id MSTRG.2367; transcript_id MSTRG.2367.3;
chr1	transdecoder	exon	79198044	79198242	.	-	.	gene_name 98011079|prc1; gene_id MSTRG.2367; transcript_id MSTRG.2367.1;
chr1	transdecoder	exon	79198044	79198242	.	-	.	gene_name 98011079|prc1; gene_id MSTRG.2367; transcript_id MSTRG.2367.2;
chr1	transdecoder	exon	79198044	79198242	.	-	.	gene_name 98011079|prc1; gene_id MSTRG.2367; transcript_id MSTRG.2367.3;
chr1	transdecoder	CDS	79200157	79200165	.	-	1	gene_name 98011079|prc1; gene_id MSTRG.2367; transcript_id MSTRG.2367.2;
chr1	transdecoder	CDS	79200157	79200165	.	-	1	gene_name 98011079|prc1; gene_id MSTRG.2367; transcript_id MSTRG.2367.3;
chr1	transdecoder	exon	79200157	79200165	.	-	.	gene_name 98011079|prc1; gene_id MSTRG.2367; transcript_id MSTRG.2367.2;
chr1	transdecoder	exon	79200157	79200165	.	-	.	gene_name 98011079|prc1; gene_id MSTRG.2367; transcript_id MSTRG.2367.3;
chr1	transdecoder	CDS	79200311	79200579	.	-	0	gene_name 98011079|prc1; gene_id MSTRG.2367; transcript_id MSTRG.2367.1;
chr1	transdecoder	CDS	79200311	79200579	.	-	0	gene_name 98011079|prc1; gene_id MSTRG.2367; transcript_id MSTRG.2367.2;
chr1	transdecoder	CDS	79200311	79200579	.	-	0	gene_name 98011079|prc1; gene_id MSTRG.2367; transcript_id MSTRG.2367.3;
chr1	transdecoder	exon	79200311	79200579	.	-	.	gene_name 98011079|prc1; gene_id MSTRG.2367; transcript_id MSTRG.2367.1;
chr1	transdecoder	exon	79200311	79200579	.	-	.	gene_name 98011079|prc1; gene_id MSTRG.2367; transcript_id MSTRG.2367.3;
chr1	transdecoder	exon	79200311	79200586	.	-	.	gene_name 98011079|prc1; gene_id MSTRG.2367; transcript_id MSTRG.2367.2;
chr1	transdecoder	five_prime_utr	79200580	79200586	.	-	.	gene_name 98011079|prc1; gene_id MSTRG.2367; transcript_id MSTRG.2367.2;
chr1	transdecoder	exon	79209408	79209491	.	-	.	gene_name 98011079|prc1; gene_id MSTRG.2367; transcript_id MSTRG.2367.1;
chr1	transdecoder	five_prime_utr	79209408	79209491	.	-	.	gene_name 98011079|prc1; gene_id MSTRG.2367; transcript_id MSTRG.2367.1;
chr1	transdecoder	exon	79209962	79210081	.	+	.	gene_name 98204216|synm-2; gene_id MSTRG.2368; transcript_id MSTRG.2368.1;
chr1	transdecoder	five_prime_utr	79209962	79210081	.	+	.	gene_name 98204216|synm-2; gene_id MSTRG.2368; transcript_id MSTRG.2368.1;
chr1	transdecoder	gene	79209962	79245775	.	+	.	gene_name 98204216|synm-2; gene_id MSTRG.2368; transcript_id NA; gene_biotype protein_coding; Info ORF type:complete (+),score=29.46,sp|P57105|SYJ2B_HUMAN|49.412|3.30e-24; ref_name 98204216|synm-2; class_code j,u,n; inherit_ref TRUE;
chr1	transdecoder	transcript	79209962	79245775	.	+	.	gene_name 98204216|synm-2; gene_id MSTRG.2368; transcript_id MSTRG.2368.1; gene_biotype protein_coding; Info ORF type:complete (+),score=29.46,sp|P57105|SYJ2B_HUMAN|49.412|3.30e-24; ref_name 98204216|synm-2; class_code j,u,n; inherit_ref TRUE;
chr1	transdecoder	exon	79210062	79210257	.	+	.	gene_name 98204216|synm-2; gene_id MSTRG.2368; transcript_id MSTRG.2368.2;
chr1	transdecoder	five_prime_utr	79210062	79210257	.	+	.	gene_name 98204216|synm-2; gene_id MSTRG.2368; transcript_id MSTRG.2368.2;
chr1	transdecoder	transcript	79210062	79224218	.	+	.	gene_name 98204216|synm-2; gene_id MSTRG.2368; transcript_id MSTRG.2368.2; gene_biotype protein_coding; Info ORF type:complete (+),score=29.46,sp|P57105|SYJ2B_HUMAN|49.412|3.30e-24; ref_name 98204216|synm-2; class_code j,u,n; inherit_ref TRUE;
chr1	transdecoder	exon	79210064	79210081	.	+	.	gene_name 98204216|synm-2; gene_id MSTRG.2368; transcript_id MSTRG.2368.3;
chr1	transdecoder	five_prime_utr	79210064	79210081	.	+	.	gene_name 98204216|synm-2; gene_id MSTRG.2368; transcript_id MSTRG.2368.3;
chr1	transdecoder	transcript	79210064	79245775	.	+	.	gene_name 98204216|synm-2; gene_id MSTRG.2368; transcript_id MSTRG.2368.3; gene_biotype protein_coding; Info ORF type:complete (+),score=29.46,sp|P57105|SYJ2B_HUMAN|49.412|3.30e-24; ref_name 98204216|synm-2; class_code j,u,n; inherit_ref TRUE;
chr1	StringTie	exon	79210077	79210257	.	+	.	gene_name 98204216|synm-2; gene_id MSTRG.2368; transcript_id MSTRG.2368.5;
chr1	transdecoder	exon	79210077	79210257	.	+	.	gene_name 98204216|synm-2; gene_id MSTRG.2368; transcript_id MSTRG.2368.4;
chr1	transdecoder	five_prime_utr	79210077	79210257	.	+	.	gene_name 98204216|synm-2; gene_id MSTRG.2368; transcript_id MSTRG.2368.4;
chr1	StringTie	transcript	79210077	79245775	.	+	.	gene_name 98204216|synm-2; gene_id MSTRG.2368; transcript_id MSTRG.2368.5; gene_biotype protein_coding_antisense; Info NA; ref_name 98204216|synm-2; class_code j,u,n; inherit_ref TRUE;
chr1	transdecoder	transcript	79210077	79245775	.	+	.	gene_name 98204216|synm-2; gene_id MSTRG.2368; transcript_id MSTRG.2368.4; gene_biotype protein_coding; Info ORF type:complete (+),score=29.46,sp|P57105|SYJ2B_HUMAN|49.412|3.30e-24; ref_name 98204216|synm-2; class_code j,u,n; inherit_ref TRUE;
chr1	transdecoder	exon	79210087	79210257	.	+	.	gene_name 98204216|synm-2; gene_id MSTRG.2368; transcript_id MSTRG.2368.6;
chr1	transdecoder	exon	79210087	79210257	.	+	.	gene_name 98204216|synm-2; gene_id MSTRG.2368; transcript_id MSTRG.2368.7;
chr1	transdecoder	five_prime_utr	79210087	79210257	.	+	.	gene_name 98204216|synm-2; gene_id MSTRG.2368; transcript_id MSTRG.2368.6;
chr1	transdecoder	five_prime_utr	79210087	79210257	.	+	.	gene_name 98204216|synm-2; gene_id MSTRG.2368; transcript_id MSTRG.2368.7;
chr1	transdecoder	transcript	79210087	79233104	.	+	.	gene_name 98204216|synm-2; gene_id MSTRG.2368; transcript_id MSTRG.2368.7; gene_biotype protein_coding; Info ORF type:complete (+),score=29.46,sp|P57105|SYJ2B_HUMAN|49.412|3.30e-24; ref_name 98204216|synm-2; class_code j,u,n; inherit_ref TRUE;
chr1	transdecoder	transcript	79210087	79234248	.	+	.	gene_name 98204216|synm-2; gene_id MSTRG.2368; transcript_id MSTRG.2368.6; gene_biotype protein_coding; Info ORF type:complete (+),score=29.46,sp|P57105|SYJ2B_HUMAN|49.412|3.30e-24; ref_name 98204216|synm-2; class_code j,u,n; inherit_ref TRUE;
chr1	transdecoder	five_prime_utr	79220573	79220587	.	+	.	gene_name 98204216|synm-2; gene_id MSTRG.2368; transcript_id MSTRG.2368.2;
chr1	transdecoder	exon	79220573	79224218	.	+	.	gene_name 98204216|synm-2; gene_id MSTRG.2368; transcript_id MSTRG.2368.2;
chr1	transdecoder	CDS	79220588	79221112	.	+	0	gene_name 98204216|synm-2; gene_id MSTRG.2368; transcript_id MSTRG.2368.2;
chr1	transdecoder	CDS	79221261	79221563	.	+	0	gene_name 98204216|synm-2; gene_id MSTRG.2368; transcript_id MSTRG.2368.2;
chr1	transdecoder	CDS	79222551	79223051	.	+	0	gene_name 98204216|synm-2; gene_id MSTRG.2368; transcript_id MSTRG.2368.2;
chr1	transdecoder	five_prime_utr	79224294	79224602	.	+	.	gene_name 98204216|synm-2; gene_id MSTRG.2368; transcript_id MSTRG.2368.8;
chr1	transdecoder	exon	79224294	79225918	.	+	.	gene_name 98204216|synm-2; gene_id MSTRG.2368; transcript_id MSTRG.2368.8;
chr1	transdecoder	transcript	79224294	79245775	.	+	.	gene_name 98204216|synm-2; gene_id MSTRG.2368; transcript_id MSTRG.2368.8; gene_biotype protein_coding; Info ORF type:complete (+),score=29.46,sp|P57105|SYJ2B_HUMAN|49.412|3.30e-24; ref_name 98204216|synm-2; class_code j,u,n; inherit_ref TRUE;
chr1	transdecoder	CDS	79224603	79225115	.	+	0	gene_name 98204216|synm-2; gene_id MSTRG.2368; transcript_id MSTRG.2368.8;
chr1	transdecoder	five_prime_utr	79225864	79225869	.	+	.	gene_name 98204216|synm-2; gene_id MSTRG.2368; transcript_id MSTRG.2368.1;
chr1	transdecoder	exon	79225864	79225918	.	+	.	gene_name 98204216|synm-2; gene_id MSTRG.2368; transcript_id MSTRG.2368.1;
chr1	transdecoder	five_prime_utr	79225868	79225869	.	+	.	gene_name 98204216|synm-2; gene_id MSTRG.2368; transcript_id MSTRG.2368.4;
chr1	StringTie	exon	79225868	79225918	.	+	.	gene_name 98204216|synm-2; gene_id MSTRG.2368; transcript_id MSTRG.2368.5;
chr1	transdecoder	exon	79225868	79225918	.	+	.	gene_name 98204216|synm-2; gene_id MSTRG.2368; transcript_id MSTRG.2368.4;
chr1	transdecoder	exon	79225868	79225918	.	+	.	gene_name 98204216|synm-2; gene_id MSTRG.2368; transcript_id MSTRG.2368.6;
chr1	transdecoder	exon	79225868	79225918	.	+	.	gene_name 98204216|synm-2; gene_id MSTRG.2368; transcript_id MSTRG.2368.7;
chr1	transdecoder	five_prime_utr	79225868	79225918	.	+	.	gene_name 98204216|synm-2; gene_id MSTRG.2368; transcript_id MSTRG.2368.6;
chr1	transdecoder	five_prime_utr	79225868	79225918	.	+	.	gene_name 98204216|synm-2; gene_id MSTRG.2368; transcript_id MSTRG.2368.7;
chr1	transdecoder	CDS	79225870	79225918	.	+	0	gene_name 98204216|synm-2; gene_id MSTRG.2368; transcript_id MSTRG.2368.1;
chr1	transdecoder	CDS	79225870	79225918	.	+	0	gene_name 98204216|synm-2; gene_id MSTRG.2368; transcript_id MSTRG.2368.4;
chr1	transdecoder	five_prime_utr	79226092	79226136	.	+	.	gene_name 98204216|synm-2; gene_id MSTRG.2368; transcript_id MSTRG.2368.9;
chr1	transdecoder	exon	79226092	79226335	.	+	.	gene_name 98204216|synm-2; gene_id MSTRG.2368; transcript_id MSTRG.2368.9;
chr1	transdecoder	transcript	79226092	79245775	.	+	.	gene_name 98204216|synm-2; gene_id MSTRG.2368; transcript_id MSTRG.2368.9; gene_biotype protein_coding; Info ORF type:complete (+),score=29.46,sp|P57105|SYJ2B_HUMAN|49.412|3.30e-24; ref_name 98204216|synm-2; class_code j,u,n; inherit_ref TRUE;
chr1	transdecoder	five_prime_utr	79226106	79226136	.	+	.	gene_name 98204216|synm-2; gene_id MSTRG.2368; transcript_id MSTRG.2368.10;
chr1	transdecoder	exon	79226106	79226335	.	+	.	gene_name 98204216|synm-2; gene_id MSTRG.2368; transcript_id MSTRG.2368.10;
chr1	transdecoder	transcript	79226106	79245775	.	+	.	gene_name 98204216|synm-2; gene_id MSTRG.2368; transcript_id MSTRG.2368.10; gene_biotype protein_coding; Info ORF type:complete (+),score=29.46,sp|P57105|SYJ2B_HUMAN|49.412|3.30e-24; ref_name 98204216|synm-2; class_code j,u,n; inherit_ref TRUE;
chr1	transdecoder	five_prime_utr	79226118	79226136	.	+	.	gene_name 98204216|synm-2; gene_id MSTRG.2368; transcript_id MSTRG.2368.3;
chr1	transdecoder	exon	79226118	79226335	.	+	.	gene_name 98204216|synm-2; gene_id MSTRG.2368; transcript_id MSTRG.2368.3;
chr1	transdecoder	five_prime_utr	79226122	79226136	.	+	.	gene_name 98204216|synm-2; gene_id MSTRG.2368; transcript_id MSTRG.2368.7;
chr1	transdecoder	exon	79226122	79226335	.	+	.	gene_name 98204216|synm-2; gene_id MSTRG.2368; transcript_id MSTRG.2368.6;
chr1	transdecoder	exon	79226122	79226335	.	+	.	gene_name 98204216|synm-2; gene_id MSTRG.2368; transcript_id MSTRG.2368.7;
chr1	transdecoder	exon	79226122	79226335	.	+	.	gene_name 98204216|synm-2; gene_id MSTRG.2368; transcript_id MSTRG.2368.8;
chr1	transdecoder	five_prime_utr	79226122	79226335	.	+	.	gene_name 98204216|synm-2; gene_id MSTRG.2368; transcript_id MSTRG.2368.6;
chr1	transdecoder	CDS	79226137	79226335	.	+	0	gene_name 98204216|synm-2; gene_id MSTRG.2368; transcript_id MSTRG.2368.10;
chr1	transdecoder	CDS	79226137	79226335	.	+	0	gene_name 98204216|synm-2; gene_id MSTRG.2368; transcript_id MSTRG.2368.3;
chr1	transdecoder	CDS	79226137	79226335	.	+	0	gene_name 98204216|synm-2; gene_id MSTRG.2368; transcript_id MSTRG.2368.7;
chr1	transdecoder	CDS	79226137	79226335	.	+	0	gene_name 98204216|synm-2; gene_id MSTRG.2368; transcript_id MSTRG.2368.8;
chr1	transdecoder	CDS	79226137	79226335	.	+	0	gene_name 98204216|synm-2; gene_id MSTRG.2368; transcript_id MSTRG.2368.9;
chr1	transdecoder	CDS	79226553	79226675	.	+	2	gene_name 98204216|synm-2; gene_id MSTRG.2368; transcript_id MSTRG.2368.10;
chr1	transdecoder	CDS	79226553	79226675	.	+	2	gene_name 98204216|synm-2; gene_id MSTRG.2368; transcript_id MSTRG.2368.3;
chr1	transdecoder	CDS	79226553	79226675	.	+	2	gene_name 98204216|synm-2; gene_id MSTRG.2368; transcript_id MSTRG.2368.7;
chr1	transdecoder	CDS	79226553	79226675	.	+	2	gene_name 98204216|synm-2; gene_id MSTRG.2368; transcript_id MSTRG.2368.8;
chr1	transdecoder	CDS	79226553	79226675	.	+	2	gene_name 98204216|synm-2; gene_id MSTRG.2368; transcript_id MSTRG.2368.9;
chr1	transdecoder	exon	79226553	79226675	.	+	.	gene_name 98204216|synm-2; gene_id MSTRG.2368; transcript_id MSTRG.2368.10;
chr1	transdecoder	exon	79226553	79226675	.	+	.	gene_name 98204216|synm-2; gene_id MSTRG.2368; transcript_id MSTRG.2368.3;
chr1	transdecoder	exon	79226553	79226675	.	+	.	gene_name 98204216|synm-2; gene_id MSTRG.2368; transcript_id MSTRG.2368.7;
chr1	transdecoder	exon	79226553	79226675	.	+	.	gene_name 98204216|synm-2; gene_id MSTRG.2368; transcript_id MSTRG.2368.8;
chr1	transdecoder	exon	79226553	79226675	.	+	.	gene_name 98204216|synm-2; gene_id MSTRG.2368; transcript_id MSTRG.2368.9;
chr1	transdecoder	CDS	79226733	79226830	.	+	2	gene_name 98204216|synm-2; gene_id MSTRG.2368; transcript_id MSTRG.2368.3;
chr1	transdecoder	CDS	79226733	79226830	.	+	2	gene_name 98204216|synm-2; gene_id MSTRG.2368; transcript_id MSTRG.2368.8;
chr1	transdecoder	CDS	79226733	79226830	.	+	2	gene_name 98204216|synm-2; gene_id MSTRG.2368; transcript_id MSTRG.2368.9;
chr1	transdecoder	exon	79226733	79226830	.	+	.	gene_name 98204216|synm-2; gene_id MSTRG.2368; transcript_id MSTRG.2368.3;
chr1	transdecoder	exon	79226733	79226830	.	+	.	gene_name 98204216|synm-2; gene_id MSTRG.2368; transcript_id MSTRG.2368.8;
chr1	transdecoder	exon	79226733	79226830	.	+	.	gene_name 98204216|synm-2; gene_id MSTRG.2368; transcript_id MSTRG.2368.9;
chr1	transdecoder	CDS	79226733	79226848	.	+	2	gene_name 98204216|synm-2; gene_id MSTRG.2368; transcript_id MSTRG.2368.10;
chr1	transdecoder	CDS	79226733	79226848	.	+	2	gene_name 98204216|synm-2; gene_id MSTRG.2368; transcript_id MSTRG.2368.7;
chr1	transdecoder	exon	79226733	79227134	.	+	.	gene_name 98204216|synm-2; gene_id MSTRG.2368; transcript_id MSTRG.2368.10;
chr1	transdecoder	exon	79226733	79227134	.	+	.	gene_name 98204216|synm-2; gene_id MSTRG.2368; transcript_id MSTRG.2368.7;
chr1	transdecoder	five_prime_utr	79226983	79227009	.	+	.	gene_name 98204216|synm-2; gene_id MSTRG.2368; transcript_id MSTRG.2368.6;
chr1	transdecoder	CDS	79226983	79227134	.	+	0	gene_name 98204216|synm-2; gene_id MSTRG.2368; transcript_id MSTRG.2368.3;
chr1	transdecoder	CDS	79226983	79227134	.	+	0	gene_name 98204216|synm-2; gene_id MSTRG.2368; transcript_id MSTRG.2368.8;
chr1	transdecoder	CDS	79226983	79227134	.	+	0	gene_name 98204216|synm-2; gene_id MSTRG.2368; transcript_id MSTRG.2368.9;
chr1	transdecoder	exon	79226983	79227134	.	+	.	gene_name 98204216|synm-2; gene_id MSTRG.2368; transcript_id MSTRG.2368.3;
chr1	transdecoder	exon	79226983	79227134	.	+	.	gene_name 98204216|synm-2; gene_id MSTRG.2368; transcript_id MSTRG.2368.6;
chr1	transdecoder	exon	79226983	79227134	.	+	.	gene_name 98204216|synm-2; gene_id MSTRG.2368; transcript_id MSTRG.2368.8;
chr1	transdecoder	exon	79226983	79227134	.	+	.	gene_name 98204216|synm-2; gene_id MSTRG.2368; transcript_id MSTRG.2368.9;
chr1	transdecoder	CDS	79227010	79227134	.	+	0	gene_name 98204216|synm-2; gene_id MSTRG.2368; transcript_id MSTRG.2368.10;
chr1	transdecoder	CDS	79227010	79227134	.	+	0	gene_name 98204216|synm-2; gene_id MSTRG.2368; transcript_id MSTRG.2368.6;
chr1	transdecoder	CDS	79227010	79227134	.	+	0	gene_name 98204216|synm-2; gene_id MSTRG.2368; transcript_id MSTRG.2368.7;
chr1	transdecoder	CDS	79229913	79230117	.	+	1	gene_name 98204216|synm-2; gene_id MSTRG.2368; transcript_id MSTRG.2368.10;
chr1	transdecoder	CDS	79229913	79230117	.	+	1	gene_name 98204216|synm-2; gene_id MSTRG.2368; transcript_id MSTRG.2368.3;
chr1	transdecoder	CDS	79229913	79230117	.	+	1	gene_name 98204216|synm-2; gene_id MSTRG.2368; transcript_id MSTRG.2368.6;
chr1	transdecoder	CDS	79229913	79230117	.	+	1	gene_name 98204216|synm-2; gene_id MSTRG.2368; transcript_id MSTRG.2368.7;
chr1	transdecoder	CDS	79229913	79230117	.	+	1	gene_name 98204216|synm-2; gene_id MSTRG.2368; transcript_id MSTRG.2368.8;
chr1	transdecoder	CDS	79229913	79230117	.	+	1	gene_name 98204216|synm-2; gene_id MSTRG.2368; transcript_id MSTRG.2368.9;
chr1	transdecoder	exon	79229913	79230117	.	+	.	gene_name 98204216|synm-2; gene_id MSTRG.2368; transcript_id MSTRG.2368.10;
chr1	transdecoder	exon	79229913	79230117	.	+	.	gene_name 98204216|synm-2; gene_id MSTRG.2368; transcript_id MSTRG.2368.3;
chr1	transdecoder	exon	79229913	79230117	.	+	.	gene_name 98204216|synm-2; gene_id MSTRG.2368; transcript_id MSTRG.2368.6;
chr1	transdecoder	exon	79229913	79230117	.	+	.	gene_name 98204216|synm-2; gene_id MSTRG.2368; transcript_id MSTRG.2368.7;
chr1	transdecoder	exon	79229913	79230117	.	+	.	gene_name 98204216|synm-2; gene_id MSTRG.2368; transcript_id MSTRG.2368.8;
chr1	transdecoder	exon	79229913	79230117	.	+	.	gene_name 98204216|synm-2; gene_id MSTRG.2368; transcript_id MSTRG.2368.9;
chr1	transdecoder	CDS	79230249	79230463	.	+	0	gene_name 98204216|synm-2; gene_id MSTRG.2368; transcript_id MSTRG.2368.3;
chr1	transdecoder	CDS	79230249	79230463	.	+	0	gene_name 98204216|synm-2; gene_id MSTRG.2368; transcript_id MSTRG.2368.7;
chr1	transdecoder	CDS	79230249	79230463	.	+	0	gene_name 98204216|synm-2; gene_id MSTRG.2368; transcript_id MSTRG.2368.8;
chr1	transdecoder	CDS	79230249	79230463	.	+	0	gene_name 98204216|synm-2; gene_id MSTRG.2368; transcript_id MSTRG.2368.9;
chr1	transdecoder	exon	79230249	79230463	.	+	.	gene_name 98204216|synm-2; gene_id MSTRG.2368; transcript_id MSTRG.2368.3;
chr1	transdecoder	exon	79230249	79230463	.	+	.	gene_name 98204216|synm-2; gene_id MSTRG.2368; transcript_id MSTRG.2368.7;
chr1	transdecoder	exon	79230249	79230463	.	+	.	gene_name 98204216|synm-2; gene_id MSTRG.2368; transcript_id MSTRG.2368.8;
chr1	transdecoder	exon	79230249	79230463	.	+	.	gene_name 98204216|synm-2; gene_id MSTRG.2368; transcript_id MSTRG.2368.9;
chr1	transdecoder	CDS	79230823	79231020	.	+	1	gene_name 98204216|synm-2; gene_id MSTRG.2368; transcript_id MSTRG.2368.3;
chr1	transdecoder	CDS	79230823	79231020	.	+	1	gene_name 98204216|synm-2; gene_id MSTRG.2368; transcript_id MSTRG.2368.7;
chr1	transdecoder	CDS	79230823	79231020	.	+	1	gene_name 98204216|synm-2; gene_id MSTRG.2368; transcript_id MSTRG.2368.8;
chr1	transdecoder	CDS	79230823	79231020	.	+	1	gene_name 98204216|synm-2; gene_id MSTRG.2368; transcript_id MSTRG.2368.9;
chr1	transdecoder	exon	79230823	79231020	.	+	.	gene_name 98204216|synm-2; gene_id MSTRG.2368; transcript_id MSTRG.2368.3;
chr1	transdecoder	exon	79230823	79231020	.	+	.	gene_name 98204216|synm-2; gene_id MSTRG.2368; transcript_id MSTRG.2368.7;
chr1	transdecoder	exon	79230823	79231020	.	+	.	gene_name 98204216|synm-2; gene_id MSTRG.2368; transcript_id MSTRG.2368.8;
chr1	transdecoder	exon	79230823	79231020	.	+	.	gene_name 98204216|synm-2; gene_id MSTRG.2368; transcript_id MSTRG.2368.9;
chr1	transdecoder	CDS	79231338	79231527	.	+	1	gene_name 98204216|synm-2; gene_id MSTRG.2368; transcript_id MSTRG.2368.3;
chr1	transdecoder	CDS	79231338	79231527	.	+	1	gene_name 98204216|synm-2; gene_id MSTRG.2368; transcript_id MSTRG.2368.7;
chr1	transdecoder	CDS	79231338	79231527	.	+	1	gene_name 98204216|synm-2; gene_id MSTRG.2368; transcript_id MSTRG.2368.8;
chr1	transdecoder	CDS	79231338	79231527	.	+	1	gene_name 98204216|synm-2; gene_id MSTRG.2368; transcript_id MSTRG.2368.9;
chr1	transdecoder	exon	79231338	79233104	.	+	.	gene_name 98204216|synm-2; gene_id MSTRG.2368; transcript_id MSTRG.2368.7;
chr1	transdecoder	exon	79231338	79233348	.	+	.	gene_name 98204216|synm-2; gene_id MSTRG.2368; transcript_id MSTRG.2368.9;
chr1	transdecoder	exon	79231338	79233528	.	+	.	gene_name 98204216|synm-2; gene_id MSTRG.2368; transcript_id MSTRG.2368.3;
chr1	transdecoder	exon	79231338	79233528	.	+	.	gene_name 98204216|synm-2; gene_id MSTRG.2368; transcript_id MSTRG.2368.8;
chr1	transdecoder	three_prime_utr	79231528	79233104	.	+	.	gene_name 98204216|synm-2; gene_id MSTRG.2368; transcript_id MSTRG.2368.7;
chr1	transdecoder	three_prime_utr	79231528	79233348	.	+	.	gene_name 98204216|synm-2; gene_id MSTRG.2368; transcript_id MSTRG.2368.9;
chr1	transdecoder	three_prime_utr	79231528	79233528	.	+	.	gene_name 98204216|synm-2; gene_id MSTRG.2368; transcript_id MSTRG.2368.3;
chr1	transdecoder	three_prime_utr	79231528	79233528	.	+	.	gene_name 98204216|synm-2; gene_id MSTRG.2368; transcript_id MSTRG.2368.8;
chr1	StringTie	exon	79233128	79233528	.	+	.	gene_name 98204216|synm-2; gene_id MSTRG.2368; transcript_id MSTRG.2368.5;
chr1	transdecoder	CDS	79233392	79233493	.	+	0	gene_name 98204216|synm-2; gene_id MSTRG.2368; transcript_id MSTRG.2368.10;
chr1	transdecoder	CDS	79233392	79233493	.	+	0	gene_name 98204216|synm-2; gene_id MSTRG.2368; transcript_id MSTRG.2368.6;
chr1	transdecoder	CDS	79233392	79233528	.	+	2	gene_name 98204216|synm-2; gene_id MSTRG.2368; transcript_id MSTRG.2368.1;
chr1	transdecoder	CDS	79233392	79233528	.	+	2	gene_name 98204216|synm-2; gene_id MSTRG.2368; transcript_id MSTRG.2368.4;
chr1	transdecoder	exon	79233392	79233528	.	+	.	gene_name 98204216|synm-2; gene_id MSTRG.2368; transcript_id MSTRG.2368.1;
chr1	transdecoder	exon	79233392	79233528	.	+	.	gene_name 98204216|synm-2; gene_id MSTRG.2368; transcript_id MSTRG.2368.10;
chr1	transdecoder	exon	79233392	79233528	.	+	.	gene_name 98204216|synm-2; gene_id MSTRG.2368; transcript_id MSTRG.2368.4;
chr1	transdecoder	exon	79233392	79233528	.	+	.	gene_name 98204216|synm-2; gene_id MSTRG.2368; transcript_id MSTRG.2368.6;
chr1	transdecoder	exon	79233392	79233528	.	+	.	gene_name 98204216|synm-2; gene_id MSTRG.2368; transcript_id MSTRG.2368.9;
chr1	transdecoder	three_prime_utr	79233392	79233528	.	+	.	gene_name 98204216|synm-2; gene_id MSTRG.2368; transcript_id MSTRG.2368.9;
chr1	transdecoder	three_prime_utr	79233494	79233528	.	+	.	gene_name 98204216|synm-2; gene_id MSTRG.2368; transcript_id MSTRG.2368.10;
chr1	transdecoder	three_prime_utr	79233494	79233528	.	+	.	gene_name 98204216|synm-2; gene_id MSTRG.2368; transcript_id MSTRG.2368.6;
chr1	transdecoder	CDS	79234135	79234248	.	+	0	gene_name 98204216|synm-2; gene_id MSTRG.2368; transcript_id MSTRG.2368.1;
chr1	transdecoder	CDS	79234135	79234248	.	+	0	gene_name 98204216|synm-2; gene_id MSTRG.2368; transcript_id MSTRG.2368.4;
chr1	StringTie	exon	79234135	79234248	.	+	.	gene_name 98204216|synm-2; gene_id MSTRG.2368; transcript_id MSTRG.2368.5;
chr1	transdecoder	exon	79234135	79234248	.	+	.	gene_name 98204216|synm-2; gene_id MSTRG.2368; transcript_id MSTRG.2368.1;
chr1	transdecoder	exon	79234135	79234248	.	+	.	gene_name 98204216|synm-2; gene_id MSTRG.2368; transcript_id MSTRG.2368.10;
chr1	transdecoder	exon	79234135	79234248	.	+	.	gene_name 98204216|synm-2; gene_id MSTRG.2368; transcript_id MSTRG.2368.3;
chr1	transdecoder	exon	79234135	79234248	.	+	.	gene_name 98204216|synm-2; gene_id MSTRG.2368; transcript_id MSTRG.2368.4;
chr1	transdecoder	exon	79234135	79234248	.	+	.	gene_name 98204216|synm-2; gene_id MSTRG.2368; transcript_id MSTRG.2368.6;
chr1	transdecoder	exon	79234135	79234248	.	+	.	gene_name 98204216|synm-2; gene_id MSTRG.2368; transcript_id MSTRG.2368.8;
chr1	transdecoder	exon	79234135	79234248	.	+	.	gene_name 98204216|synm-2; gene_id MSTRG.2368; transcript_id MSTRG.2368.9;
chr1	transdecoder	three_prime_utr	79234135	79234248	.	+	.	gene_name 98204216|synm-2; gene_id MSTRG.2368; transcript_id MSTRG.2368.10;
chr1	transdecoder	three_prime_utr	79234135	79234248	.	+	.	gene_name 98204216|synm-2; gene_id MSTRG.2368; transcript_id MSTRG.2368.3;
chr1	transdecoder	three_prime_utr	79234135	79234248	.	+	.	gene_name 98204216|synm-2; gene_id MSTRG.2368; transcript_id MSTRG.2368.6;
chr1	transdecoder	three_prime_utr	79234135	79234248	.	+	.	gene_name 98204216|synm-2; gene_id MSTRG.2368; transcript_id MSTRG.2368.8;
chr1	transdecoder	three_prime_utr	79234135	79234248	.	+	.	gene_name 98204216|synm-2; gene_id MSTRG.2368; transcript_id MSTRG.2368.9;
chr1	transdecoder	CDS	79245533	79245667	.	+	0	gene_name 98204216|synm-2; gene_id MSTRG.2368; transcript_id MSTRG.2368.1;
chr1	transdecoder	CDS	79245533	79245667	.	+	0	gene_name 98204216|synm-2; gene_id MSTRG.2368; transcript_id MSTRG.2368.4;
chr1	StringTie	exon	79245533	79245775	.	+	.	gene_name 98204216|synm-2; gene_id MSTRG.2368; transcript_id MSTRG.2368.5;
chr1	transdecoder	exon	79245533	79245775	.	+	.	gene_name 98204216|synm-2; gene_id MSTRG.2368; transcript_id MSTRG.2368.1;
chr1	transdecoder	exon	79245533	79245775	.	+	.	gene_name 98204216|synm-2; gene_id MSTRG.2368; transcript_id MSTRG.2368.10;
chr1	transdecoder	exon	79245533	79245775	.	+	.	gene_name 98204216|synm-2; gene_id MSTRG.2368; transcript_id MSTRG.2368.3;
chr1	transdecoder	exon	79245533	79245775	.	+	.	gene_name 98204216|synm-2; gene_id MSTRG.2368; transcript_id MSTRG.2368.4;
chr1	transdecoder	exon	79245533	79245775	.	+	.	gene_name 98204216|synm-2; gene_id MSTRG.2368; transcript_id MSTRG.2368.8;
chr1	transdecoder	exon	79245533	79245775	.	+	.	gene_name 98204216|synm-2; gene_id MSTRG.2368; transcript_id MSTRG.2368.9;
chr1	transdecoder	three_prime_utr	79245533	79245775	.	+	.	gene_name 98204216|synm-2; gene_id MSTRG.2368; transcript_id MSTRG.2368.10;
chr1	transdecoder	three_prime_utr	79245533	79245775	.	+	.	gene_name 98204216|synm-2; gene_id MSTRG.2368; transcript_id MSTRG.2368.3;
chr1	transdecoder	three_prime_utr	79245533	79245775	.	+	.	gene_name 98204216|synm-2; gene_id MSTRG.2368; transcript_id MSTRG.2368.8;
chr1	transdecoder	three_prime_utr	79245533	79245775	.	+	.	gene_name 98204216|synm-2; gene_id MSTRG.2368; transcript_id MSTRG.2368.9;
chr1	transdecoder	three_prime_utr	79245668	79245775	.	+	.	gene_name 98204216|synm-2; gene_id MSTRG.2368; transcript_id MSTRG.2368.1;
chr1	transdecoder	three_prime_utr	79245668	79245775	.	+	.	gene_name 98204216|synm-2; gene_id MSTRG.2368; transcript_id MSTRG.2368.4;
chr1	transdecoder	three_prime_utr	79286141	79286221	.	-	.	gene_name 98055254|unknown-1468; gene_id MSTRG.2369; transcript_id MSTRG.2369.1;
chr1	transdecoder	exon	79286141	79286280	.	-	.	gene_name 98055254|unknown-1468; gene_id MSTRG.2369; transcript_id MSTRG.2369.1;
chr1	transdecoder	transcript	79286141	79332221	.	-	.	gene_name 98055254|unknown-1468; gene_id MSTRG.2369; transcript_id MSTRG.2369.1; gene_biotype protein_coding; Info ORF type:5prime_partial (+),score=18.60; ref_name 98055254|unknown-1468; class_code =,j; inherit_ref TRUE;
chr1	transdecoder	gene	79286141	79350688	.	-	.	gene_name 98055254|unknown-1468; gene_id MSTRG.2369; transcript_id NA; gene_biotype protein_coding; Info ORF type:5prime_partial (+),score=18.60; ref_name 98055254|unknown-1468; class_code =,j; inherit_ref TRUE;
chr1	transdecoder	three_prime_utr	79286143	79286221	.	-	.	gene_name 98055254|unknown-1468; gene_id MSTRG.2369; transcript_id MSTRG.2369.2;
chr1	transdecoder	exon	79286143	79286280	.	-	.	gene_name 98055254|unknown-1468; gene_id MSTRG.2369; transcript_id MSTRG.2369.2;
chr1	transdecoder	transcript	79286143	79350688	.	-	.	gene_name 98055254|unknown-1468; gene_id MSTRG.2369; transcript_id MSTRG.2369.2; gene_biotype protein_coding; Info ORF type:5prime_partial (+),score=18.60; ref_name 98055254|unknown-1468; class_code =,j; inherit_ref TRUE;
chr1	StringTie	exon	79286188	79286280	.	-	.	gene_name 98055254|unknown-1468; gene_id MSTRG.2369; transcript_id MSTRG.2369.3;
chr1	StringTie	transcript	79286188	79332221	.	-	.	gene_name 98055254|unknown-1468; gene_id MSTRG.2369; transcript_id MSTRG.2369.3; gene_biotype non-coding; Info NA; ref_name 98055254|unknown-1468; class_code =,j; inherit_ref TRUE;
chr1	transdecoder	CDS	79286222	79286280	.	-	2	gene_name 98055254|unknown-1468; gene_id MSTRG.2369; transcript_id MSTRG.2369.1;
chr1	transdecoder	CDS	79286222	79286280	.	-	2	gene_name 98055254|unknown-1468; gene_id MSTRG.2369; transcript_id MSTRG.2369.2;
chr1	transdecoder	CDS	79310284	79310446	.	-	0	gene_name 98055254|unknown-1468; gene_id MSTRG.2369; transcript_id MSTRG.2369.1;
chr1	transdecoder	CDS	79310284	79310446	.	-	0	gene_name 98055254|unknown-1468; gene_id MSTRG.2369; transcript_id MSTRG.2369.2;
chr1	transdecoder	exon	79310284	79310446	.	-	.	gene_name 98055254|unknown-1468; gene_id MSTRG.2369; transcript_id MSTRG.2369.1;
chr1	transdecoder	exon	79310284	79310446	.	-	.	gene_name 98055254|unknown-1468; gene_id MSTRG.2369; transcript_id MSTRG.2369.2;
chr1	StringTie	exon	79310284	79310526	.	-	.	gene_name 98055254|unknown-1468; gene_id MSTRG.2369; transcript_id MSTRG.2369.3;
chr1	transdecoder	CDS	79318693	79318766	.	-	2	gene_name 98055254|unknown-1468; gene_id MSTRG.2369; transcript_id MSTRG.2369.1;
chr1	transdecoder	CDS	79318693	79318766	.	-	2	gene_name 98055254|unknown-1468; gene_id MSTRG.2369; transcript_id MSTRG.2369.2;
chr1	StringTie	exon	79318693	79318766	.	-	.	gene_name 98055254|unknown-1468; gene_id MSTRG.2369; transcript_id MSTRG.2369.3;
chr1	transdecoder	exon	79318693	79318766	.	-	.	gene_name 98055254|unknown-1468; gene_id MSTRG.2369; transcript_id MSTRG.2369.1;
chr1	transdecoder	exon	79318693	79318766	.	-	.	gene_name 98055254|unknown-1468; gene_id MSTRG.2369; transcript_id MSTRG.2369.2;
chr1	transdecoder	CDS	79332140	79332221	.	-	0	gene_name 98055254|unknown-1468; gene_id MSTRG.2369; transcript_id MSTRG.2369.1;
chr1	StringTie	exon	79332140	79332221	.	-	.	gene_name 98055254|unknown-1468; gene_id MSTRG.2369; transcript_id MSTRG.2369.3;
chr1	transdecoder	exon	79332140	79332221	.	-	.	gene_name 98055254|unknown-1468; gene_id MSTRG.2369; transcript_id MSTRG.2369.1;
chr1	transdecoder	CDS	79350469	79350577	.	-	0	gene_name 98055254|unknown-1468; gene_id MSTRG.2369; transcript_id MSTRG.2369.2;
chr1	transdecoder	exon	79350469	79350688	.	-	.	gene_name 98055254|unknown-1468; gene_id MSTRG.2369; transcript_id MSTRG.2369.2;
chr1	transdecoder	five_prime_utr	79350578	79350688	.	-	.	gene_name 98055254|unknown-1468; gene_id MSTRG.2369; transcript_id MSTRG.2369.2;
chr1	transdecoder	three_prime_utr	79381125	79381151	.	-	.	gene_name 98128574|unknown-3658; gene_id MSTRG.2370; transcript_id MSTRG.2370.1;
chr1	transdecoder	exon	79381125	79381382	.	-	.	gene_name 98128574|unknown-3658; gene_id MSTRG.2370; transcript_id MSTRG.2370.1;
chr1	transdecoder	gene	79381125	79383507	.	-	.	gene_name 98128574|unknown-3658; gene_id MSTRG.2370; transcript_id NA; gene_biotype protein_coding; Info ORF type:complete (+),score=75.62; ref_name 98128574|unknown-3658; class_code =; inherit_ref TRUE;
chr1	transdecoder	transcript	79381125	79383507	.	-	.	gene_name 98128574|unknown-3658; gene_id MSTRG.2370; transcript_id MSTRG.2370.1; gene_biotype protein_coding; Info ORF type:complete (+),score=75.62; ref_name 98128574|unknown-3658; class_code =; inherit_ref TRUE;
chr1	transdecoder	CDS	79381152	79381382	.	-	0	gene_name 98128574|unknown-3658; gene_id MSTRG.2370; transcript_id MSTRG.2370.1;
chr1	transdecoder	CDS	79381869	79383473	.	-	0	gene_name 98128574|unknown-3658; gene_id MSTRG.2370; transcript_id MSTRG.2370.1;
chr1	transdecoder	exon	79381869	79383507	.	-	.	gene_name 98128574|unknown-3658; gene_id MSTRG.2370; transcript_id MSTRG.2370.1;
chr1	transdecoder	five_prime_utr	79383474	79383507	.	-	.	gene_name 98128574|unknown-3658; gene_id MSTRG.2370; transcript_id MSTRG.2370.1;
chr1	StringTie	exon	79420668	79421255	.	-	.	gene_name 98301200|unknown-13584; gene_id MSTRG.2371; transcript_id MSTRG.2371.1;
chr1	StringTie	transcript	79420668	79421255	.	-	.	gene_name 98301200|unknown-13584; gene_id MSTRG.2371; transcript_id MSTRG.2371.1; gene_biotype non-coding; Info NA; ref_name -; class_code u; inherit_ref FALSE;
chr1	transdecoder	three_prime_utr	79426915	79426966	.	-	.	gene_name 98301201|fbx7-2; gene_id MSTRG.2372; transcript_id MSTRG.2372.3;
chr1	transdecoder	three_prime_utr	79426915	79427000	.	-	.	gene_name 98301201|fbx7-2; gene_id MSTRG.2372; transcript_id MSTRG.2372.1;
chr1	transdecoder	exon	79426915	79427003	.	-	.	gene_name 98301201|fbx7-2; gene_id MSTRG.2372; transcript_id MSTRG.2372.1;
chr1	transdecoder	exon	79426915	79427003	.	-	.	gene_name 98301201|fbx7-2; gene_id MSTRG.2372; transcript_id MSTRG.2372.2;
chr1	transdecoder	exon	79426915	79427003	.	-	.	gene_name 98301201|fbx7-2; gene_id MSTRG.2372; transcript_id MSTRG.2372.3;
chr1	transdecoder	exon	79426915	79427003	.	-	.	gene_name 98301201|fbx7-2; gene_id MSTRG.2372; transcript_id MSTRG.2372.4;
chr1	transdecoder	three_prime_utr	79426915	79427003	.	-	.	gene_name 98301201|fbx7-2; gene_id MSTRG.2372; transcript_id MSTRG.2372.2;
chr1	transdecoder	three_prime_utr	79426915	79427003	.	-	.	gene_name 98301201|fbx7-2; gene_id MSTRG.2372; transcript_id MSTRG.2372.4;
chr1	transdecoder	transcript	79426915	79442839	.	-	.	gene_name 98301201|fbx7-2; gene_id MSTRG.2372; transcript_id MSTRG.2372.2; gene_biotype protein_coding; Info ORF type:complete (+),score=27.24,sp|Q9Y3I1|FBX7_HUMAN|27.059|4.13e-04; ref_name 98201225|fbx7;98148968|unknown-8368; class_code j,=,o;j,=,o; inherit_ref FALSE;
chr1	transdecoder	transcript	79426915	79442839	.	-	.	gene_name 98301201|fbx7-2; gene_id MSTRG.2372; transcript_id MSTRG.2372.3; gene_biotype protein_coding; Info ORF type:complete (+),score=27.24,sp|Q9Y3I1|FBX7_HUMAN|27.059|4.13e-04; ref_name 98201225|fbx7;98148968|unknown-8368; class_code j,=,o;j,=,o; inherit_ref FALSE;
chr1	transdecoder	transcript	79426915	79442839	.	-	.	gene_name 98301201|fbx7-2; gene_id MSTRG.2372; transcript_id MSTRG.2372.4; gene_biotype protein_coding; Info ORF type:complete (+),score=27.24,sp|Q9Y3I1|FBX7_HUMAN|27.059|4.13e-04; ref_name 98201225|fbx7;98148968|unknown-8368; class_code j,=,o;j,=,o; inherit_ref FALSE;
chr1	transdecoder	gene	79426915	79451574	.	-	.	gene_name 98301201|fbx7-2; gene_id MSTRG.2372; transcript_id NA; gene_biotype protein_coding; Info ORF type:complete (+),score=27.24,sp|Q9Y3I1|FBX7_HUMAN|27.059|4.13e-04; ref_name 98201225|fbx7;98148968|unknown-8368; class_code j,=,o;j,=,o; inherit_ref FALSE;
chr1	transdecoder	transcript	79426915	79451574	.	-	.	gene_name 98301201|fbx7-2; gene_id MSTRG.2372; transcript_id MSTRG.2372.1; gene_biotype protein_coding; Info ORF type:complete (+),score=27.24,sp|Q9Y3I1|FBX7_HUMAN|27.059|4.13e-04; ref_name 98201225|fbx7;98148968|unknown-8368; class_code j,=,o;j,=,o; inherit_ref FALSE;
chr1	transdecoder	exon	79426926	79427003	.	-	.	gene_name 98301201|fbx7-2; gene_id MSTRG.2372; transcript_id MSTRG.2372.5;
chr1	transdecoder	three_prime_utr	79426926	79427003	.	-	.	gene_name 98301201|fbx7-2; gene_id MSTRG.2372; transcript_id MSTRG.2372.5;
chr1	transdecoder	transcript	79426926	79442839	.	-	.	gene_name 98301201|fbx7-2; gene_id MSTRG.2372; transcript_id MSTRG.2372.5; gene_biotype protein_coding; Info ORF type:complete (+),score=27.24,sp|Q9Y3I1|FBX7_HUMAN|27.059|4.13e-04; ref_name 98201225|fbx7;98148968|unknown-8368; class_code j,=,o;j,=,o; inherit_ref FALSE;
chr1	transdecoder	exon	79426928	79427003	.	-	.	gene_name 98301201|fbx7-2; gene_id MSTRG.2372; transcript_id MSTRG.2372.6;
chr1	transdecoder	three_prime_utr	79426928	79427003	.	-	.	gene_name 98301201|fbx7-2; gene_id MSTRG.2372; transcript_id MSTRG.2372.6;
chr1	transdecoder	transcript	79426928	79442839	.	-	.	gene_name 98301201|fbx7-2; gene_id MSTRG.2372; transcript_id MSTRG.2372.6; gene_biotype protein_coding; Info ORF type:complete (+),score=27.24,sp|Q9Y3I1|FBX7_HUMAN|27.059|4.13e-04; ref_name 98201225|fbx7;98148968|unknown-8368; class_code j,=,o;j,=,o; inherit_ref FALSE;
chr1	transdecoder	CDS	79426967	79427003	.	-	1	gene_name 98301201|fbx7-2; gene_id MSTRG.2372; transcript_id MSTRG.2372.3;
chr1	transdecoder	CDS	79427001	79427003	.	-	0	gene_name 98301201|fbx7-2; gene_id MSTRG.2372; transcript_id MSTRG.2372.1;
chr1	transdecoder	CDS	79427311	79427320	.	-	1	gene_name 98301201|fbx7-2; gene_id MSTRG.2372; transcript_id MSTRG.2372.1;
chr1	transdecoder	exon	79427311	79427320	.	-	.	gene_name 98301201|fbx7-2; gene_id MSTRG.2372; transcript_id MSTRG.2372.1;
chr1	transdecoder	exon	79427311	79427320	.	-	.	gene_name 98301201|fbx7-2; gene_id MSTRG.2372; transcript_id MSTRG.2372.2;
chr1	transdecoder	three_prime_utr	79427311	79427320	.	-	.	gene_name 98301201|fbx7-2; gene_id MSTRG.2372; transcript_id MSTRG.2372.2;
chr1	transdecoder	three_prime_utr	79427627	79428146	.	-	.	gene_name 98301201|fbx7-2; gene_id MSTRG.2372; transcript_id MSTRG.2372.5;
chr1	transdecoder	exon	79427627	79428150	.	-	.	gene_name 98301201|fbx7-2; gene_id MSTRG.2372; transcript_id MSTRG.2372.5;
chr1	transdecoder	exon	79427627	79428150	.	-	.	gene_name 98301201|fbx7-2; gene_id MSTRG.2372; transcript_id MSTRG.2372.6;
chr1	transdecoder	three_prime_utr	79427627	79428150	.	-	.	gene_name 98301201|fbx7-2; gene_id MSTRG.2372; transcript_id MSTRG.2372.6;
chr1	transdecoder	CDS	79428147	79428150	.	-	1	gene_name 98301201|fbx7-2; gene_id MSTRG.2372; transcript_id MSTRG.2372.5;
chr1	transdecoder	CDS	79434544	79434608	.	-	0	gene_name 98301201|fbx7-2; gene_id MSTRG.2372; transcript_id MSTRG.2372.1;
chr1	transdecoder	CDS	79434544	79434608	.	-	0	gene_name 98301201|fbx7-2; gene_id MSTRG.2372; transcript_id MSTRG.2372.3;
chr1	transdecoder	CDS	79434544	79434608	.	-	0	gene_name 98301201|fbx7-2; gene_id MSTRG.2372; transcript_id MSTRG.2372.5;
chr1	transdecoder	exon	79434544	79434608	.	-	.	gene_name 98301201|fbx7-2; gene_id MSTRG.2372; transcript_id MSTRG.2372.1;
chr1	transdecoder	exon	79434544	79434608	.	-	.	gene_name 98301201|fbx7-2; gene_id MSTRG.2372; transcript_id MSTRG.2372.2;
chr1	transdecoder	exon	79434544	79434608	.	-	.	gene_name 98301201|fbx7-2; gene_id MSTRG.2372; transcript_id MSTRG.2372.3;
chr1	transdecoder	exon	79434544	79434608	.	-	.	gene_name 98301201|fbx7-2; gene_id MSTRG.2372; transcript_id MSTRG.2372.4;
chr1	transdecoder	exon	79434544	79434608	.	-	.	gene_name 98301201|fbx7-2; gene_id MSTRG.2372; transcript_id MSTRG.2372.5;
chr1	transdecoder	exon	79434544	79434608	.	-	.	gene_name 98301201|fbx7-2; gene_id MSTRG.2372; transcript_id MSTRG.2372.6;
chr1	transdecoder	three_prime_utr	79434544	79434608	.	-	.	gene_name 98301201|fbx7-2; gene_id MSTRG.2372; transcript_id MSTRG.2372.2;
chr1	transdecoder	three_prime_utr	79434544	79434608	.	-	.	gene_name 98301201|fbx7-2; gene_id MSTRG.2372; transcript_id MSTRG.2372.4;
chr1	transdecoder	three_prime_utr	79434544	79434608	.	-	.	gene_name 98301201|fbx7-2; gene_id MSTRG.2372; transcript_id MSTRG.2372.6;
chr1	transdecoder	three_prime_utr	79435431	79435453	.	-	.	gene_name 98301201|fbx7-2; gene_id MSTRG.2372; transcript_id MSTRG.2372.2;
chr1	transdecoder	three_prime_utr	79435431	79435453	.	-	.	gene_name 98301201|fbx7-2; gene_id MSTRG.2372; transcript_id MSTRG.2372.4;
chr1	transdecoder	three_prime_utr	79435431	79435453	.	-	.	gene_name 98301201|fbx7-2; gene_id MSTRG.2372; transcript_id MSTRG.2372.6;
chr1	transdecoder	CDS	79435431	79435471	.	-	2	gene_name 98301201|fbx7-2; gene_id MSTRG.2372; transcript_id MSTRG.2372.1;
chr1	transdecoder	CDS	79435431	79435471	.	-	2	gene_name 98301201|fbx7-2; gene_id MSTRG.2372; transcript_id MSTRG.2372.3;
chr1	transdecoder	CDS	79435431	79435471	.	-	2	gene_name 98301201|fbx7-2; gene_id MSTRG.2372; transcript_id MSTRG.2372.5;
chr1	transdecoder	exon	79435431	79435471	.	-	.	gene_name 98301201|fbx7-2; gene_id MSTRG.2372; transcript_id MSTRG.2372.1;
chr1	transdecoder	exon	79435431	79435471	.	-	.	gene_name 98301201|fbx7-2; gene_id MSTRG.2372; transcript_id MSTRG.2372.2;
chr1	transdecoder	exon	79435431	79435471	.	-	.	gene_name 98301201|fbx7-2; gene_id MSTRG.2372; transcript_id MSTRG.2372.3;
chr1	transdecoder	exon	79435431	79435471	.	-	.	gene_name 98301201|fbx7-2; gene_id MSTRG.2372; transcript_id MSTRG.2372.4;
chr1	transdecoder	exon	79435431	79435471	.	-	.	gene_name 98301201|fbx7-2; gene_id MSTRG.2372; transcript_id MSTRG.2372.5;
chr1	transdecoder	exon	79435431	79435471	.	-	.	gene_name 98301201|fbx7-2; gene_id MSTRG.2372; transcript_id MSTRG.2372.6;
chr1	transdecoder	CDS	79435454	79435471	.	-	0	gene_name 98301201|fbx7-2; gene_id MSTRG.2372; transcript_id MSTRG.2372.2;
chr1	transdecoder	CDS	79435454	79435471	.	-	0	gene_name 98301201|fbx7-2; gene_id MSTRG.2372; transcript_id MSTRG.2372.4;
chr1	transdecoder	CDS	79435454	79435471	.	-	0	gene_name 98301201|fbx7-2; gene_id MSTRG.2372; transcript_id MSTRG.2372.6;
chr1	transdecoder	CDS	79436155	79436272	.	-	0	gene_name 98301201|fbx7-2; gene_id MSTRG.2372; transcript_id MSTRG.2372.1;
chr1	transdecoder	CDS	79436155	79436272	.	-	0	gene_name 98301201|fbx7-2; gene_id MSTRG.2372; transcript_id MSTRG.2372.3;
chr1	transdecoder	CDS	79436155	79436272	.	-	0	gene_name 98301201|fbx7-2; gene_id MSTRG.2372; transcript_id MSTRG.2372.5;
chr1	transdecoder	exon	79436155	79436272	.	-	.	gene_name 98301201|fbx7-2; gene_id MSTRG.2372; transcript_id MSTRG.2372.1;
chr1	transdecoder	exon	79436155	79436272	.	-	.	gene_name 98301201|fbx7-2; gene_id MSTRG.2372; transcript_id MSTRG.2372.3;
chr1	transdecoder	exon	79436155	79436272	.	-	.	gene_name 98301201|fbx7-2; gene_id MSTRG.2372; transcript_id MSTRG.2372.5;
chr1	transdecoder	CDS	79437031	79437083	.	-	2	gene_name 98301201|fbx7-2; gene_id MSTRG.2372; transcript_id MSTRG.2372.1;
chr1	transdecoder	CDS	79437031	79437083	.	-	2	gene_name 98301201|fbx7-2; gene_id MSTRG.2372; transcript_id MSTRG.2372.2;
chr1	transdecoder	CDS	79437031	79437083	.	-	2	gene_name 98301201|fbx7-2; gene_id MSTRG.2372; transcript_id MSTRG.2372.3;
chr1	transdecoder	CDS	79437031	79437083	.	-	2	gene_name 98301201|fbx7-2; gene_id MSTRG.2372; transcript_id MSTRG.2372.4;
chr1	transdecoder	CDS	79437031	79437083	.	-	2	gene_name 98301201|fbx7-2; gene_id MSTRG.2372; transcript_id MSTRG.2372.5;
chr1	transdecoder	CDS	79437031	79437083	.	-	2	gene_name 98301201|fbx7-2; gene_id MSTRG.2372; transcript_id MSTRG.2372.6;
chr1	transdecoder	exon	79437031	79437083	.	-	.	gene_name 98301201|fbx7-2; gene_id MSTRG.2372; transcript_id MSTRG.2372.1;
chr1	transdecoder	exon	79437031	79437083	.	-	.	gene_name 98301201|fbx7-2; gene_id MSTRG.2372; transcript_id MSTRG.2372.2;
chr1	transdecoder	exon	79437031	79437083	.	-	.	gene_name 98301201|fbx7-2; gene_id MSTRG.2372; transcript_id MSTRG.2372.3;
chr1	transdecoder	exon	79437031	79437083	.	-	.	gene_name 98301201|fbx7-2; gene_id MSTRG.2372; transcript_id MSTRG.2372.4;
chr1	transdecoder	exon	79437031	79437083	.	-	.	gene_name 98301201|fbx7-2; gene_id MSTRG.2372; transcript_id MSTRG.2372.5;
chr1	transdecoder	exon	79437031	79437083	.	-	.	gene_name 98301201|fbx7-2; gene_id MSTRG.2372; transcript_id MSTRG.2372.6;
chr1	transdecoder	CDS	79437125	79437214	.	-	2	gene_name 98301201|fbx7-2; gene_id MSTRG.2372; transcript_id MSTRG.2372.1;
chr1	transdecoder	CDS	79437125	79437214	.	-	2	gene_name 98301201|fbx7-2; gene_id MSTRG.2372; transcript_id MSTRG.2372.2;
chr1	transdecoder	CDS	79437125	79437214	.	-	2	gene_name 98301201|fbx7-2; gene_id MSTRG.2372; transcript_id MSTRG.2372.3;
chr1	transdecoder	CDS	79437125	79437214	.	-	2	gene_name 98301201|fbx7-2; gene_id MSTRG.2372; transcript_id MSTRG.2372.4;
chr1	transdecoder	CDS	79437125	79437214	.	-	2	gene_name 98301201|fbx7-2; gene_id MSTRG.2372; transcript_id MSTRG.2372.5;
chr1	transdecoder	CDS	79437125	79437214	.	-	2	gene_name 98301201|fbx7-2; gene_id MSTRG.2372; transcript_id MSTRG.2372.6;
chr1	transdecoder	exon	79437125	79437214	.	-	.	gene_name 98301201|fbx7-2; gene_id MSTRG.2372; transcript_id MSTRG.2372.1;
chr1	transdecoder	exon	79437125	79437214	.	-	.	gene_name 98301201|fbx7-2; gene_id MSTRG.2372; transcript_id MSTRG.2372.2;
chr1	transdecoder	exon	79437125	79437214	.	-	.	gene_name 98301201|fbx7-2; gene_id MSTRG.2372; transcript_id MSTRG.2372.3;
chr1	transdecoder	exon	79437125	79437214	.	-	.	gene_name 98301201|fbx7-2; gene_id MSTRG.2372; transcript_id MSTRG.2372.4;
chr1	transdecoder	exon	79437125	79437214	.	-	.	gene_name 98301201|fbx7-2; gene_id MSTRG.2372; transcript_id MSTRG.2372.5;
chr1	transdecoder	exon	79437125	79437214	.	-	.	gene_name 98301201|fbx7-2; gene_id MSTRG.2372; transcript_id MSTRG.2372.6;
chr1	transdecoder	CDS	79439029	79439106	.	-	2	gene_name 98301201|fbx7-2; gene_id MSTRG.2372; transcript_id MSTRG.2372.1;
chr1	transdecoder	CDS	79439029	79439106	.	-	2	gene_name 98301201|fbx7-2; gene_id MSTRG.2372; transcript_id MSTRG.2372.2;
chr1	transdecoder	CDS	79439029	79439106	.	-	2	gene_name 98301201|fbx7-2; gene_id MSTRG.2372; transcript_id MSTRG.2372.3;
chr1	transdecoder	CDS	79439029	79439106	.	-	2	gene_name 98301201|fbx7-2; gene_id MSTRG.2372; transcript_id MSTRG.2372.4;
chr1	transdecoder	CDS	79439029	79439106	.	-	2	gene_name 98301201|fbx7-2; gene_id MSTRG.2372; transcript_id MSTRG.2372.5;
chr1	transdecoder	CDS	79439029	79439106	.	-	2	gene_name 98301201|fbx7-2; gene_id MSTRG.2372; transcript_id MSTRG.2372.6;
chr1	transdecoder	exon	79439029	79439106	.	-	.	gene_name 98301201|fbx7-2; gene_id MSTRG.2372; transcript_id MSTRG.2372.1;
chr1	transdecoder	exon	79439029	79439106	.	-	.	gene_name 98301201|fbx7-2; gene_id MSTRG.2372; transcript_id MSTRG.2372.2;
chr1	transdecoder	exon	79439029	79439106	.	-	.	gene_name 98301201|fbx7-2; gene_id MSTRG.2372; transcript_id MSTRG.2372.3;
chr1	transdecoder	exon	79439029	79439106	.	-	.	gene_name 98301201|fbx7-2; gene_id MSTRG.2372; transcript_id MSTRG.2372.4;
chr1	transdecoder	exon	79439029	79439106	.	-	.	gene_name 98301201|fbx7-2; gene_id MSTRG.2372; transcript_id MSTRG.2372.5;
chr1	transdecoder	exon	79439029	79439106	.	-	.	gene_name 98301201|fbx7-2; gene_id MSTRG.2372; transcript_id MSTRG.2372.6;
chr1	transdecoder	CDS	79442081	79442177	.	-	0	gene_name 98301201|fbx7-2; gene_id MSTRG.2372; transcript_id MSTRG.2372.1;
chr1	transdecoder	CDS	79442081	79442177	.	-	0	gene_name 98301201|fbx7-2; gene_id MSTRG.2372; transcript_id MSTRG.2372.2;
chr1	transdecoder	CDS	79442081	79442177	.	-	0	gene_name 98301201|fbx7-2; gene_id MSTRG.2372; transcript_id MSTRG.2372.3;
chr1	transdecoder	CDS	79442081	79442177	.	-	0	gene_name 98301201|fbx7-2; gene_id MSTRG.2372; transcript_id MSTRG.2372.4;
chr1	transdecoder	CDS	79442081	79442177	.	-	0	gene_name 98301201|fbx7-2; gene_id MSTRG.2372; transcript_id MSTRG.2372.5;
chr1	transdecoder	CDS	79442081	79442177	.	-	0	gene_name 98301201|fbx7-2; gene_id MSTRG.2372; transcript_id MSTRG.2372.6;
chr1	transdecoder	exon	79442081	79442177	.	-	.	gene_name 98301201|fbx7-2; gene_id MSTRG.2372; transcript_id MSTRG.2372.1;
chr1	transdecoder	exon	79442081	79442177	.	-	.	gene_name 98301201|fbx7-2; gene_id MSTRG.2372; transcript_id MSTRG.2372.2;
chr1	transdecoder	exon	79442081	79442177	.	-	.	gene_name 98301201|fbx7-2; gene_id MSTRG.2372; transcript_id MSTRG.2372.3;
chr1	transdecoder	exon	79442081	79442177	.	-	.	gene_name 98301201|fbx7-2; gene_id MSTRG.2372; transcript_id MSTRG.2372.4;
chr1	transdecoder	exon	79442081	79442177	.	-	.	gene_name 98301201|fbx7-2; gene_id MSTRG.2372; transcript_id MSTRG.2372.5;
chr1	transdecoder	exon	79442081	79442177	.	-	.	gene_name 98301201|fbx7-2; gene_id MSTRG.2372; transcript_id MSTRG.2372.6;
chr1	transdecoder	CDS	79442517	79442630	.	-	0	gene_name 98301201|fbx7-2; gene_id MSTRG.2372; transcript_id MSTRG.2372.1;
chr1	transdecoder	CDS	79442517	79442630	.	-	0	gene_name 98301201|fbx7-2; gene_id MSTRG.2372; transcript_id MSTRG.2372.2;
chr1	transdecoder	CDS	79442517	79442630	.	-	0	gene_name 98301201|fbx7-2; gene_id MSTRG.2372; transcript_id MSTRG.2372.3;
chr1	transdecoder	CDS	79442517	79442630	.	-	0	gene_name 98301201|fbx7-2; gene_id MSTRG.2372; transcript_id MSTRG.2372.4;
chr1	transdecoder	CDS	79442517	79442630	.	-	0	gene_name 98301201|fbx7-2; gene_id MSTRG.2372; transcript_id MSTRG.2372.5;
chr1	transdecoder	CDS	79442517	79442630	.	-	0	gene_name 98301201|fbx7-2; gene_id MSTRG.2372; transcript_id MSTRG.2372.6;
chr1	transdecoder	exon	79442517	79442651	.	-	.	gene_name 98301201|fbx7-2; gene_id MSTRG.2372; transcript_id MSTRG.2372.1;
chr1	transdecoder	exon	79442517	79442839	.	-	.	gene_name 98301201|fbx7-2; gene_id MSTRG.2372; transcript_id MSTRG.2372.2;
chr1	transdecoder	exon	79442517	79442839	.	-	.	gene_name 98301201|fbx7-2; gene_id MSTRG.2372; transcript_id MSTRG.2372.3;
chr1	transdecoder	exon	79442517	79442839	.	-	.	gene_name 98301201|fbx7-2; gene_id MSTRG.2372; transcript_id MSTRG.2372.4;
chr1	transdecoder	exon	79442517	79442839	.	-	.	gene_name 98301201|fbx7-2; gene_id MSTRG.2372; transcript_id MSTRG.2372.5;
chr1	transdecoder	exon	79442517	79442839	.	-	.	gene_name 98301201|fbx7-2; gene_id MSTRG.2372; transcript_id MSTRG.2372.6;
chr1	transdecoder	five_prime_utr	79442631	79442651	.	-	.	gene_name 98301201|fbx7-2; gene_id MSTRG.2372; transcript_id MSTRG.2372.1;
chr1	transdecoder	five_prime_utr	79442631	79442839	.	-	.	gene_name 98301201|fbx7-2; gene_id MSTRG.2372; transcript_id MSTRG.2372.2;
chr1	transdecoder	five_prime_utr	79442631	79442839	.	-	.	gene_name 98301201|fbx7-2; gene_id MSTRG.2372; transcript_id MSTRG.2372.3;
chr1	transdecoder	five_prime_utr	79442631	79442839	.	-	.	gene_name 98301201|fbx7-2; gene_id MSTRG.2372; transcript_id MSTRG.2372.4;
chr1	transdecoder	five_prime_utr	79442631	79442839	.	-	.	gene_name 98301201|fbx7-2; gene_id MSTRG.2372; transcript_id MSTRG.2372.5;
chr1	transdecoder	five_prime_utr	79442631	79442839	.	-	.	gene_name 98301201|fbx7-2; gene_id MSTRG.2372; transcript_id MSTRG.2372.6;
chr1	transdecoder	CDS	79442759	79442897	.	+	0	gene_name 98117973|unknown-2894; gene_id MSTRG.2373; transcript_id MSTRG.2373.1;
chr1	transdecoder	exon	79442759	79442897	.	+	.	gene_name 98117973|unknown-2894; gene_id MSTRG.2373; transcript_id MSTRG.2373.1;
chr1	transdecoder	gene	79442759	79449407	.	+	.	gene_name 98117973|unknown-2894; gene_id MSTRG.2373; transcript_id NA; gene_biotype protein_coding; Info ORF type:5prime_partial (+),score=6.97; ref_name 98117973|unknown-2894; class_code =; inherit_ref TRUE;
chr1	transdecoder	transcript	79442759	79449407	.	+	.	gene_name 98117973|unknown-2894; gene_id MSTRG.2373; transcript_id MSTRG.2373.1; gene_biotype protein_coding; Info ORF type:5prime_partial (+),score=6.97; ref_name 98117973|unknown-2894; class_code =; inherit_ref TRUE;
chr1	transdecoder	CDS	79443231	79443339	.	+	2	gene_name 98117973|unknown-2894; gene_id MSTRG.2373; transcript_id MSTRG.2373.1;
chr1	transdecoder	exon	79443231	79443339	.	+	.	gene_name 98117973|unknown-2894; gene_id MSTRG.2373; transcript_id MSTRG.2373.1;
chr1	transdecoder	CDS	79443454	79443604	.	+	1	gene_name 98117973|unknown-2894; gene_id MSTRG.2373; transcript_id MSTRG.2373.1;
chr1	transdecoder	exon	79443454	79449407	.	+	.	gene_name 98117973|unknown-2894; gene_id MSTRG.2373; transcript_id MSTRG.2373.1;
chr1	transdecoder	three_prime_utr	79443605	79449407	.	+	.	gene_name 98117973|unknown-2894; gene_id MSTRG.2373; transcript_id MSTRG.2373.1;
chr1	transdecoder	three_prime_utr	79443663	79445889	.	-	.	gene_name 98301201|fbx7-2; gene_id MSTRG.2372; transcript_id MSTRG.2372.7;
chr1	transdecoder	exon	79443663	79448192	.	-	.	gene_name 98301201|fbx7-2; gene_id MSTRG.2372; transcript_id MSTRG.2372.7;
chr1	transdecoder	transcript	79443663	79451574	.	-	.	gene_name 98301201|fbx7-2; gene_id MSTRG.2372; transcript_id MSTRG.2372.7; gene_biotype protein_coding; Info ORF type:complete (+),score=27.24,sp|Q9Y3I1|FBX7_HUMAN|27.059|4.13e-04; ref_name 98201225|fbx7;98148968|unknown-8368; class_code j,=,o;j,=,o; inherit_ref FALSE;
chr1	transdecoder	three_prime_utr	79445740	79445889	.	-	.	gene_name 98301202|unknown-13585; gene_id 98148968|unknown-8368; transcript_id 98148968|unknown-8368.1;
chr1	transdecoder	exon	79445740	79448196	.	-	.	gene_name 98301202|unknown-13585; gene_id 98148968|unknown-8368; transcript_id 98148968|unknown-8368.1;
chr1	transdecoder	gene	79445740	79448196	.	-	.	gene_name 98301202|unknown-13585; gene_id 98148968|unknown-8368; transcript_id NA; gene_biotype protein_coding; Info ORF type:5prime_partial (+),score=100.77; ref_name 98148968|unknown-8368; class_code =; inherit_ref FALSE;
chr1	transdecoder	transcript	79445740	79448196	.	-	.	gene_name 98301202|unknown-13585; gene_id 98148968|unknown-8368; transcript_id 98148968|unknown-8368.1; gene_biotype protein_coding; Info ORF type:5prime_partial (+),score=100.77; ref_name 98148968|unknown-8368; class_code =; inherit_ref FALSE;
chr1	transdecoder	CDS	79445890	79448154	.	-	0	gene_name 98301201|fbx7-2; gene_id MSTRG.2372; transcript_id MSTRG.2372.7;
chr1	transdecoder	CDS	79445890	79448196	.	-	0	gene_name 98301202|unknown-13585; gene_id 98148968|unknown-8368; transcript_id 98148968|unknown-8368.1;
chr1	transdecoder	five_prime_utr	79448155	79448192	.	-	.	gene_name 98301201|fbx7-2; gene_id MSTRG.2372; transcript_id MSTRG.2372.7;
chr1	transdecoder	exon	79451447	79451574	.	-	.	gene_name 98301201|fbx7-2; gene_id MSTRG.2372; transcript_id MSTRG.2372.1;
chr1	transdecoder	exon	79451447	79451574	.	-	.	gene_name 98301201|fbx7-2; gene_id MSTRG.2372; transcript_id MSTRG.2372.7;
chr1	transdecoder	five_prime_utr	79451447	79451574	.	-	.	gene_name 98301201|fbx7-2; gene_id MSTRG.2372; transcript_id MSTRG.2372.1;
chr1	transdecoder	five_prime_utr	79451447	79451574	.	-	.	gene_name 98301201|fbx7-2; gene_id MSTRG.2372; transcript_id MSTRG.2372.7;
chr1	transdecoder	exon	79460571	79460736	.	-	.	gene_name 98301203|unknown-13586; gene_id MSTRG.2374; transcript_id MSTRG.2374.1;
chr1	transdecoder	three_prime_utr	79460571	79460736	.	-	.	gene_name 98301203|unknown-13586; gene_id MSTRG.2374; transcript_id MSTRG.2374.1;
chr1	transdecoder	gene	79460571	79464570	.	-	.	gene_name 98301203|unknown-13586; gene_id MSTRG.2374; transcript_id NA; gene_biotype protein_coding; Info ORF type:5prime_partial (+),score=74.77; ref_name -; class_code u; inherit_ref FALSE;
chr1	transdecoder	transcript	79460571	79464570	.	-	.	gene_name 98301203|unknown-13586; gene_id MSTRG.2374; transcript_id MSTRG.2374.1; gene_biotype protein_coding; Info ORF type:5prime_partial (+),score=74.77; ref_name -; class_code u; inherit_ref FALSE;
chr1	transdecoder	exon	79460892	79461578	.	-	.	gene_name 98301203|unknown-13586; gene_id MSTRG.2374; transcript_id MSTRG.2374.1;
chr1	transdecoder	exon	79460892	79461578	.	-	.	gene_name 98301203|unknown-13586; gene_id MSTRG.2374; transcript_id MSTRG.2374.2;
chr1	transdecoder	three_prime_utr	79460892	79461578	.	-	.	gene_name 98301203|unknown-13586; gene_id MSTRG.2374; transcript_id MSTRG.2374.1;
chr1	transdecoder	three_prime_utr	79460892	79461578	.	-	.	gene_name 98301203|unknown-13586; gene_id MSTRG.2374; transcript_id MSTRG.2374.2;
chr1	transdecoder	transcript	79460892	79464007	.	-	.	gene_name 98301203|unknown-13586; gene_id MSTRG.2374; transcript_id MSTRG.2374.2; gene_biotype protein_coding; Info ORF type:5prime_partial (+),score=74.77; ref_name -; class_code u; inherit_ref FALSE;
chr1	transdecoder	exon	79461621	79461693	.	-	.	gene_name 98301203|unknown-13586; gene_id MSTRG.2374; transcript_id MSTRG.2374.1;
chr1	transdecoder	exon	79461621	79461693	.	-	.	gene_name 98301203|unknown-13586; gene_id MSTRG.2374; transcript_id MSTRG.2374.2;
chr1	transdecoder	three_prime_utr	79461621	79461693	.	-	.	gene_name 98301203|unknown-13586; gene_id MSTRG.2374; transcript_id MSTRG.2374.1;
chr1	transdecoder	three_prime_utr	79461621	79461693	.	-	.	gene_name 98301203|unknown-13586; gene_id MSTRG.2374; transcript_id MSTRG.2374.2;
chr1	transdecoder	exon	79461740	79461813	.	-	.	gene_name 98301203|unknown-13586; gene_id MSTRG.2374; transcript_id MSTRG.2374.2;
chr1	transdecoder	three_prime_utr	79461740	79461813	.	-	.	gene_name 98301203|unknown-13586; gene_id MSTRG.2374; transcript_id MSTRG.2374.2;
chr1	transdecoder	exon	79461740	79461946	.	-	.	gene_name 98301203|unknown-13586; gene_id MSTRG.2374; transcript_id MSTRG.2374.1;
chr1	transdecoder	three_prime_utr	79461740	79461946	.	-	.	gene_name 98301203|unknown-13586; gene_id MSTRG.2374; transcript_id MSTRG.2374.1;
chr1	transdecoder	exon	79461857	79461946	.	-	.	gene_name 98301203|unknown-13586; gene_id MSTRG.2374; transcript_id MSTRG.2374.2;
chr1	transdecoder	three_prime_utr	79461857	79461946	.	-	.	gene_name 98301203|unknown-13586; gene_id MSTRG.2374; transcript_id MSTRG.2374.2;
chr1	transdecoder	exon	79462032	79462225	.	-	.	gene_name 98301203|unknown-13586; gene_id MSTRG.2374; transcript_id MSTRG.2374.1;
chr1	transdecoder	exon	79462032	79462225	.	-	.	gene_name 98301203|unknown-13586; gene_id MSTRG.2374; transcript_id MSTRG.2374.2;
chr1	transdecoder	three_prime_utr	79462032	79462225	.	-	.	gene_name 98301203|unknown-13586; gene_id MSTRG.2374; transcript_id MSTRG.2374.1;
chr1	transdecoder	three_prime_utr	79462032	79462225	.	-	.	gene_name 98301203|unknown-13586; gene_id MSTRG.2374; transcript_id MSTRG.2374.2;
chr1	transdecoder	exon	79462270	79462345	.	-	.	gene_name 98301203|unknown-13586; gene_id MSTRG.2374; transcript_id MSTRG.2374.1;
chr1	transdecoder	exon	79462270	79462345	.	-	.	gene_name 98301203|unknown-13586; gene_id MSTRG.2374; transcript_id MSTRG.2374.2;
chr1	transdecoder	three_prime_utr	79462270	79462345	.	-	.	gene_name 98301203|unknown-13586; gene_id MSTRG.2374; transcript_id MSTRG.2374.1;
chr1	transdecoder	three_prime_utr	79462270	79462345	.	-	.	gene_name 98301203|unknown-13586; gene_id MSTRG.2374; transcript_id MSTRG.2374.2;
chr1	transdecoder	exon	79462390	79462463	.	-	.	gene_name 98301203|unknown-13586; gene_id MSTRG.2374; transcript_id MSTRG.2374.1;
chr1	transdecoder	exon	79462390	79462463	.	-	.	gene_name 98301203|unknown-13586; gene_id MSTRG.2374; transcript_id MSTRG.2374.2;
chr1	transdecoder	three_prime_utr	79462390	79462463	.	-	.	gene_name 98301203|unknown-13586; gene_id MSTRG.2374; transcript_id MSTRG.2374.1;
chr1	transdecoder	three_prime_utr	79462390	79462463	.	-	.	gene_name 98301203|unknown-13586; gene_id MSTRG.2374; transcript_id MSTRG.2374.2;
chr1	transdecoder	exon	79462508	79462607	.	-	.	gene_name 98301203|unknown-13586; gene_id MSTRG.2374; transcript_id MSTRG.2374.1;
chr1	transdecoder	exon	79462508	79462607	.	-	.	gene_name 98301203|unknown-13586; gene_id MSTRG.2374; transcript_id MSTRG.2374.2;
chr1	transdecoder	three_prime_utr	79462508	79462607	.	-	.	gene_name 98301203|unknown-13586; gene_id MSTRG.2374; transcript_id MSTRG.2374.1;
chr1	transdecoder	three_prime_utr	79462508	79462607	.	-	.	gene_name 98301203|unknown-13586; gene_id MSTRG.2374; transcript_id MSTRG.2374.2;
chr1	transdecoder	three_prime_utr	79462656	79462717	.	-	.	gene_name 98301203|unknown-13586; gene_id MSTRG.2374; transcript_id MSTRG.2374.1;
chr1	transdecoder	three_prime_utr	79462656	79462717	.	-	.	gene_name 98301203|unknown-13586; gene_id MSTRG.2374; transcript_id MSTRG.2374.2;
chr1	transdecoder	exon	79462656	79462725	.	-	.	gene_name 98301203|unknown-13586; gene_id MSTRG.2374; transcript_id MSTRG.2374.1;
chr1	transdecoder	exon	79462656	79462725	.	-	.	gene_name 98301203|unknown-13586; gene_id MSTRG.2374; transcript_id MSTRG.2374.2;
chr1	transdecoder	CDS	79462718	79462725	.	-	2	gene_name 98301203|unknown-13586; gene_id MSTRG.2374; transcript_id MSTRG.2374.1;
chr1	transdecoder	CDS	79462718	79462725	.	-	2	gene_name 98301203|unknown-13586; gene_id MSTRG.2374; transcript_id MSTRG.2374.2;
chr1	transdecoder	CDS	79462771	79462860	.	-	2	gene_name 98301203|unknown-13586; gene_id MSTRG.2374; transcript_id MSTRG.2374.1;
chr1	transdecoder	CDS	79462771	79462860	.	-	2	gene_name 98301203|unknown-13586; gene_id MSTRG.2374; transcript_id MSTRG.2374.2;
chr1	transdecoder	exon	79462771	79462860	.	-	.	gene_name 98301203|unknown-13586; gene_id MSTRG.2374; transcript_id MSTRG.2374.1;
chr1	transdecoder	exon	79462771	79462860	.	-	.	gene_name 98301203|unknown-13586; gene_id MSTRG.2374; transcript_id MSTRG.2374.2;
chr1	transdecoder	CDS	79462904	79464005	.	-	0	gene_name 98301203|unknown-13586; gene_id MSTRG.2374; transcript_id MSTRG.2374.2;
chr1	transdecoder	exon	79462904	79464007	.	-	.	gene_name 98301203|unknown-13586; gene_id MSTRG.2374; transcript_id MSTRG.2374.2;
chr1	transdecoder	CDS	79462904	79464569	.	-	0	gene_name 98301203|unknown-13586; gene_id MSTRG.2374; transcript_id MSTRG.2374.1;
chr1	transdecoder	exon	79462904	79464570	.	-	.	gene_name 98301203|unknown-13586; gene_id MSTRG.2374; transcript_id MSTRG.2374.1;
chr1	transdecoder	CDS	79465251	79466393	.	+	0	gene_name 98301204|unknown-13587; gene_id MSTRG.2375; transcript_id MSTRG.2375.1;
chr1	transdecoder	exon	79465251	79466922	.	+	.	gene_name 98301204|unknown-13587; gene_id MSTRG.2375; transcript_id MSTRG.2375.1;
chr1	transdecoder	gene	79465251	79576595	.	+	.	gene_name 98301204|unknown-13587; gene_id MSTRG.2375; transcript_id NA; gene_biotype protein_coding; Info ORF type:complete (+),score=28.20; ref_name -; class_code u; inherit_ref FALSE;
chr1	transdecoder	transcript	79465251	79576595	.	+	.	gene_name 98301204|unknown-13587; gene_id MSTRG.2375; transcript_id MSTRG.2375.1; gene_biotype protein_coding; Info ORF type:complete (+),score=28.20; ref_name -; class_code u; inherit_ref FALSE;
chr1	transdecoder	CDS	79465254	79466393	.	+	0	gene_name 98301204|unknown-13587; gene_id MSTRG.2375; transcript_id MSTRG.2375.2;
chr1	transdecoder	exon	79465254	79466922	.	+	.	gene_name 98301204|unknown-13587; gene_id MSTRG.2375; transcript_id MSTRG.2375.2;
chr1	transdecoder	transcript	79465254	79468934	.	+	.	gene_name 98301204|unknown-13587; gene_id MSTRG.2375; transcript_id MSTRG.2375.2; gene_biotype protein_coding; Info ORF type:complete (+),score=28.20; ref_name -; class_code u; inherit_ref FALSE;
chr1	transdecoder	CDS	79466409	79466922	.	+	0	gene_name 98301204|unknown-13587; gene_id MSTRG.2375; transcript_id MSTRG.2375.1;
chr1	transdecoder	CDS	79466409	79466922	.	+	0	gene_name 98301204|unknown-13587; gene_id MSTRG.2375; transcript_id MSTRG.2375.2;
chr1	transdecoder	five_prime_utr	79466582	79466582	.	+	.	gene_name 98301204|unknown-13587; gene_id MSTRG.2375; transcript_id MSTRG.2375.3;
chr1	transdecoder	exon	79466582	79466922	.	+	.	gene_name 98301204|unknown-13587; gene_id MSTRG.2375; transcript_id MSTRG.2375.3;
chr1	transdecoder	transcript	79466582	79469251	.	+	.	gene_name 98301204|unknown-13587; gene_id MSTRG.2375; transcript_id MSTRG.2375.3; gene_biotype protein_coding; Info ORF type:complete (+),score=28.20; ref_name -; class_code u; inherit_ref FALSE;
chr1	transdecoder	CDS	79466583	79466922	.	+	0	gene_name 98301204|unknown-13587; gene_id MSTRG.2375; transcript_id MSTRG.2375.3;
chr1	transdecoder	CDS	79466966	79467055	.	+	2	gene_name 98301204|unknown-13587; gene_id MSTRG.2375; transcript_id MSTRG.2375.1;
chr1	transdecoder	CDS	79466966	79467055	.	+	2	gene_name 98301204|unknown-13587; gene_id MSTRG.2375; transcript_id MSTRG.2375.2;
chr1	transdecoder	CDS	79466966	79467055	.	+	2	gene_name 98301204|unknown-13587; gene_id MSTRG.2375; transcript_id MSTRG.2375.3;
chr1	transdecoder	exon	79466966	79467055	.	+	.	gene_name 98301204|unknown-13587; gene_id MSTRG.2375; transcript_id MSTRG.2375.1;
chr1	transdecoder	exon	79466966	79467055	.	+	.	gene_name 98301204|unknown-13587; gene_id MSTRG.2375; transcript_id MSTRG.2375.2;
chr1	transdecoder	exon	79466966	79467055	.	+	.	gene_name 98301204|unknown-13587; gene_id MSTRG.2375; transcript_id MSTRG.2375.3;
chr1	transdecoder	CDS	79467101	79467108	.	+	2	gene_name 98301204|unknown-13587; gene_id MSTRG.2375; transcript_id MSTRG.2375.1;
chr1	transdecoder	CDS	79467101	79467108	.	+	2	gene_name 98301204|unknown-13587; gene_id MSTRG.2375; transcript_id MSTRG.2375.2;
chr1	transdecoder	CDS	79467101	79467108	.	+	2	gene_name 98301204|unknown-13587; gene_id MSTRG.2375; transcript_id MSTRG.2375.3;
chr1	transdecoder	exon	79467101	79467170	.	+	.	gene_name 98301204|unknown-13587; gene_id MSTRG.2375; transcript_id MSTRG.2375.1;
chr1	transdecoder	exon	79467101	79467170	.	+	.	gene_name 98301204|unknown-13587; gene_id MSTRG.2375; transcript_id MSTRG.2375.2;
chr1	transdecoder	exon	79467101	79467170	.	+	.	gene_name 98301204|unknown-13587; gene_id MSTRG.2375; transcript_id MSTRG.2375.3;
chr1	transdecoder	three_prime_utr	79467109	79467170	.	+	.	gene_name 98301204|unknown-13587; gene_id MSTRG.2375; transcript_id MSTRG.2375.1;
chr1	transdecoder	three_prime_utr	79467109	79467170	.	+	.	gene_name 98301204|unknown-13587; gene_id MSTRG.2375; transcript_id MSTRG.2375.2;
chr1	transdecoder	three_prime_utr	79467109	79467170	.	+	.	gene_name 98301204|unknown-13587; gene_id MSTRG.2375; transcript_id MSTRG.2375.3;
chr1	transdecoder	exon	79467219	79467318	.	+	.	gene_name 98301204|unknown-13587; gene_id MSTRG.2375; transcript_id MSTRG.2375.1;
chr1	transdecoder	exon	79467219	79467318	.	+	.	gene_name 98301204|unknown-13587; gene_id MSTRG.2375; transcript_id MSTRG.2375.2;
chr1	transdecoder	exon	79467219	79467318	.	+	.	gene_name 98301204|unknown-13587; gene_id MSTRG.2375; transcript_id MSTRG.2375.3;
chr1	transdecoder	three_prime_utr	79467219	79467318	.	+	.	gene_name 98301204|unknown-13587; gene_id MSTRG.2375; transcript_id MSTRG.2375.1;
chr1	transdecoder	three_prime_utr	79467219	79467318	.	+	.	gene_name 98301204|unknown-13587; gene_id MSTRG.2375; transcript_id MSTRG.2375.2;
chr1	transdecoder	three_prime_utr	79467219	79467318	.	+	.	gene_name 98301204|unknown-13587; gene_id MSTRG.2375; transcript_id MSTRG.2375.3;
chr1	StringTie	exon	79467220	79467318	.	+	.	gene_name 98301204|unknown-13587; gene_id MSTRG.2375; transcript_id MSTRG.2375.4;
chr1	StringTie	transcript	79467220	79576549	.	+	.	gene_name 98301204|unknown-13587; gene_id MSTRG.2375; transcript_id MSTRG.2375.4; gene_biotype non-coding; Info NA; ref_name -; class_code u; inherit_ref FALSE;
chr1	StringTie	exon	79467363	79467436	.	+	.	gene_name 98301204|unknown-13587; gene_id MSTRG.2375; transcript_id MSTRG.2375.4;
chr1	transdecoder	exon	79467363	79467436	.	+	.	gene_name 98301204|unknown-13587; gene_id MSTRG.2375; transcript_id MSTRG.2375.1;
chr1	transdecoder	exon	79467363	79467436	.	+	.	gene_name 98301204|unknown-13587; gene_id MSTRG.2375; transcript_id MSTRG.2375.3;
chr1	transdecoder	three_prime_utr	79467363	79467436	.	+	.	gene_name 98301204|unknown-13587; gene_id MSTRG.2375; transcript_id MSTRG.2375.1;
chr1	transdecoder	three_prime_utr	79467363	79467436	.	+	.	gene_name 98301204|unknown-13587; gene_id MSTRG.2375; transcript_id MSTRG.2375.3;
chr1	transdecoder	exon	79467363	79467556	.	+	.	gene_name 98301204|unknown-13587; gene_id MSTRG.2375; transcript_id MSTRG.2375.2;
chr1	transdecoder	three_prime_utr	79467363	79467556	.	+	.	gene_name 98301204|unknown-13587; gene_id MSTRG.2375; transcript_id MSTRG.2375.2;
chr1	StringTie	exon	79467481	79467556	.	+	.	gene_name 98301204|unknown-13587; gene_id MSTRG.2375; transcript_id MSTRG.2375.4;
chr1	transdecoder	exon	79467481	79467556	.	+	.	gene_name 98301204|unknown-13587; gene_id MSTRG.2375; transcript_id MSTRG.2375.1;
chr1	transdecoder	three_prime_utr	79467481	79467556	.	+	.	gene_name 98301204|unknown-13587; gene_id MSTRG.2375; transcript_id MSTRG.2375.1;
chr1	transdecoder	exon	79467481	79467695	.	+	.	gene_name 98301204|unknown-13587; gene_id MSTRG.2375; transcript_id MSTRG.2375.3;
chr1	transdecoder	three_prime_utr	79467481	79467695	.	+	.	gene_name 98301204|unknown-13587; gene_id MSTRG.2375; transcript_id MSTRG.2375.3;
chr1	StringTie	exon	79467601	79467695	.	+	.	gene_name 98301204|unknown-13587; gene_id MSTRG.2375; transcript_id MSTRG.2375.4;
chr1	transdecoder	exon	79467601	79467695	.	+	.	gene_name 98301204|unknown-13587; gene_id MSTRG.2375; transcript_id MSTRG.2375.1;
chr1	transdecoder	three_prime_utr	79467601	79467695	.	+	.	gene_name 98301204|unknown-13587; gene_id MSTRG.2375; transcript_id MSTRG.2375.1;
chr1	transdecoder	exon	79467601	79467832	.	+	.	gene_name 98301204|unknown-13587; gene_id MSTRG.2375; transcript_id MSTRG.2375.2;
chr1	transdecoder	three_prime_utr	79467601	79467832	.	+	.	gene_name 98301204|unknown-13587; gene_id MSTRG.2375; transcript_id MSTRG.2375.2;
chr1	transdecoder	exon	79467738	79467794	.	+	.	gene_name 98301204|unknown-13587; gene_id MSTRG.2375; transcript_id MSTRG.2375.3;
chr1	transdecoder	three_prime_utr	79467738	79467794	.	+	.	gene_name 98301204|unknown-13587; gene_id MSTRG.2375; transcript_id MSTRG.2375.3;
chr1	StringTie	exon	79467738	79467806	.	+	.	gene_name 98301204|unknown-13587; gene_id MSTRG.2375; transcript_id MSTRG.2375.4;
chr1	transdecoder	exon	79467738	79467969	.	+	.	gene_name 98301204|unknown-13587; gene_id MSTRG.2375; transcript_id MSTRG.2375.1;
chr1	transdecoder	three_prime_utr	79467738	79467969	.	+	.	gene_name 98301204|unknown-13587; gene_id MSTRG.2375; transcript_id MSTRG.2375.1;
chr1	StringTie	exon	79467880	79467969	.	+	.	gene_name 98301204|unknown-13587; gene_id MSTRG.2375; transcript_id MSTRG.2375.4;
chr1	transdecoder	exon	79467880	79467969	.	+	.	gene_name 98301204|unknown-13587; gene_id MSTRG.2375; transcript_id MSTRG.2375.2;
chr1	transdecoder	exon	79467880	79467969	.	+	.	gene_name 98301204|unknown-13587; gene_id MSTRG.2375; transcript_id MSTRG.2375.3;
chr1	transdecoder	three_prime_utr	79467880	79467969	.	+	.	gene_name 98301204|unknown-13587; gene_id MSTRG.2375; transcript_id MSTRG.2375.2;
chr1	transdecoder	three_prime_utr	79467880	79467969	.	+	.	gene_name 98301204|unknown-13587; gene_id MSTRG.2375; transcript_id MSTRG.2375.3;
chr1	transdecoder	exon	79468013	79468086	.	+	.	gene_name 98301204|unknown-13587; gene_id MSTRG.2375; transcript_id MSTRG.2375.1;
chr1	transdecoder	exon	79468013	79468086	.	+	.	gene_name 98301204|unknown-13587; gene_id MSTRG.2375; transcript_id MSTRG.2375.2;
chr1	transdecoder	exon	79468013	79468086	.	+	.	gene_name 98301204|unknown-13587; gene_id MSTRG.2375; transcript_id MSTRG.2375.3;
chr1	transdecoder	three_prime_utr	79468013	79468086	.	+	.	gene_name 98301204|unknown-13587; gene_id MSTRG.2375; transcript_id MSTRG.2375.1;
chr1	transdecoder	three_prime_utr	79468013	79468086	.	+	.	gene_name 98301204|unknown-13587; gene_id MSTRG.2375; transcript_id MSTRG.2375.2;
chr1	transdecoder	three_prime_utr	79468013	79468086	.	+	.	gene_name 98301204|unknown-13587; gene_id MSTRG.2375; transcript_id MSTRG.2375.3;
chr1	transdecoder	exon	79468133	79468205	.	+	.	gene_name 98301204|unknown-13587; gene_id MSTRG.2375; transcript_id MSTRG.2375.1;
chr1	transdecoder	exon	79468133	79468205	.	+	.	gene_name 98301204|unknown-13587; gene_id MSTRG.2375; transcript_id MSTRG.2375.2;
chr1	transdecoder	three_prime_utr	79468133	79468205	.	+	.	gene_name 98301204|unknown-13587; gene_id MSTRG.2375; transcript_id MSTRG.2375.1;
chr1	transdecoder	three_prime_utr	79468133	79468205	.	+	.	gene_name 98301204|unknown-13587; gene_id MSTRG.2375; transcript_id MSTRG.2375.2;
chr1	transdecoder	exon	79468133	79468934	.	+	.	gene_name 98301204|unknown-13587; gene_id MSTRG.2375; transcript_id MSTRG.2375.3;
chr1	transdecoder	three_prime_utr	79468133	79468934	.	+	.	gene_name 98301204|unknown-13587; gene_id MSTRG.2375; transcript_id MSTRG.2375.3;
chr1	transdecoder	exon	79468248	79468600	.	+	.	gene_name 98301204|unknown-13587; gene_id MSTRG.2375; transcript_id MSTRG.2375.2;
chr1	transdecoder	three_prime_utr	79468248	79468600	.	+	.	gene_name 98301204|unknown-13587; gene_id MSTRG.2375; transcript_id MSTRG.2375.2;
chr1	StringTie	exon	79468414	79468492	.	+	.	gene_name 98301204|unknown-13587; gene_id MSTRG.2375; transcript_id MSTRG.2375.5;
chr1	StringTie	transcript	79468414	79469251	.	+	.	gene_name 98301204|unknown-13587; gene_id MSTRG.2375; transcript_id MSTRG.2375.5; gene_biotype non-coding; Info NA; ref_name -; class_code u; inherit_ref FALSE;
chr1	StringTie	exon	79468535	79468934	.	+	.	gene_name 98301204|unknown-13587; gene_id MSTRG.2375; transcript_id MSTRG.2375.5;
chr1	transdecoder	exon	79468643	79468934	.	+	.	gene_name 98301204|unknown-13587; gene_id MSTRG.2375; transcript_id MSTRG.2375.2;
chr1	transdecoder	three_prime_utr	79468643	79468934	.	+	.	gene_name 98301204|unknown-13587; gene_id MSTRG.2375; transcript_id MSTRG.2375.2;
chr1	StringTie	exon	79469090	79469251	.	+	.	gene_name 98301204|unknown-13587; gene_id MSTRG.2375; transcript_id MSTRG.2375.5;
chr1	transdecoder	exon	79469090	79469251	.	+	.	gene_name 98301204|unknown-13587; gene_id MSTRG.2375; transcript_id MSTRG.2375.3;
chr1	transdecoder	three_prime_utr	79469090	79469251	.	+	.	gene_name 98301204|unknown-13587; gene_id MSTRG.2375; transcript_id MSTRG.2375.3;
chr1	StringTie	exon	79576432	79576549	.	+	.	gene_name 98301204|unknown-13587; gene_id MSTRG.2375; transcript_id MSTRG.2375.4;
chr1	transdecoder	exon	79576550	79576595	.	+	.	gene_name 98301204|unknown-13587; gene_id MSTRG.2375; transcript_id MSTRG.2375.1;
chr1	transdecoder	three_prime_utr	79576550	79576595	.	+	.	gene_name 98301204|unknown-13587; gene_id MSTRG.2375; transcript_id MSTRG.2375.1;
chr1	StringTie	exon	79580759	79581272	.	.	.	gene_name 98301205|unknown-13588; gene_id MSTRG.2376; transcript_id MSTRG.2376.1;
chr1	StringTie	transcript	79580759	79581272	.	.	.	gene_name 98301205|unknown-13588; gene_id MSTRG.2376; transcript_id MSTRG.2376.1; gene_biotype non-coding; Info NA; ref_name -; class_code u; inherit_ref FALSE;
chr1	transdecoder	three_prime_utr	79618833	79618928	.	-	.	gene_name 98044291|syf1; gene_id MSTRG.2377; transcript_id MSTRG.2377.1;
chr1	transdecoder	exon	79618833	79619357	.	-	.	gene_name 98044291|syf1; gene_id MSTRG.2377; transcript_id MSTRG.2377.1;
chr1	transdecoder	gene	79618833	79634157	.	-	.	gene_name 98044291|syf1; gene_id MSTRG.2377; transcript_id NA; gene_biotype protein_coding; Info ORF type:complete (+),score=126.86,sp|Q9HCS7|SYF1_HUMAN|65.919|0.0; ref_name 98044291|syf1; class_code =; inherit_ref TRUE;
chr1	transdecoder	transcript	79618833	79634157	.	-	.	gene_name 98044291|syf1; gene_id MSTRG.2377; transcript_id MSTRG.2377.1; gene_biotype protein_coding; Info ORF type:complete (+),score=126.86,sp|Q9HCS7|SYF1_HUMAN|65.919|0.0; ref_name 98044291|syf1; class_code =; inherit_ref TRUE;
chr1	transdecoder	CDS	79618929	79619357	.	-	0	gene_name 98044291|syf1; gene_id MSTRG.2377; transcript_id MSTRG.2377.1;
chr1	transdecoder	CDS	79619597	79619782	.	-	0	gene_name 98044291|syf1; gene_id MSTRG.2377; transcript_id MSTRG.2377.1;
chr1	transdecoder	exon	79619597	79619782	.	-	.	gene_name 98044291|syf1; gene_id MSTRG.2377; transcript_id MSTRG.2377.1;
chr1	transdecoder	CDS	79619842	79620156	.	-	0	gene_name 98044291|syf1; gene_id MSTRG.2377; transcript_id MSTRG.2377.1;
chr1	transdecoder	exon	79619842	79620156	.	-	.	gene_name 98044291|syf1; gene_id MSTRG.2377; transcript_id MSTRG.2377.1;
chr1	transdecoder	CDS	79629345	79629541	.	-	2	gene_name 98044291|syf1; gene_id MSTRG.2377; transcript_id MSTRG.2377.1;
chr1	transdecoder	exon	79629345	79629541	.	-	.	gene_name 98044291|syf1; gene_id MSTRG.2377; transcript_id MSTRG.2377.1;
chr1	transdecoder	CDS	79629697	79630066	.	-	0	gene_name 98044291|syf1; gene_id MSTRG.2377; transcript_id MSTRG.2377.1;
chr1	transdecoder	exon	79629697	79630066	.	-	.	gene_name 98044291|syf1; gene_id MSTRG.2377; transcript_id MSTRG.2377.1;
chr1	transdecoder	CDS	79633138	79633500	.	-	0	gene_name 98044291|syf1; gene_id MSTRG.2377; transcript_id MSTRG.2377.1;
chr1	transdecoder	exon	79633138	79633500	.	-	.	gene_name 98044291|syf1; gene_id MSTRG.2377; transcript_id MSTRG.2377.1;
chr1	transdecoder	CDS	79633540	79633678	.	-	1	gene_name 98044291|syf1; gene_id MSTRG.2377; transcript_id MSTRG.2377.1;
chr1	transdecoder	exon	79633540	79633678	.	-	.	gene_name 98044291|syf1; gene_id MSTRG.2377; transcript_id MSTRG.2377.1;
chr1	transdecoder	CDS	79633927	79634141	.	-	0	gene_name 98044291|syf1; gene_id MSTRG.2377; transcript_id MSTRG.2377.1;
chr1	transdecoder	exon	79633927	79634157	.	-	.	gene_name 98044291|syf1; gene_id MSTRG.2377; transcript_id MSTRG.2377.1;
chr1	transdecoder	five_prime_utr	79634142	79634157	.	-	.	gene_name 98044291|syf1; gene_id MSTRG.2377; transcript_id MSTRG.2377.1;
chr1	transdecoder	five_prime_utr	79637512	79637585	.	+	.	gene_name 98203678|s12a8-2; gene_id MSTRG.2378; transcript_id MSTRG.2378.1;
chr1	transdecoder	exon	79637512	79637702	.	+	.	gene_name 98203678|s12a8-2; gene_id MSTRG.2378; transcript_id MSTRG.2378.1;
chr1	transdecoder	gene	79637512	79672094	.	+	.	gene_name 98203678|s12a8-2; gene_id MSTRG.2378; transcript_id NA; gene_biotype protein_coding; Info ORF type:complete (+),score=47.84,sp|A0AV02|S12A8_HUMAN|44.147|1.16e-66; ref_name 98203678|s12a8-2; class_code j,=; inherit_ref TRUE;
chr1	transdecoder	transcript	79637512	79672094	.	+	.	gene_name 98203678|s12a8-2; gene_id MSTRG.2378; transcript_id MSTRG.2378.1; gene_biotype protein_coding; Info ORF type:complete (+),score=47.84,sp|A0AV02|S12A8_HUMAN|44.147|1.16e-66; ref_name 98203678|s12a8-2; class_code j,=; inherit_ref TRUE;
chr1	transdecoder	five_prime_utr	79637515	79637585	.	+	.	gene_name 98203678|s12a8-2; gene_id MSTRG.2378; transcript_id MSTRG.2378.2;
chr1	transdecoder	exon	79637515	79637702	.	+	.	gene_name 98203678|s12a8-2; gene_id MSTRG.2378; transcript_id MSTRG.2378.2;
chr1	transdecoder	transcript	79637515	79672094	.	+	.	gene_name 98203678|s12a8-2; gene_id MSTRG.2378; transcript_id MSTRG.2378.2; gene_biotype protein_coding; Info ORF type:complete (+),score=47.84,sp|A0AV02|S12A8_HUMAN|44.147|1.16e-66; ref_name 98203678|s12a8-2; class_code j,=; inherit_ref TRUE;
chr1	transdecoder	CDS	79637586	79637702	.	+	0	gene_name 98203678|s12a8-2; gene_id MSTRG.2378; transcript_id MSTRG.2378.1;
chr1	transdecoder	CDS	79637586	79637702	.	+	0	gene_name 98203678|s12a8-2; gene_id MSTRG.2378; transcript_id MSTRG.2378.2;
chr1	transdecoder	CDS	79638771	79638969	.	+	0	gene_name 98203678|s12a8-2; gene_id MSTRG.2378; transcript_id MSTRG.2378.1;
chr1	transdecoder	CDS	79638771	79638969	.	+	0	gene_name 98203678|s12a8-2; gene_id MSTRG.2378; transcript_id MSTRG.2378.2;
chr1	transdecoder	exon	79638771	79638969	.	+	.	gene_name 98203678|s12a8-2; gene_id MSTRG.2378; transcript_id MSTRG.2378.1;
chr1	transdecoder	exon	79638771	79638969	.	+	.	gene_name 98203678|s12a8-2; gene_id MSTRG.2378; transcript_id MSTRG.2378.2;
chr1	transdecoder	CDS	79643246	79643519	.	+	2	gene_name 98203678|s12a8-2; gene_id MSTRG.2378; transcript_id MSTRG.2378.2;
chr1	transdecoder	exon	79643246	79643519	.	+	.	gene_name 98203678|s12a8-2; gene_id MSTRG.2378; transcript_id MSTRG.2378.2;
chr1	transdecoder	CDS	79648278	79648285	.	+	2	gene_name 98203678|s12a8-2; gene_id MSTRG.2378; transcript_id MSTRG.2378.1;
chr1	transdecoder	CDS	79648278	79648453	.	+	1	gene_name 98203678|s12a8-2; gene_id MSTRG.2378; transcript_id MSTRG.2378.2;
chr1	transdecoder	exon	79648278	79648453	.	+	.	gene_name 98203678|s12a8-2; gene_id MSTRG.2378; transcript_id MSTRG.2378.1;
chr1	transdecoder	exon	79648278	79648453	.	+	.	gene_name 98203678|s12a8-2; gene_id MSTRG.2378; transcript_id MSTRG.2378.2;
chr1	transdecoder	CDS	79648390	79648453	.	+	0	gene_name 98203678|s12a8-2; gene_id MSTRG.2378; transcript_id MSTRG.2378.1;
chr1	transdecoder	CDS	79650247	79650428	.	+	2	gene_name 98203678|s12a8-2; gene_id MSTRG.2378; transcript_id MSTRG.2378.1;
chr1	transdecoder	CDS	79650247	79650428	.	+	2	gene_name 98203678|s12a8-2; gene_id MSTRG.2378; transcript_id MSTRG.2378.2;
chr1	transdecoder	exon	79650247	79650428	.	+	.	gene_name 98203678|s12a8-2; gene_id MSTRG.2378; transcript_id MSTRG.2378.1;
chr1	transdecoder	exon	79650247	79650428	.	+	.	gene_name 98203678|s12a8-2; gene_id MSTRG.2378; transcript_id MSTRG.2378.2;
chr1	transdecoder	CDS	79658866	79659122	.	+	0	gene_name 98203678|s12a8-2; gene_id MSTRG.2378; transcript_id MSTRG.2378.1;
chr1	transdecoder	CDS	79658866	79659122	.	+	0	gene_name 98203678|s12a8-2; gene_id MSTRG.2378; transcript_id MSTRG.2378.2;
chr1	transdecoder	exon	79658866	79659122	.	+	.	gene_name 98203678|s12a8-2; gene_id MSTRG.2378; transcript_id MSTRG.2378.1;
chr1	transdecoder	exon	79658866	79659122	.	+	.	gene_name 98203678|s12a8-2; gene_id MSTRG.2378; transcript_id MSTRG.2378.2;
chr1	transdecoder	CDS	79669924	79670186	.	+	1	gene_name 98203678|s12a8-2; gene_id MSTRG.2378; transcript_id MSTRG.2378.1;
chr1	transdecoder	CDS	79669924	79670186	.	+	1	gene_name 98203678|s12a8-2; gene_id MSTRG.2378; transcript_id MSTRG.2378.2;
chr1	transdecoder	exon	79669924	79670186	.	+	.	gene_name 98203678|s12a8-2; gene_id MSTRG.2378; transcript_id MSTRG.2378.1;
chr1	transdecoder	exon	79669924	79670186	.	+	.	gene_name 98203678|s12a8-2; gene_id MSTRG.2378; transcript_id MSTRG.2378.2;
chr1	transdecoder	CDS	79671088	79671563	.	+	2	gene_name 98203678|s12a8-2; gene_id MSTRG.2378; transcript_id MSTRG.2378.1;
chr1	transdecoder	CDS	79671088	79671563	.	+	2	gene_name 98203678|s12a8-2; gene_id MSTRG.2378; transcript_id MSTRG.2378.2;
chr1	transdecoder	exon	79671088	79672094	.	+	.	gene_name 98203678|s12a8-2; gene_id MSTRG.2378; transcript_id MSTRG.2378.1;
chr1	transdecoder	exon	79671088	79672094	.	+	.	gene_name 98203678|s12a8-2; gene_id MSTRG.2378; transcript_id MSTRG.2378.2;
chr1	transdecoder	three_prime_utr	79671564	79672094	.	+	.	gene_name 98203678|s12a8-2; gene_id MSTRG.2378; transcript_id MSTRG.2378.1;
chr1	transdecoder	three_prime_utr	79671564	79672094	.	+	.	gene_name 98203678|s12a8-2; gene_id MSTRG.2378; transcript_id MSTRG.2378.2;
chr1	transdecoder	three_prime_utr	79684206	79684502	.	-	.	gene_name 98045299|unknown-1212; gene_id MSTRG.2379; transcript_id MSTRG.2379.1;
chr1	transdecoder	exon	79684206	79684948	.	-	.	gene_name 98045299|unknown-1212; gene_id MSTRG.2379; transcript_id MSTRG.2379.1;
chr1	transdecoder	gene	79684206	79693265	.	-	.	gene_name 98045299|unknown-1212; gene_id MSTRG.2379; transcript_id NA; gene_biotype protein_coding; Info ORF type:complete (+),score=35.19; ref_name 98045299|unknown-1212; class_code =; inherit_ref TRUE;
chr1	transdecoder	transcript	79684206	79693265	.	-	.	gene_name 98045299|unknown-1212; gene_id MSTRG.2379; transcript_id MSTRG.2379.1; gene_biotype protein_coding; Info ORF type:complete (+),score=35.19; ref_name 98045299|unknown-1212; class_code =; inherit_ref TRUE;
chr1	transdecoder	CDS	79684503	79684948	.	-	2	gene_name 98045299|unknown-1212; gene_id MSTRG.2379; transcript_id MSTRG.2379.1;
chr1	transdecoder	CDS	79687897	79688046	.	-	2	gene_name 98045299|unknown-1212; gene_id MSTRG.2379; transcript_id MSTRG.2379.1;
chr1	transdecoder	exon	79687897	79688046	.	-	.	gene_name 98045299|unknown-1212; gene_id MSTRG.2379; transcript_id MSTRG.2379.1;
chr1	transdecoder	CDS	79692817	79693072	.	-	0	gene_name 98045299|unknown-1212; gene_id MSTRG.2379; transcript_id MSTRG.2379.1;
chr1	transdecoder	exon	79692817	79693265	.	-	.	gene_name 98045299|unknown-1212; gene_id MSTRG.2379; transcript_id MSTRG.2379.1;
chr1	transdecoder	five_prime_utr	79693073	79693265	.	-	.	gene_name 98045299|unknown-1212; gene_id MSTRG.2379; transcript_id MSTRG.2379.1;
chr1	StringTie	exon	79735224	79735722	.	.	.	gene_name 98301206|unknown-13589; gene_id MSTRG.2380; transcript_id MSTRG.2380.1;
chr1	StringTie	transcript	79735224	79735722	.	.	.	gene_name 98301206|unknown-13589; gene_id MSTRG.2380; transcript_id MSTRG.2380.1; gene_biotype non-coding; Info NA; ref_name -; class_code u; inherit_ref FALSE;
chr1	transdecoder	three_prime_utr	79756632	79756684	.	-	.	gene_name 98201174|etfd-2; gene_id MSTRG.2381; transcript_id MSTRG.2381.1;
chr1	transdecoder	exon	79756632	79756848	.	-	.	gene_name 98201174|etfd-2; gene_id MSTRG.2381; transcript_id MSTRG.2381.1;
chr1	transdecoder	transcript	79756632	79768155	.	-	.	gene_name 98201174|etfd-2; gene_id MSTRG.2381; transcript_id MSTRG.2381.1; gene_biotype protein_coding; Info ORF type:complete (+),score=94.02,sp|Q16134|ETFD_HUMAN|64.856|0.0; ref_name 98201174|etfd-2; class_code j; inherit_ref TRUE;
chr1	transdecoder	gene	79756632	79814023	.	-	.	gene_name 98201174|etfd-2; gene_id MSTRG.2381; transcript_id NA; gene_biotype protein_coding; Info ORF type:complete (+),score=94.02,sp|Q16134|ETFD_HUMAN|64.856|0.0; ref_name 98201174|etfd-2; class_code j; inherit_ref TRUE;
chr1	transdecoder	three_prime_utr	79756658	79756684	.	-	.	gene_name 98201174|etfd-2; gene_id MSTRG.2381; transcript_id MSTRG.2381.2;
chr1	transdecoder	exon	79756658	79756848	.	-	.	gene_name 98201174|etfd-2; gene_id MSTRG.2381; transcript_id MSTRG.2381.2;
chr1	transdecoder	transcript	79756658	79814023	.	-	.	gene_name 98201174|etfd-2; gene_id MSTRG.2381; transcript_id MSTRG.2381.2; gene_biotype protein_coding; Info ORF type:complete (+),score=94.02,sp|Q16134|ETFD_HUMAN|64.856|0.0; ref_name 98201174|etfd-2; class_code j; inherit_ref TRUE;
chr1	transdecoder	three_prime_utr	79756660	79756684	.	-	.	gene_name 98201174|etfd-2; gene_id MSTRG.2381; transcript_id MSTRG.2381.3;
chr1	transdecoder	exon	79756660	79756848	.	-	.	gene_name 98201174|etfd-2; gene_id MSTRG.2381; transcript_id MSTRG.2381.3;
chr1	transdecoder	transcript	79756660	79768840	.	-	.	gene_name 98201174|etfd-2; gene_id MSTRG.2381; transcript_id MSTRG.2381.3; gene_biotype protein_coding; Info ORF type:complete (+),score=94.02,sp|Q16134|ETFD_HUMAN|64.856|0.0; ref_name 98201174|etfd-2; class_code j; inherit_ref TRUE;
chr1	transdecoder	CDS	79756685	79756848	.	-	2	gene_name 98201174|etfd-2; gene_id MSTRG.2381; transcript_id MSTRG.2381.1;
chr1	transdecoder	CDS	79756685	79756848	.	-	2	gene_name 98201174|etfd-2; gene_id MSTRG.2381; transcript_id MSTRG.2381.2;
chr1	transdecoder	CDS	79756685	79756848	.	-	2	gene_name 98201174|etfd-2; gene_id MSTRG.2381; transcript_id MSTRG.2381.3;
chr1	transdecoder	CDS	79758704	79758928	.	-	2	gene_name 98201174|etfd-2; gene_id MSTRG.2381; transcript_id MSTRG.2381.1;
chr1	transdecoder	CDS	79758704	79758928	.	-	2	gene_name 98201174|etfd-2; gene_id MSTRG.2381; transcript_id MSTRG.2381.2;
chr1	transdecoder	CDS	79758704	79758928	.	-	2	gene_name 98201174|etfd-2; gene_id MSTRG.2381; transcript_id MSTRG.2381.3;
chr1	transdecoder	exon	79758704	79758928	.	-	.	gene_name 98201174|etfd-2; gene_id MSTRG.2381; transcript_id MSTRG.2381.1;
chr1	transdecoder	exon	79758704	79758928	.	-	.	gene_name 98201174|etfd-2; gene_id MSTRG.2381; transcript_id MSTRG.2381.2;
chr1	transdecoder	exon	79758704	79758928	.	-	.	gene_name 98201174|etfd-2; gene_id MSTRG.2381; transcript_id MSTRG.2381.3;
chr1	transdecoder	CDS	79759127	79759306	.	-	2	gene_name 98201174|etfd-2; gene_id MSTRG.2381; transcript_id MSTRG.2381.1;
chr1	transdecoder	CDS	79759127	79759306	.	-	2	gene_name 98201174|etfd-2; gene_id MSTRG.2381; transcript_id MSTRG.2381.2;
chr1	transdecoder	CDS	79759127	79759306	.	-	2	gene_name 98201174|etfd-2; gene_id MSTRG.2381; transcript_id MSTRG.2381.3;
chr1	transdecoder	exon	79759127	79759306	.	-	.	gene_name 98201174|etfd-2; gene_id MSTRG.2381; transcript_id MSTRG.2381.1;
chr1	transdecoder	exon	79759127	79759306	.	-	.	gene_name 98201174|etfd-2; gene_id MSTRG.2381; transcript_id MSTRG.2381.2;
chr1	transdecoder	exon	79759127	79759306	.	-	.	gene_name 98201174|etfd-2; gene_id MSTRG.2381; transcript_id MSTRG.2381.3;
chr1	transdecoder	CDS	79759515	79759680	.	-	0	gene_name 98201174|etfd-2; gene_id MSTRG.2381; transcript_id MSTRG.2381.1;
chr1	transdecoder	CDS	79759515	79759680	.	-	0	gene_name 98201174|etfd-2; gene_id MSTRG.2381; transcript_id MSTRG.2381.2;
chr1	transdecoder	CDS	79759515	79759680	.	-	0	gene_name 98201174|etfd-2; gene_id MSTRG.2381; transcript_id MSTRG.2381.3;
chr1	transdecoder	exon	79759515	79759680	.	-	.	gene_name 98201174|etfd-2; gene_id MSTRG.2381; transcript_id MSTRG.2381.1;
chr1	transdecoder	exon	79759515	79759680	.	-	.	gene_name 98201174|etfd-2; gene_id MSTRG.2381; transcript_id MSTRG.2381.2;
chr1	transdecoder	exon	79759515	79759680	.	-	.	gene_name 98201174|etfd-2; gene_id MSTRG.2381; transcript_id MSTRG.2381.3;
chr1	transdecoder	CDS	79759744	79759887	.	-	0	gene_name 98201174|etfd-2; gene_id MSTRG.2381; transcript_id MSTRG.2381.1;
chr1	transdecoder	CDS	79759744	79759887	.	-	0	gene_name 98201174|etfd-2; gene_id MSTRG.2381; transcript_id MSTRG.2381.2;
chr1	transdecoder	CDS	79759744	79759887	.	-	0	gene_name 98201174|etfd-2; gene_id MSTRG.2381; transcript_id MSTRG.2381.3;
chr1	transdecoder	exon	79759744	79759887	.	-	.	gene_name 98201174|etfd-2; gene_id MSTRG.2381; transcript_id MSTRG.2381.1;
chr1	transdecoder	exon	79759744	79759887	.	-	.	gene_name 98201174|etfd-2; gene_id MSTRG.2381; transcript_id MSTRG.2381.2;
chr1	transdecoder	exon	79759744	79759887	.	-	.	gene_name 98201174|etfd-2; gene_id MSTRG.2381; transcript_id MSTRG.2381.3;
chr1	transdecoder	CDS	79760783	79760860	.	-	0	gene_name 98201174|etfd-2; gene_id MSTRG.2381; transcript_id MSTRG.2381.1;
chr1	transdecoder	CDS	79760783	79760860	.	-	0	gene_name 98201174|etfd-2; gene_id MSTRG.2381; transcript_id MSTRG.2381.2;
chr1	transdecoder	CDS	79760783	79760860	.	-	0	gene_name 98201174|etfd-2; gene_id MSTRG.2381; transcript_id MSTRG.2381.3;
chr1	transdecoder	exon	79760783	79760860	.	-	.	gene_name 98201174|etfd-2; gene_id MSTRG.2381; transcript_id MSTRG.2381.1;
chr1	transdecoder	exon	79760783	79760860	.	-	.	gene_name 98201174|etfd-2; gene_id MSTRG.2381; transcript_id MSTRG.2381.2;
chr1	transdecoder	exon	79760783	79760860	.	-	.	gene_name 98201174|etfd-2; gene_id MSTRG.2381; transcript_id MSTRG.2381.3;
chr1	transdecoder	CDS	79762040	79762105	.	-	0	gene_name 98201174|etfd-2; gene_id MSTRG.2381; transcript_id MSTRG.2381.1;
chr1	transdecoder	CDS	79762040	79762105	.	-	0	gene_name 98201174|etfd-2; gene_id MSTRG.2381; transcript_id MSTRG.2381.2;
chr1	transdecoder	CDS	79762040	79762105	.	-	0	gene_name 98201174|etfd-2; gene_id MSTRG.2381; transcript_id MSTRG.2381.3;
chr1	transdecoder	exon	79762040	79762105	.	-	.	gene_name 98201174|etfd-2; gene_id MSTRG.2381; transcript_id MSTRG.2381.1;
chr1	transdecoder	exon	79762040	79762105	.	-	.	gene_name 98201174|etfd-2; gene_id MSTRG.2381; transcript_id MSTRG.2381.2;
chr1	transdecoder	exon	79762040	79762105	.	-	.	gene_name 98201174|etfd-2; gene_id MSTRG.2381; transcript_id MSTRG.2381.3;
chr1	transdecoder	CDS	79762150	79762374	.	-	0	gene_name 98201174|etfd-2; gene_id MSTRG.2381; transcript_id MSTRG.2381.1;
chr1	transdecoder	CDS	79762150	79762374	.	-	0	gene_name 98201174|etfd-2; gene_id MSTRG.2381; transcript_id MSTRG.2381.2;
chr1	transdecoder	CDS	79762150	79762374	.	-	0	gene_name 98201174|etfd-2; gene_id MSTRG.2381; transcript_id MSTRG.2381.3;
chr1	transdecoder	exon	79762150	79762374	.	-	.	gene_name 98201174|etfd-2; gene_id MSTRG.2381; transcript_id MSTRG.2381.1;
chr1	transdecoder	exon	79762150	79762374	.	-	.	gene_name 98201174|etfd-2; gene_id MSTRG.2381; transcript_id MSTRG.2381.2;
chr1	transdecoder	exon	79762150	79762374	.	-	.	gene_name 98201174|etfd-2; gene_id MSTRG.2381; transcript_id MSTRG.2381.3;
chr1	transdecoder	CDS	79762415	79762533	.	-	2	gene_name 98201174|etfd-2; gene_id MSTRG.2381; transcript_id MSTRG.2381.1;
chr1	transdecoder	CDS	79762415	79762533	.	-	2	gene_name 98201174|etfd-2; gene_id MSTRG.2381; transcript_id MSTRG.2381.2;
chr1	transdecoder	CDS	79762415	79762533	.	-	2	gene_name 98201174|etfd-2; gene_id MSTRG.2381; transcript_id MSTRG.2381.3;
chr1	transdecoder	exon	79762415	79762533	.	-	.	gene_name 98201174|etfd-2; gene_id MSTRG.2381; transcript_id MSTRG.2381.1;
chr1	transdecoder	exon	79762415	79762533	.	-	.	gene_name 98201174|etfd-2; gene_id MSTRG.2381; transcript_id MSTRG.2381.2;
chr1	transdecoder	exon	79762415	79762533	.	-	.	gene_name 98201174|etfd-2; gene_id MSTRG.2381; transcript_id MSTRG.2381.3;
chr1	transdecoder	CDS	79762575	79762656	.	-	0	gene_name 98201174|etfd-2; gene_id MSTRG.2381; transcript_id MSTRG.2381.1;
chr1	transdecoder	CDS	79762575	79762656	.	-	0	gene_name 98201174|etfd-2; gene_id MSTRG.2381; transcript_id MSTRG.2381.2;
chr1	transdecoder	CDS	79762575	79762656	.	-	0	gene_name 98201174|etfd-2; gene_id MSTRG.2381; transcript_id MSTRG.2381.3;
chr1	transdecoder	exon	79762575	79762656	.	-	.	gene_name 98201174|etfd-2; gene_id MSTRG.2381; transcript_id MSTRG.2381.1;
chr1	transdecoder	exon	79762575	79762656	.	-	.	gene_name 98201174|etfd-2; gene_id MSTRG.2381; transcript_id MSTRG.2381.2;
chr1	transdecoder	exon	79762575	79762656	.	-	.	gene_name 98201174|etfd-2; gene_id MSTRG.2381; transcript_id MSTRG.2381.3;
chr1	transdecoder	CDS	79767321	79767397	.	-	2	gene_name 98201174|etfd-2; gene_id MSTRG.2381; transcript_id MSTRG.2381.1;
chr1	transdecoder	CDS	79767321	79767397	.	-	2	gene_name 98201174|etfd-2; gene_id MSTRG.2381; transcript_id MSTRG.2381.2;
chr1	transdecoder	CDS	79767321	79767397	.	-	2	gene_name 98201174|etfd-2; gene_id MSTRG.2381; transcript_id MSTRG.2381.3;
chr1	transdecoder	exon	79767321	79767397	.	-	.	gene_name 98201174|etfd-2; gene_id MSTRG.2381; transcript_id MSTRG.2381.1;
chr1	transdecoder	exon	79767321	79767397	.	-	.	gene_name 98201174|etfd-2; gene_id MSTRG.2381; transcript_id MSTRG.2381.2;
chr1	transdecoder	exon	79767321	79767397	.	-	.	gene_name 98201174|etfd-2; gene_id MSTRG.2381; transcript_id MSTRG.2381.3;
chr1	transdecoder	CDS	79767462	79767614	.	-	2	gene_name 98201174|etfd-2; gene_id MSTRG.2381; transcript_id MSTRG.2381.1;
chr1	transdecoder	CDS	79767462	79767614	.	-	2	gene_name 98201174|etfd-2; gene_id MSTRG.2381; transcript_id MSTRG.2381.2;
chr1	transdecoder	CDS	79767462	79767614	.	-	2	gene_name 98201174|etfd-2; gene_id MSTRG.2381; transcript_id MSTRG.2381.3;
chr1	transdecoder	exon	79767462	79767614	.	-	.	gene_name 98201174|etfd-2; gene_id MSTRG.2381; transcript_id MSTRG.2381.1;
chr1	transdecoder	exon	79767462	79767614	.	-	.	gene_name 98201174|etfd-2; gene_id MSTRG.2381; transcript_id MSTRG.2381.2;
chr1	transdecoder	exon	79767462	79767614	.	-	.	gene_name 98201174|etfd-2; gene_id MSTRG.2381; transcript_id MSTRG.2381.3;
chr1	transdecoder	CDS	79767678	79767768	.	-	0	gene_name 98201174|etfd-2; gene_id MSTRG.2381; transcript_id MSTRG.2381.1;
chr1	transdecoder	CDS	79767678	79767768	.	-	0	gene_name 98201174|etfd-2; gene_id MSTRG.2381; transcript_id MSTRG.2381.2;
chr1	transdecoder	CDS	79767678	79767768	.	-	0	gene_name 98201174|etfd-2; gene_id MSTRG.2381; transcript_id MSTRG.2381.3;
chr1	transdecoder	exon	79767678	79767772	.	-	.	gene_name 98201174|etfd-2; gene_id MSTRG.2381; transcript_id MSTRG.2381.2;
chr1	transdecoder	exon	79767678	79767774	.	-	.	gene_name 98201174|etfd-2; gene_id MSTRG.2381; transcript_id MSTRG.2381.1;
chr1	transdecoder	exon	79767678	79767774	.	-	.	gene_name 98201174|etfd-2; gene_id MSTRG.2381; transcript_id MSTRG.2381.3;
chr1	transdecoder	five_prime_utr	79767769	79767772	.	-	.	gene_name 98201174|etfd-2; gene_id MSTRG.2381; transcript_id MSTRG.2381.2;
chr1	transdecoder	five_prime_utr	79767769	79767774	.	-	.	gene_name 98201174|etfd-2; gene_id MSTRG.2381; transcript_id MSTRG.2381.1;
chr1	transdecoder	five_prime_utr	79767769	79767774	.	-	.	gene_name 98201174|etfd-2; gene_id MSTRG.2381; transcript_id MSTRG.2381.3;
chr1	transdecoder	exon	79767987	79768155	.	-	.	gene_name 98201174|etfd-2; gene_id MSTRG.2381; transcript_id MSTRG.2381.1;
chr1	transdecoder	five_prime_utr	79767987	79768155	.	-	.	gene_name 98201174|etfd-2; gene_id MSTRG.2381; transcript_id MSTRG.2381.1;
chr1	transdecoder	exon	79768329	79768840	.	-	.	gene_name 98201174|etfd-2; gene_id MSTRG.2381; transcript_id MSTRG.2381.3;
chr1	transdecoder	five_prime_utr	79768329	79768840	.	-	.	gene_name 98201174|etfd-2; gene_id MSTRG.2381; transcript_id MSTRG.2381.3;
chr1	SAM2GTF	exon	79797212	79797985	.	+	.	gene_name 98160427|unknown-5856; gene_id 98160427|unknown-5856; transcript_id 98160427|unknown-5856.1;
chr1	SAM2GTF	transcript	79797212	79797985	.	+	.	gene_name 98160427|unknown-5856; gene_id 98160427|unknown-5856; transcript_id 98160427|unknown-5856.1; gene_biotype non-coding; Info NA; ref_name 98160427|unknown-5856; class_code =; inherit_ref TRUE;
chr1	transdecoder	three_prime_utr	79807039	79807121	.	-	.	gene_name 98015643|tm143; gene_id MSTRG.2382; transcript_id MSTRG.2382.1;
chr1	transdecoder	exon	79807039	79808280	.	-	.	gene_name 98015643|tm143; gene_id MSTRG.2382; transcript_id MSTRG.2382.1;
chr1	transdecoder	gene	79807039	79822523	.	-	.	gene_name 98015643|tm143; gene_id MSTRG.2382; transcript_id NA; gene_biotype protein_coding; Info ORF type:5prime_partial (+),score=61.99,sp|Q96AN5|TM143_HUMAN|28.493|1.01e-40; ref_name 98015643|tm143; class_code m; inherit_ref TRUE;
chr1	transdecoder	transcript	79807039	79822523	.	-	.	gene_name 98015643|tm143; gene_id MSTRG.2382; transcript_id MSTRG.2382.1; gene_biotype protein_coding; Info ORF type:5prime_partial (+),score=61.99,sp|Q96AN5|TM143_HUMAN|28.493|1.01e-40; ref_name 98015643|tm143; class_code m; inherit_ref TRUE;
chr1	transdecoder	CDS	79807122	79808280	.	-	1	gene_name 98015643|tm143; gene_id MSTRG.2382; transcript_id MSTRG.2382.1;
chr1	transdecoder	CDS	79808981	79809176	.	-	2	gene_name 98015643|tm143; gene_id MSTRG.2382; transcript_id MSTRG.2382.1;
chr1	transdecoder	exon	79808981	79809176	.	-	.	gene_name 98015643|tm143; gene_id MSTRG.2382; transcript_id MSTRG.2382.1;
chr1	transdecoder	exon	79813931	79814023	.	-	.	gene_name 98201174|etfd-2; gene_id MSTRG.2381; transcript_id MSTRG.2381.2;
chr1	transdecoder	five_prime_utr	79813931	79814023	.	-	.	gene_name 98201174|etfd-2; gene_id MSTRG.2381; transcript_id MSTRG.2381.2;
chr1	transdecoder	CDS	79822498	79822522	.	-	0	gene_name 98015643|tm143; gene_id MSTRG.2382; transcript_id MSTRG.2382.1;
chr1	transdecoder	exon	79822498	79822523	.	-	.	gene_name 98015643|tm143; gene_id MSTRG.2382; transcript_id MSTRG.2382.1;
chr1	transdecoder	exon	79953961	79954053	.	+	.	gene_name 98301207|unknown-13590; gene_id MSTRG.2383; transcript_id MSTRG.2383.1;
chr1	transdecoder	five_prime_utr	79953961	79954053	.	+	.	gene_name 98301207|unknown-13590; gene_id MSTRG.2383; transcript_id MSTRG.2383.1;
chr1	transdecoder	gene	79953961	80007112	.	+	.	gene_name 98301207|unknown-13590; gene_id MSTRG.2383; transcript_id NA; gene_biotype protein_coding; Info ORF type:complete (+),score=65.19; ref_name 98051513|cebpg; class_code y,o,u;y,o,u; inherit_ref FALSE;
chr1	transdecoder	transcript	79953961	80007112	.	+	.	gene_name 98301207|unknown-13590; gene_id MSTRG.2383; transcript_id MSTRG.2383.1; gene_biotype protein_coding; Info ORF type:complete (+),score=65.19; ref_name 98051513|cebpg; class_code y,o,u;y,o,u; inherit_ref FALSE;
chr1	transdecoder	exon	79953973	79954053	.	+	.	gene_name 98301207|unknown-13590; gene_id MSTRG.2383; transcript_id MSTRG.2383.2;
chr1	transdecoder	five_prime_utr	79953973	79954053	.	+	.	gene_name 98301207|unknown-13590; gene_id MSTRG.2383; transcript_id MSTRG.2383.2;
chr1	transdecoder	transcript	79953973	80007112	.	+	.	gene_name 98301207|unknown-13590; gene_id MSTRG.2383; transcript_id MSTRG.2383.2; gene_biotype protein_coding; Info ORF type:complete (+),score=65.19; ref_name 98051513|cebpg; class_code y,o,u;y,o,u; inherit_ref FALSE;
chr1	transdecoder	five_prime_utr	79958449	79958466	.	+	.	gene_name 98301207|unknown-13590; gene_id MSTRG.2383; transcript_id MSTRG.2383.2;
chr1	transdecoder	exon	79958449	79959113	.	+	.	gene_name 98301207|unknown-13590; gene_id MSTRG.2383; transcript_id MSTRG.2383.2;
chr1	transdecoder	CDS	79958467	79959113	.	+	0	gene_name 98301207|unknown-13590; gene_id MSTRG.2383; transcript_id MSTRG.2383.2;
chr1	transdecoder	exon	79962919	79962993	.	+	.	gene_name 98301207|unknown-13590; gene_id MSTRG.2383; transcript_id MSTRG.2383.3;
chr1	transdecoder	five_prime_utr	79962919	79962993	.	+	.	gene_name 98301207|unknown-13590; gene_id MSTRG.2383; transcript_id MSTRG.2383.3;
chr1	transdecoder	transcript	79962919	80007112	.	+	.	gene_name 98301207|unknown-13590; gene_id MSTRG.2383; transcript_id MSTRG.2383.3; gene_biotype protein_coding; Info ORF type:complete (+),score=65.19; ref_name 98051513|cebpg; class_code y,o,u;y,o,u; inherit_ref FALSE;
chr1	transdecoder	CDS	79962961	79962991	.	+	1	gene_name 98301207|unknown-13590; gene_id MSTRG.2383; transcript_id MSTRG.2383.2;
chr1	transdecoder	exon	79962961	79962993	.	+	.	gene_name 98301207|unknown-13590; gene_id MSTRG.2383; transcript_id MSTRG.2383.1;
chr1	transdecoder	exon	79962961	79962993	.	+	.	gene_name 98301207|unknown-13590; gene_id MSTRG.2383; transcript_id MSTRG.2383.2;
chr1	transdecoder	five_prime_utr	79962961	79962993	.	+	.	gene_name 98301207|unknown-13590; gene_id MSTRG.2383; transcript_id MSTRG.2383.1;
chr1	transdecoder	five_prime_utr	79971949	79972028	.	+	.	gene_name 98301207|unknown-13590; gene_id MSTRG.2383; transcript_id MSTRG.2383.4;
chr1	transdecoder	exon	79971949	79972051	.	+	.	gene_name 98301207|unknown-13590; gene_id MSTRG.2383; transcript_id MSTRG.2383.4;
chr1	transdecoder	transcript	79971949	80007112	.	+	.	gene_name 98301207|unknown-13590; gene_id MSTRG.2383; transcript_id MSTRG.2383.4; gene_biotype protein_coding; Info ORF type:complete (+),score=65.19; ref_name 98051513|cebpg; class_code y,o,u;y,o,u; inherit_ref FALSE;
chr1	transdecoder	CDS	79972029	79972051	.	+	0	gene_name 98301207|unknown-13590; gene_id MSTRG.2383; transcript_id MSTRG.2383.4;
chr1	transdecoder	exon	79974140	79974274	.	+	.	gene_name 98301207|unknown-13590; gene_id MSTRG.2383; transcript_id MSTRG.2383.5;
chr1	transdecoder	five_prime_utr	79974140	79974274	.	+	.	gene_name 98301207|unknown-13590; gene_id MSTRG.2383; transcript_id MSTRG.2383.5;
chr1	transdecoder	transcript	79974140	80007112	.	+	.	gene_name 98301207|unknown-13590; gene_id MSTRG.2383; transcript_id MSTRG.2383.5; gene_biotype protein_coding; Info ORF type:complete (+),score=65.19; ref_name 98051513|cebpg; class_code y,o,u;y,o,u; inherit_ref FALSE;
chr1	transdecoder	exon	79974164	79974274	.	+	.	gene_name 98301207|unknown-13590; gene_id MSTRG.2383; transcript_id MSTRG.2383.6;
chr1	transdecoder	five_prime_utr	79974164	79974274	.	+	.	gene_name 98301207|unknown-13590; gene_id MSTRG.2383; transcript_id MSTRG.2383.6;
chr1	transdecoder	transcript	79974164	80007112	.	+	.	gene_name 98301207|unknown-13590; gene_id MSTRG.2383; transcript_id MSTRG.2383.6; gene_biotype protein_coding; Info ORF type:complete (+),score=65.19; ref_name 98051513|cebpg; class_code y,o,u;y,o,u; inherit_ref FALSE;
chr1	transdecoder	five_prime_utr	79988168	79988180	.	+	.	gene_name 98301207|unknown-13590; gene_id MSTRG.2383; transcript_id MSTRG.2383.1;
chr1	transdecoder	five_prime_utr	79988168	79988180	.	+	.	gene_name 98301207|unknown-13590; gene_id MSTRG.2383; transcript_id MSTRG.2383.5;
chr1	transdecoder	five_prime_utr	79988168	79988367	.	+	.	gene_name 98301207|unknown-13590; gene_id MSTRG.2383; transcript_id MSTRG.2383.3;
chr1	transdecoder	five_prime_utr	79988168	79988367	.	+	.	gene_name 98301207|unknown-13590; gene_id MSTRG.2383; transcript_id MSTRG.2383.6;
chr1	transdecoder	CDS	79988168	79988423	.	+	1	gene_name 98301207|unknown-13590; gene_id MSTRG.2383; transcript_id MSTRG.2383.4;
chr1	transdecoder	exon	79988168	79988423	.	+	.	gene_name 98301207|unknown-13590; gene_id MSTRG.2383; transcript_id MSTRG.2383.1;
chr1	transdecoder	exon	79988168	79988423	.	+	.	gene_name 98301207|unknown-13590; gene_id MSTRG.2383; transcript_id MSTRG.2383.2;
chr1	transdecoder	exon	79988168	79988423	.	+	.	gene_name 98301207|unknown-13590; gene_id MSTRG.2383; transcript_id MSTRG.2383.3;
chr1	transdecoder	exon	79988168	79988423	.	+	.	gene_name 98301207|unknown-13590; gene_id MSTRG.2383; transcript_id MSTRG.2383.4;
chr1	transdecoder	exon	79988168	79988423	.	+	.	gene_name 98301207|unknown-13590; gene_id MSTRG.2383; transcript_id MSTRG.2383.5;
chr1	transdecoder	exon	79988168	79988423	.	+	.	gene_name 98301207|unknown-13590; gene_id MSTRG.2383; transcript_id MSTRG.2383.6;
chr1	transdecoder	CDS	79988181	79988423	.	+	0	gene_name 98301207|unknown-13590; gene_id MSTRG.2383; transcript_id MSTRG.2383.1;
chr1	transdecoder	CDS	79988181	79988423	.	+	0	gene_name 98301207|unknown-13590; gene_id MSTRG.2383; transcript_id MSTRG.2383.2;
chr1	transdecoder	CDS	79988181	79988423	.	+	0	gene_name 98301207|unknown-13590; gene_id MSTRG.2383; transcript_id MSTRG.2383.5;
chr1	transdecoder	CDS	79988368	79988423	.	+	0	gene_name 98301207|unknown-13590; gene_id MSTRG.2383; transcript_id MSTRG.2383.3;
chr1	transdecoder	CDS	79988368	79988423	.	+	0	gene_name 98301207|unknown-13590; gene_id MSTRG.2383; transcript_id MSTRG.2383.6;
chr1	transdecoder	CDS	79990411	79990429	.	+	1	gene_name 98301207|unknown-13590; gene_id MSTRG.2383; transcript_id MSTRG.2383.3;
chr1	transdecoder	CDS	79990411	79990429	.	+	1	gene_name 98301207|unknown-13590; gene_id MSTRG.2383; transcript_id MSTRG.2383.6;
chr1	transdecoder	exon	79990411	79990429	.	+	.	gene_name 98301207|unknown-13590; gene_id MSTRG.2383; transcript_id MSTRG.2383.3;
chr1	transdecoder	exon	79990411	79990429	.	+	.	gene_name 98301207|unknown-13590; gene_id MSTRG.2383; transcript_id MSTRG.2383.6;
chr1	transdecoder	CDS	79997429	79997660	.	+	0	gene_name 98301207|unknown-13590; gene_id MSTRG.2383; transcript_id MSTRG.2383.1;
chr1	transdecoder	CDS	79997429	79997660	.	+	0	gene_name 98301207|unknown-13590; gene_id MSTRG.2383; transcript_id MSTRG.2383.2;
chr1	transdecoder	CDS	79997429	79997660	.	+	0	gene_name 98301207|unknown-13590; gene_id MSTRG.2383; transcript_id MSTRG.2383.3;
chr1	transdecoder	CDS	79997429	79997660	.	+	0	gene_name 98301207|unknown-13590; gene_id MSTRG.2383; transcript_id MSTRG.2383.4;
chr1	transdecoder	CDS	79997429	79997660	.	+	0	gene_name 98301207|unknown-13590; gene_id MSTRG.2383; transcript_id MSTRG.2383.5;
chr1	transdecoder	CDS	79997429	79997660	.	+	0	gene_name 98301207|unknown-13590; gene_id MSTRG.2383; transcript_id MSTRG.2383.6;
chr1	transdecoder	exon	79997429	79997660	.	+	.	gene_name 98301207|unknown-13590; gene_id MSTRG.2383; transcript_id MSTRG.2383.1;
chr1	transdecoder	exon	79997429	79997660	.	+	.	gene_name 98301207|unknown-13590; gene_id MSTRG.2383; transcript_id MSTRG.2383.2;
chr1	transdecoder	exon	79997429	79997660	.	+	.	gene_name 98301207|unknown-13590; gene_id MSTRG.2383; transcript_id MSTRG.2383.3;
chr1	transdecoder	exon	79997429	79997660	.	+	.	gene_name 98301207|unknown-13590; gene_id MSTRG.2383; transcript_id MSTRG.2383.4;
chr1	transdecoder	exon	79997429	79997660	.	+	.	gene_name 98301207|unknown-13590; gene_id MSTRG.2383; transcript_id MSTRG.2383.5;
chr1	transdecoder	exon	79997429	79997660	.	+	.	gene_name 98301207|unknown-13590; gene_id MSTRG.2383; transcript_id MSTRG.2383.6;
chr1	transdecoder	CDS	79998607	79998659	.	+	2	gene_name 98301207|unknown-13590; gene_id MSTRG.2383; transcript_id MSTRG.2383.1;
chr1	transdecoder	CDS	79998607	79998659	.	+	2	gene_name 98301207|unknown-13590; gene_id MSTRG.2383; transcript_id MSTRG.2383.2;
chr1	transdecoder	CDS	79998607	79998659	.	+	2	gene_name 98301207|unknown-13590; gene_id MSTRG.2383; transcript_id MSTRG.2383.3;
chr1	transdecoder	CDS	79998607	79998659	.	+	2	gene_name 98301207|unknown-13590; gene_id MSTRG.2383; transcript_id MSTRG.2383.4;
chr1	transdecoder	CDS	79998607	79998659	.	+	2	gene_name 98301207|unknown-13590; gene_id MSTRG.2383; transcript_id MSTRG.2383.5;
chr1	transdecoder	CDS	79998607	79998659	.	+	2	gene_name 98301207|unknown-13590; gene_id MSTRG.2383; transcript_id MSTRG.2383.6;
chr1	transdecoder	exon	79998607	79998659	.	+	.	gene_name 98301207|unknown-13590; gene_id MSTRG.2383; transcript_id MSTRG.2383.1;
chr1	transdecoder	exon	79998607	79998659	.	+	.	gene_name 98301207|unknown-13590; gene_id MSTRG.2383; transcript_id MSTRG.2383.2;
chr1	transdecoder	exon	79998607	79998659	.	+	.	gene_name 98301207|unknown-13590; gene_id MSTRG.2383; transcript_id MSTRG.2383.3;
chr1	transdecoder	exon	79998607	79998659	.	+	.	gene_name 98301207|unknown-13590; gene_id MSTRG.2383; transcript_id MSTRG.2383.4;
chr1	transdecoder	exon	79998607	79998659	.	+	.	gene_name 98301207|unknown-13590; gene_id MSTRG.2383; transcript_id MSTRG.2383.5;
chr1	transdecoder	exon	79998607	79998659	.	+	.	gene_name 98301207|unknown-13590; gene_id MSTRG.2383; transcript_id MSTRG.2383.6;
chr1	transdecoder	CDS	79998703	79998978	.	+	0	gene_name 98301207|unknown-13590; gene_id MSTRG.2383; transcript_id MSTRG.2383.1;
chr1	transdecoder	CDS	79998703	79998978	.	+	0	gene_name 98301207|unknown-13590; gene_id MSTRG.2383; transcript_id MSTRG.2383.2;
chr1	transdecoder	CDS	79998703	79998978	.	+	0	gene_name 98301207|unknown-13590; gene_id MSTRG.2383; transcript_id MSTRG.2383.3;
chr1	transdecoder	CDS	79998703	79998978	.	+	0	gene_name 98301207|unknown-13590; gene_id MSTRG.2383; transcript_id MSTRG.2383.4;
chr1	transdecoder	CDS	79998703	79998978	.	+	0	gene_name 98301207|unknown-13590; gene_id MSTRG.2383; transcript_id MSTRG.2383.5;
chr1	transdecoder	CDS	79998703	79998978	.	+	0	gene_name 98301207|unknown-13590; gene_id MSTRG.2383; transcript_id MSTRG.2383.6;
chr1	transdecoder	exon	79998703	79998978	.	+	.	gene_name 98301207|unknown-13590; gene_id MSTRG.2383; transcript_id MSTRG.2383.1;
chr1	transdecoder	exon	79998703	79998978	.	+	.	gene_name 98301207|unknown-13590; gene_id MSTRG.2383; transcript_id MSTRG.2383.2;
chr1	transdecoder	exon	79998703	79998978	.	+	.	gene_name 98301207|unknown-13590; gene_id MSTRG.2383; transcript_id MSTRG.2383.3;
chr1	transdecoder	exon	79998703	79998978	.	+	.	gene_name 98301207|unknown-13590; gene_id MSTRG.2383; transcript_id MSTRG.2383.4;
chr1	transdecoder	exon	79998703	79998978	.	+	.	gene_name 98301207|unknown-13590; gene_id MSTRG.2383; transcript_id MSTRG.2383.5;
chr1	transdecoder	exon	79998703	79998978	.	+	.	gene_name 98301207|unknown-13590; gene_id MSTRG.2383; transcript_id MSTRG.2383.6;
chr1	transdecoder	CDS	80000859	80001074	.	+	0	gene_name 98301207|unknown-13590; gene_id MSTRG.2383; transcript_id MSTRG.2383.1;
chr1	transdecoder	CDS	80000859	80001074	.	+	0	gene_name 98301207|unknown-13590; gene_id MSTRG.2383; transcript_id MSTRG.2383.2;
chr1	transdecoder	CDS	80000859	80001074	.	+	0	gene_name 98301207|unknown-13590; gene_id MSTRG.2383; transcript_id MSTRG.2383.3;
chr1	transdecoder	CDS	80000859	80001074	.	+	0	gene_name 98301207|unknown-13590; gene_id MSTRG.2383; transcript_id MSTRG.2383.4;
chr1	transdecoder	CDS	80000859	80001074	.	+	0	gene_name 98301207|unknown-13590; gene_id MSTRG.2383; transcript_id MSTRG.2383.5;
chr1	transdecoder	CDS	80000859	80001074	.	+	0	gene_name 98301207|unknown-13590; gene_id MSTRG.2383; transcript_id MSTRG.2383.6;
chr1	transdecoder	exon	80000859	80001074	.	+	.	gene_name 98301207|unknown-13590; gene_id MSTRG.2383; transcript_id MSTRG.2383.1;
chr1	transdecoder	exon	80000859	80001074	.	+	.	gene_name 98301207|unknown-13590; gene_id MSTRG.2383; transcript_id MSTRG.2383.2;
chr1	transdecoder	exon	80000859	80001074	.	+	.	gene_name 98301207|unknown-13590; gene_id MSTRG.2383; transcript_id MSTRG.2383.3;
chr1	transdecoder	exon	80000859	80001074	.	+	.	gene_name 98301207|unknown-13590; gene_id MSTRG.2383; transcript_id MSTRG.2383.4;
chr1	transdecoder	exon	80000859	80001074	.	+	.	gene_name 98301207|unknown-13590; gene_id MSTRG.2383; transcript_id MSTRG.2383.5;
chr1	transdecoder	exon	80000859	80001074	.	+	.	gene_name 98301207|unknown-13590; gene_id MSTRG.2383; transcript_id MSTRG.2383.6;
chr1	transdecoder	CDS	80003852	80004082	.	+	0	gene_name 98301207|unknown-13590; gene_id MSTRG.2383; transcript_id MSTRG.2383.1;
chr1	transdecoder	CDS	80003852	80004082	.	+	0	gene_name 98301207|unknown-13590; gene_id MSTRG.2383; transcript_id MSTRG.2383.2;
chr1	transdecoder	CDS	80003852	80004082	.	+	0	gene_name 98301207|unknown-13590; gene_id MSTRG.2383; transcript_id MSTRG.2383.3;
chr1	transdecoder	CDS	80003852	80004082	.	+	0	gene_name 98301207|unknown-13590; gene_id MSTRG.2383; transcript_id MSTRG.2383.4;
chr1	transdecoder	CDS	80003852	80004082	.	+	0	gene_name 98301207|unknown-13590; gene_id MSTRG.2383; transcript_id MSTRG.2383.5;
chr1	transdecoder	CDS	80003852	80004082	.	+	0	gene_name 98301207|unknown-13590; gene_id MSTRG.2383; transcript_id MSTRG.2383.6;
chr1	transdecoder	exon	80003852	80004082	.	+	.	gene_name 98301207|unknown-13590; gene_id MSTRG.2383; transcript_id MSTRG.2383.1;
chr1	transdecoder	exon	80003852	80004082	.	+	.	gene_name 98301207|unknown-13590; gene_id MSTRG.2383; transcript_id MSTRG.2383.2;
chr1	transdecoder	exon	80003852	80004082	.	+	.	gene_name 98301207|unknown-13590; gene_id MSTRG.2383; transcript_id MSTRG.2383.3;
chr1	transdecoder	exon	80003852	80004082	.	+	.	gene_name 98301207|unknown-13590; gene_id MSTRG.2383; transcript_id MSTRG.2383.4;
chr1	transdecoder	exon	80003852	80004082	.	+	.	gene_name 98301207|unknown-13590; gene_id MSTRG.2383; transcript_id MSTRG.2383.5;
chr1	transdecoder	exon	80003852	80004082	.	+	.	gene_name 98301207|unknown-13590; gene_id MSTRG.2383; transcript_id MSTRG.2383.6;
chr1	transdecoder	CDS	80005520	80005717	.	+	0	gene_name 98301207|unknown-13590; gene_id MSTRG.2383; transcript_id MSTRG.2383.1;
chr1	transdecoder	CDS	80005520	80005717	.	+	0	gene_name 98301207|unknown-13590; gene_id MSTRG.2383; transcript_id MSTRG.2383.2;
chr1	transdecoder	CDS	80005520	80005717	.	+	0	gene_name 98301207|unknown-13590; gene_id MSTRG.2383; transcript_id MSTRG.2383.3;
chr1	transdecoder	CDS	80005520	80005717	.	+	0	gene_name 98301207|unknown-13590; gene_id MSTRG.2383; transcript_id MSTRG.2383.4;
chr1	transdecoder	CDS	80005520	80005717	.	+	0	gene_name 98301207|unknown-13590; gene_id MSTRG.2383; transcript_id MSTRG.2383.5;
chr1	transdecoder	CDS	80005520	80005717	.	+	0	gene_name 98301207|unknown-13590; gene_id MSTRG.2383; transcript_id MSTRG.2383.6;
chr1	transdecoder	exon	80005520	80005717	.	+	.	gene_name 98301207|unknown-13590; gene_id MSTRG.2383; transcript_id MSTRG.2383.1;
chr1	transdecoder	exon	80005520	80005717	.	+	.	gene_name 98301207|unknown-13590; gene_id MSTRG.2383; transcript_id MSTRG.2383.2;
chr1	transdecoder	exon	80005520	80005717	.	+	.	gene_name 98301207|unknown-13590; gene_id MSTRG.2383; transcript_id MSTRG.2383.3;
chr1	transdecoder	exon	80005520	80005717	.	+	.	gene_name 98301207|unknown-13590; gene_id MSTRG.2383; transcript_id MSTRG.2383.4;
chr1	transdecoder	exon	80005520	80005717	.	+	.	gene_name 98301207|unknown-13590; gene_id MSTRG.2383; transcript_id MSTRG.2383.5;
chr1	transdecoder	exon	80005520	80005717	.	+	.	gene_name 98301207|unknown-13590; gene_id MSTRG.2383; transcript_id MSTRG.2383.6;
chr1	transdecoder	CDS	80006018	80006182	.	+	0	gene_name 98301207|unknown-13590; gene_id MSTRG.2383; transcript_id MSTRG.2383.1;
chr1	transdecoder	CDS	80006018	80006182	.	+	0	gene_name 98301207|unknown-13590; gene_id MSTRG.2383; transcript_id MSTRG.2383.2;
chr1	transdecoder	CDS	80006018	80006182	.	+	0	gene_name 98301207|unknown-13590; gene_id MSTRG.2383; transcript_id MSTRG.2383.3;
chr1	transdecoder	CDS	80006018	80006182	.	+	0	gene_name 98301207|unknown-13590; gene_id MSTRG.2383; transcript_id MSTRG.2383.4;
chr1	transdecoder	CDS	80006018	80006182	.	+	0	gene_name 98301207|unknown-13590; gene_id MSTRG.2383; transcript_id MSTRG.2383.5;
chr1	transdecoder	CDS	80006018	80006182	.	+	0	gene_name 98301207|unknown-13590; gene_id MSTRG.2383; transcript_id MSTRG.2383.6;
chr1	transdecoder	exon	80006018	80006208	.	+	.	gene_name 98301207|unknown-13590; gene_id MSTRG.2383; transcript_id MSTRG.2383.1;
chr1	transdecoder	exon	80006018	80006208	.	+	.	gene_name 98301207|unknown-13590; gene_id MSTRG.2383; transcript_id MSTRG.2383.2;
chr1	transdecoder	exon	80006018	80006208	.	+	.	gene_name 98301207|unknown-13590; gene_id MSTRG.2383; transcript_id MSTRG.2383.3;
chr1	transdecoder	exon	80006018	80006208	.	+	.	gene_name 98301207|unknown-13590; gene_id MSTRG.2383; transcript_id MSTRG.2383.4;
chr1	transdecoder	exon	80006018	80006208	.	+	.	gene_name 98301207|unknown-13590; gene_id MSTRG.2383; transcript_id MSTRG.2383.5;
chr1	transdecoder	exon	80006018	80006208	.	+	.	gene_name 98301207|unknown-13590; gene_id MSTRG.2383; transcript_id MSTRG.2383.6;
chr1	transdecoder	three_prime_utr	80006183	80006208	.	+	.	gene_name 98301207|unknown-13590; gene_id MSTRG.2383; transcript_id MSTRG.2383.1;
chr1	transdecoder	three_prime_utr	80006183	80006208	.	+	.	gene_name 98301207|unknown-13590; gene_id MSTRG.2383; transcript_id MSTRG.2383.2;
chr1	transdecoder	three_prime_utr	80006183	80006208	.	+	.	gene_name 98301207|unknown-13590; gene_id MSTRG.2383; transcript_id MSTRG.2383.3;
chr1	transdecoder	three_prime_utr	80006183	80006208	.	+	.	gene_name 98301207|unknown-13590; gene_id MSTRG.2383; transcript_id MSTRG.2383.4;
chr1	transdecoder	three_prime_utr	80006183	80006208	.	+	.	gene_name 98301207|unknown-13590; gene_id MSTRG.2383; transcript_id MSTRG.2383.5;
chr1	transdecoder	three_prime_utr	80006183	80006208	.	+	.	gene_name 98301207|unknown-13590; gene_id MSTRG.2383; transcript_id MSTRG.2383.6;
chr1	transdecoder	exon	80006913	80007112	.	+	.	gene_name 98301207|unknown-13590; gene_id MSTRG.2383; transcript_id MSTRG.2383.1;
chr1	transdecoder	exon	80006913	80007112	.	+	.	gene_name 98301207|unknown-13590; gene_id MSTRG.2383; transcript_id MSTRG.2383.2;
chr1	transdecoder	exon	80006913	80007112	.	+	.	gene_name 98301207|unknown-13590; gene_id MSTRG.2383; transcript_id MSTRG.2383.3;
chr1	transdecoder	exon	80006913	80007112	.	+	.	gene_name 98301207|unknown-13590; gene_id MSTRG.2383; transcript_id MSTRG.2383.4;
chr1	transdecoder	exon	80006913	80007112	.	+	.	gene_name 98301207|unknown-13590; gene_id MSTRG.2383; transcript_id MSTRG.2383.5;
chr1	transdecoder	exon	80006913	80007112	.	+	.	gene_name 98301207|unknown-13590; gene_id MSTRG.2383; transcript_id MSTRG.2383.6;
chr1	transdecoder	three_prime_utr	80006913	80007112	.	+	.	gene_name 98301207|unknown-13590; gene_id MSTRG.2383; transcript_id MSTRG.2383.1;
chr1	transdecoder	three_prime_utr	80006913	80007112	.	+	.	gene_name 98301207|unknown-13590; gene_id MSTRG.2383; transcript_id MSTRG.2383.2;
chr1	transdecoder	three_prime_utr	80006913	80007112	.	+	.	gene_name 98301207|unknown-13590; gene_id MSTRG.2383; transcript_id MSTRG.2383.3;
chr1	transdecoder	three_prime_utr	80006913	80007112	.	+	.	gene_name 98301207|unknown-13590; gene_id MSTRG.2383; transcript_id MSTRG.2383.4;
chr1	transdecoder	three_prime_utr	80006913	80007112	.	+	.	gene_name 98301207|unknown-13590; gene_id MSTRG.2383; transcript_id MSTRG.2383.5;
chr1	transdecoder	three_prime_utr	80006913	80007112	.	+	.	gene_name 98301207|unknown-13590; gene_id MSTRG.2383; transcript_id MSTRG.2383.6;
chr1	StringTie	exon	80018361	80020592	.	-	.	gene_name 98301208|unknown-13591; gene_id MSTRG.2384; transcript_id MSTRG.2384.1;
chr1	StringTie	transcript	80018361	80029688	.	-	.	gene_name 98301208|unknown-13591; gene_id MSTRG.2384; transcript_id MSTRG.2384.1; gene_biotype non-coding; Info NA; ref_name -; class_code u; inherit_ref FALSE;
chr1	StringTie	exon	80021254	80021661	.	-	.	gene_name 98301208|unknown-13591; gene_id MSTRG.2384; transcript_id MSTRG.2384.1;
chr1	StringTie	exon	80029624	80029688	.	-	.	gene_name 98301208|unknown-13591; gene_id MSTRG.2384; transcript_id MSTRG.2384.1;
chr1	StringTie	exon	80029856	80029942	.	+	.	gene_name 98301209|unknown-13592; gene_id MSTRG.2385; transcript_id MSTRG.2385.1;
chr1	StringTie	transcript	80029856	80030976	.	+	.	gene_name 98301209|unknown-13592; gene_id MSTRG.2385; transcript_id MSTRG.2385.1; gene_biotype non-coding; Info NA; ref_name -; class_code u; inherit_ref FALSE;
chr1	StringTie	exon	80030374	80030976	.	+	.	gene_name 98301209|unknown-13592; gene_id MSTRG.2385; transcript_id MSTRG.2385.1;
chr1	transdecoder	three_prime_utr	80033713	80034182	.	-	.	gene_name 98006500|jos1; gene_id MSTRG.2386; transcript_id MSTRG.2386.1;
chr1	transdecoder	exon	80033713	80034364	.	-	.	gene_name 98006500|jos1; gene_id MSTRG.2386; transcript_id MSTRG.2386.1;
chr1	transdecoder	transcript	80033713	80043936	.	-	.	gene_name 98006500|jos1; gene_id MSTRG.2386; transcript_id MSTRG.2386.1; gene_biotype protein_coding; Info ORF type:complete (+),score=26.69,sp|Q8TAC2|JOS2_HUMAN|48.175|2.77e-44; ref_name 98006500|jos1; class_code j,m,k; inherit_ref TRUE;
chr1	transdecoder	gene	80033713	80118854	.	-	.	gene_name 98006500|jos1; gene_id MSTRG.2386; transcript_id NA; gene_biotype protein_coding; Info ORF type:complete (+),score=26.69,sp|Q8TAC2|JOS2_HUMAN|48.175|2.77e-44; ref_name 98006500|jos1; class_code j,m,k; inherit_ref TRUE;
chr1	transdecoder	three_prime_utr	80033742	80034182	.	-	.	gene_name 98006500|jos1; gene_id MSTRG.2386; transcript_id MSTRG.2386.2;
chr1	transdecoder	three_prime_utr	80033742	80034182	.	-	.	gene_name 98006500|jos1; gene_id MSTRG.2386; transcript_id MSTRG.2386.3;
chr1	transdecoder	exon	80033742	80034364	.	-	.	gene_name 98006500|jos1; gene_id MSTRG.2386; transcript_id MSTRG.2386.2;
chr1	transdecoder	exon	80033742	80034364	.	-	.	gene_name 98006500|jos1; gene_id MSTRG.2386; transcript_id MSTRG.2386.3;
chr1	transdecoder	transcript	80033742	80046709	.	-	.	gene_name 98006500|jos1; gene_id MSTRG.2386; transcript_id MSTRG.2386.3; gene_biotype protein_coding; Info ORF type:complete (+),score=26.69,sp|Q8TAC2|JOS2_HUMAN|48.175|2.77e-44; ref_name 98006500|jos1; class_code j,m,k; inherit_ref TRUE;
chr1	transdecoder	transcript	80033742	80118854	.	-	.	gene_name 98006500|jos1; gene_id MSTRG.2386; transcript_id MSTRG.2386.2; gene_biotype protein_coding; Info ORF type:complete (+),score=26.69,sp|Q8TAC2|JOS2_HUMAN|48.175|2.77e-44; ref_name 98006500|jos1; class_code j,m,k; inherit_ref TRUE;
chr1	transdecoder	CDS	80034183	80034364	.	-	2	gene_name 98006500|jos1; gene_id MSTRG.2386; transcript_id MSTRG.2386.1;
chr1	transdecoder	CDS	80034183	80034364	.	-	2	gene_name 98006500|jos1; gene_id MSTRG.2386; transcript_id MSTRG.2386.2;
chr1	transdecoder	CDS	80034183	80034364	.	-	2	gene_name 98006500|jos1; gene_id MSTRG.2386; transcript_id MSTRG.2386.3;
chr1	transdecoder	CDS	80034447	80034565	.	-	1	gene_name 98006500|jos1; gene_id MSTRG.2386; transcript_id MSTRG.2386.1;
chr1	transdecoder	CDS	80034447	80034565	.	-	1	gene_name 98006500|jos1; gene_id MSTRG.2386; transcript_id MSTRG.2386.2;
chr1	transdecoder	CDS	80034447	80034565	.	-	1	gene_name 98006500|jos1; gene_id MSTRG.2386; transcript_id MSTRG.2386.3;
chr1	transdecoder	exon	80034447	80034565	.	-	.	gene_name 98006500|jos1; gene_id MSTRG.2386; transcript_id MSTRG.2386.1;
chr1	transdecoder	exon	80034447	80034565	.	-	.	gene_name 98006500|jos1; gene_id MSTRG.2386; transcript_id MSTRG.2386.2;
chr1	transdecoder	exon	80034447	80034565	.	-	.	gene_name 98006500|jos1; gene_id MSTRG.2386; transcript_id MSTRG.2386.3;
chr1	transdecoder	CDS	80043574	80043699	.	-	1	gene_name 98006500|jos1; gene_id MSTRG.2386; transcript_id MSTRG.2386.1;
chr1	transdecoder	CDS	80043574	80043699	.	-	1	gene_name 98006500|jos1; gene_id MSTRG.2386; transcript_id MSTRG.2386.2;
chr1	transdecoder	CDS	80043574	80043699	.	-	1	gene_name 98006500|jos1; gene_id MSTRG.2386; transcript_id MSTRG.2386.3;
chr1	transdecoder	exon	80043574	80043699	.	-	.	gene_name 98006500|jos1; gene_id MSTRG.2386; transcript_id MSTRG.2386.1;
chr1	transdecoder	exon	80043574	80043699	.	-	.	gene_name 98006500|jos1; gene_id MSTRG.2386; transcript_id MSTRG.2386.2;
chr1	transdecoder	exon	80043574	80043699	.	-	.	gene_name 98006500|jos1; gene_id MSTRG.2386; transcript_id MSTRG.2386.3;
chr1	transdecoder	CDS	80043741	80043901	.	-	0	gene_name 98006500|jos1; gene_id MSTRG.2386; transcript_id MSTRG.2386.2;
chr1	transdecoder	CDS	80043741	80043901	.	-	0	gene_name 98006500|jos1; gene_id MSTRG.2386; transcript_id MSTRG.2386.3;
chr1	transdecoder	exon	80043741	80043929	.	-	.	gene_name 98006500|jos1; gene_id MSTRG.2386; transcript_id MSTRG.2386.3;
chr1	transdecoder	exon	80043741	80043932	.	-	.	gene_name 98006500|jos1; gene_id MSTRG.2386; transcript_id MSTRG.2386.2;
chr1	transdecoder	CDS	80043782	80043798	.	-	0	gene_name 98006500|jos1; gene_id MSTRG.2386; transcript_id MSTRG.2386.1;
chr1	transdecoder	exon	80043782	80043936	.	-	.	gene_name 98006500|jos1; gene_id MSTRG.2386; transcript_id MSTRG.2386.1;
chr1	transdecoder	five_prime_utr	80043799	80043936	.	-	.	gene_name 98006500|jos1; gene_id MSTRG.2386; transcript_id MSTRG.2386.1;
chr1	transdecoder	five_prime_utr	80043902	80043929	.	-	.	gene_name 98006500|jos1; gene_id MSTRG.2386; transcript_id MSTRG.2386.3;
chr1	transdecoder	five_prime_utr	80043902	80043932	.	-	.	gene_name 98006500|jos1; gene_id MSTRG.2386; transcript_id MSTRG.2386.2;
chr1	transdecoder	exon	80046488	80046709	.	-	.	gene_name 98006500|jos1; gene_id MSTRG.2386; transcript_id MSTRG.2386.3;
chr1	transdecoder	five_prime_utr	80046488	80046709	.	-	.	gene_name 98006500|jos1; gene_id MSTRG.2386; transcript_id MSTRG.2386.3;
chr1	transdecoder	exon	80053863	80053946	.	+	.	gene_name 98201262|fnbp4-2; gene_id MSTRG.2387; transcript_id MSTRG.2387.1;
chr1	transdecoder	five_prime_utr	80053863	80053946	.	+	.	gene_name 98201262|fnbp4-2; gene_id MSTRG.2387; transcript_id MSTRG.2387.1;
chr1	transdecoder	transcript	80053863	80059459	.	+	.	gene_name 98201262|fnbp4-2; gene_id MSTRG.2387; transcript_id MSTRG.2387.1; gene_biotype protein_coding; Info ORF type:complete (+),score=116.15,sp|Q8N3X1|FNBP4_HUMAN|28.182|1.01e-13; ref_name 98201262|fnbp4-2; class_code j,=; inherit_ref TRUE;
chr1	transdecoder	gene	80053863	80062402	.	+	.	gene_name 98201262|fnbp4-2; gene_id MSTRG.2387; transcript_id NA; gene_biotype protein_coding; Info ORF type:complete (+),score=116.15,sp|Q8N3X1|FNBP4_HUMAN|28.182|1.01e-13; ref_name 98201262|fnbp4-2; class_code j,=; inherit_ref TRUE;
chr1	transdecoder	exon	80054502	80054573	.	+	.	gene_name 98201262|fnbp4-2; gene_id MSTRG.2387; transcript_id MSTRG.2387.2;
chr1	transdecoder	five_prime_utr	80054502	80054573	.	+	.	gene_name 98201262|fnbp4-2; gene_id MSTRG.2387; transcript_id MSTRG.2387.2;
chr1	transdecoder	exon	80054502	80054631	.	+	.	gene_name 98201262|fnbp4-2; gene_id MSTRG.2387; transcript_id MSTRG.2387.3;
chr1	transdecoder	exon	80054502	80054631	.	+	.	gene_name 98201262|fnbp4-2; gene_id MSTRG.2387; transcript_id MSTRG.2387.4;
chr1	transdecoder	five_prime_utr	80054502	80054631	.	+	.	gene_name 98201262|fnbp4-2; gene_id MSTRG.2387; transcript_id MSTRG.2387.3;
chr1	transdecoder	five_prime_utr	80054502	80054631	.	+	.	gene_name 98201262|fnbp4-2; gene_id MSTRG.2387; transcript_id MSTRG.2387.4;
chr1	transdecoder	transcript	80054502	80062402	.	+	.	gene_name 98201262|fnbp4-2; gene_id MSTRG.2387; transcript_id MSTRG.2387.2; gene_biotype protein_coding; Info ORF type:complete (+),score=116.15,sp|Q8N3X1|FNBP4_HUMAN|28.182|1.01e-13; ref_name 98201262|fnbp4-2; class_code j,=; inherit_ref TRUE;
chr1	transdecoder	transcript	80054502	80062402	.	+	.	gene_name 98201262|fnbp4-2; gene_id MSTRG.2387; transcript_id MSTRG.2387.3; gene_biotype protein_coding; Info ORF type:complete (+),score=116.15,sp|Q8N3X1|FNBP4_HUMAN|28.182|1.01e-13; ref_name 98201262|fnbp4-2; class_code j,=; inherit_ref TRUE;
chr1	transdecoder	transcript	80054502	80062402	.	+	.	gene_name 98201262|fnbp4-2; gene_id MSTRG.2387; transcript_id MSTRG.2387.4; gene_biotype protein_coding; Info ORF type:complete (+),score=116.15,sp|Q8N3X1|FNBP4_HUMAN|28.182|1.01e-13; ref_name 98201262|fnbp4-2; class_code j,=; inherit_ref TRUE;
chr1	transdecoder	exon	80054628	80055901	.	+	.	gene_name 98201262|fnbp4-2; gene_id MSTRG.2387; transcript_id MSTRG.2387.5;
chr1	transdecoder	five_prime_utr	80054628	80055901	.	+	.	gene_name 98201262|fnbp4-2; gene_id MSTRG.2387; transcript_id MSTRG.2387.5;
chr1	transdecoder	transcript	80054628	80062402	.	+	.	gene_name 98201262|fnbp4-2; gene_id MSTRG.2387; transcript_id MSTRG.2387.5; gene_biotype protein_coding; Info ORF type:complete (+),score=116.15,sp|Q8N3X1|FNBP4_HUMAN|28.182|1.01e-13; ref_name 98201262|fnbp4-2; class_code j,=; inherit_ref TRUE;
chr1	transdecoder	five_prime_utr	80056054	80056059	.	+	.	gene_name 98201262|fnbp4-2; gene_id MSTRG.2387; transcript_id MSTRG.2387.1;
chr1	transdecoder	five_prime_utr	80056054	80056059	.	+	.	gene_name 98201262|fnbp4-2; gene_id MSTRG.2387; transcript_id MSTRG.2387.2;
chr1	transdecoder	five_prime_utr	80056054	80056059	.	+	.	gene_name 98201262|fnbp4-2; gene_id MSTRG.2387; transcript_id MSTRG.2387.3;
chr1	transdecoder	five_prime_utr	80056054	80056059	.	+	.	gene_name 98201262|fnbp4-2; gene_id MSTRG.2387; transcript_id MSTRG.2387.4;
chr1	transdecoder	five_prime_utr	80056054	80056059	.	+	.	gene_name 98201262|fnbp4-2; gene_id MSTRG.2387; transcript_id MSTRG.2387.5;
chr1	transdecoder	exon	80056054	80057527	.	+	.	gene_name 98201262|fnbp4-2; gene_id MSTRG.2387; transcript_id MSTRG.2387.1;
chr1	transdecoder	exon	80056054	80057527	.	+	.	gene_name 98201262|fnbp4-2; gene_id MSTRG.2387; transcript_id MSTRG.2387.2;
chr1	transdecoder	exon	80056054	80057527	.	+	.	gene_name 98201262|fnbp4-2; gene_id MSTRG.2387; transcript_id MSTRG.2387.3;
chr1	transdecoder	exon	80056054	80057527	.	+	.	gene_name 98201262|fnbp4-2; gene_id MSTRG.2387; transcript_id MSTRG.2387.4;
chr1	transdecoder	exon	80056054	80057527	.	+	.	gene_name 98201262|fnbp4-2; gene_id MSTRG.2387; transcript_id MSTRG.2387.5;
chr1	transdecoder	CDS	80056060	80057527	.	+	0	gene_name 98201262|fnbp4-2; gene_id MSTRG.2387; transcript_id MSTRG.2387.1;
chr1	transdecoder	CDS	80056060	80057527	.	+	0	gene_name 98201262|fnbp4-2; gene_id MSTRG.2387; transcript_id MSTRG.2387.2;
chr1	transdecoder	CDS	80056060	80057527	.	+	0	gene_name 98201262|fnbp4-2; gene_id MSTRG.2387; transcript_id MSTRG.2387.3;
chr1	transdecoder	CDS	80056060	80057527	.	+	0	gene_name 98201262|fnbp4-2; gene_id MSTRG.2387; transcript_id MSTRG.2387.4;
chr1	transdecoder	CDS	80056060	80057527	.	+	0	gene_name 98201262|fnbp4-2; gene_id MSTRG.2387; transcript_id MSTRG.2387.5;
chr1	transdecoder	CDS	80058411	80058607	.	+	2	gene_name 98201262|fnbp4-2; gene_id MSTRG.2387; transcript_id MSTRG.2387.4;
chr1	transdecoder	CDS	80058411	80058607	.	+	2	gene_name 98201262|fnbp4-2; gene_id MSTRG.2387; transcript_id MSTRG.2387.5;
chr1	transdecoder	exon	80058411	80058618	.	+	.	gene_name 98201262|fnbp4-2; gene_id MSTRG.2387; transcript_id MSTRG.2387.4;
chr1	transdecoder	exon	80058411	80058618	.	+	.	gene_name 98201262|fnbp4-2; gene_id MSTRG.2387; transcript_id MSTRG.2387.5;
chr1	transdecoder	three_prime_utr	80058608	80058618	.	+	.	gene_name 98201262|fnbp4-2; gene_id MSTRG.2387; transcript_id MSTRG.2387.4;
chr1	transdecoder	three_prime_utr	80058608	80058618	.	+	.	gene_name 98201262|fnbp4-2; gene_id MSTRG.2387; transcript_id MSTRG.2387.5;
chr1	transdecoder	CDS	80059198	80059340	.	+	2	gene_name 98201262|fnbp4-2; gene_id MSTRG.2387; transcript_id MSTRG.2387.1;
chr1	transdecoder	exon	80059198	80059459	.	+	.	gene_name 98201262|fnbp4-2; gene_id MSTRG.2387; transcript_id MSTRG.2387.1;
chr1	transdecoder	three_prime_utr	80059341	80059459	.	+	.	gene_name 98201262|fnbp4-2; gene_id MSTRG.2387; transcript_id MSTRG.2387.1;
chr1	transdecoder	CDS	80062261	80062319	.	+	2	gene_name 98201262|fnbp4-2; gene_id MSTRG.2387; transcript_id MSTRG.2387.2;
chr1	transdecoder	CDS	80062261	80062319	.	+	2	gene_name 98201262|fnbp4-2; gene_id MSTRG.2387; transcript_id MSTRG.2387.3;
chr1	transdecoder	exon	80062261	80062402	.	+	.	gene_name 98201262|fnbp4-2; gene_id MSTRG.2387; transcript_id MSTRG.2387.2;
chr1	transdecoder	exon	80062261	80062402	.	+	.	gene_name 98201262|fnbp4-2; gene_id MSTRG.2387; transcript_id MSTRG.2387.3;
chr1	transdecoder	exon	80062261	80062402	.	+	.	gene_name 98201262|fnbp4-2; gene_id MSTRG.2387; transcript_id MSTRG.2387.4;
chr1	transdecoder	exon	80062261	80062402	.	+	.	gene_name 98201262|fnbp4-2; gene_id MSTRG.2387; transcript_id MSTRG.2387.5;
chr1	transdecoder	three_prime_utr	80062261	80062402	.	+	.	gene_name 98201262|fnbp4-2; gene_id MSTRG.2387; transcript_id MSTRG.2387.4;
chr1	transdecoder	three_prime_utr	80062261	80062402	.	+	.	gene_name 98201262|fnbp4-2; gene_id MSTRG.2387; transcript_id MSTRG.2387.5;
chr1	transdecoder	three_prime_utr	80062320	80062402	.	+	.	gene_name 98201262|fnbp4-2; gene_id MSTRG.2387; transcript_id MSTRG.2387.2;
chr1	transdecoder	three_prime_utr	80062320	80062402	.	+	.	gene_name 98201262|fnbp4-2; gene_id MSTRG.2387; transcript_id MSTRG.2387.3;
chr1	transdecoder	exon	80118843	80118854	.	-	.	gene_name 98006500|jos1; gene_id MSTRG.2386; transcript_id MSTRG.2386.2;
chr1	transdecoder	five_prime_utr	80118843	80118854	.	-	.	gene_name 98006500|jos1; gene_id MSTRG.2386; transcript_id MSTRG.2386.2;
chr1	transdecoder	five_prime_utr	80119571	80119640	.	+	.	gene_name 98052907|gata3; gene_id MSTRG.2388; transcript_id MSTRG.2388.1;
chr1	transdecoder	exon	80119571	80119716	.	+	.	gene_name 98052907|gata3; gene_id MSTRG.2388; transcript_id MSTRG.2388.1;
chr1	transdecoder	gene	80119571	80130889	.	+	.	gene_name 98052907|gata3; gene_id MSTRG.2388; transcript_id NA; gene_biotype protein_coding; Info ORF type:complete (+),score=42.18,sp|P23771|GATA3_HUMAN|67.257|1.59e-53; ref_name 98052907|gata3; class_code =,j; inherit_ref TRUE;
chr1	transdecoder	transcript	80119571	80130889	.	+	.	gene_name 98052907|gata3; gene_id MSTRG.2388; transcript_id MSTRG.2388.1; gene_biotype protein_coding; Info ORF type:complete (+),score=42.18,sp|P23771|GATA3_HUMAN|67.257|1.59e-53; ref_name 98052907|gata3; class_code =,j; inherit_ref TRUE;
chr1	transdecoder	CDS	80119641	80119716	.	+	0	gene_name 98052907|gata3; gene_id MSTRG.2388; transcript_id MSTRG.2388.1;
chr1	transdecoder	five_prime_utr	80124849	80124850	.	+	.	gene_name 98052907|gata3; gene_id MSTRG.2388; transcript_id MSTRG.2388.2;
chr1	transdecoder	exon	80124849	80124917	.	+	.	gene_name 98052907|gata3; gene_id MSTRG.2388; transcript_id MSTRG.2388.2;
chr1	transdecoder	transcript	80124849	80130889	.	+	.	gene_name 98052907|gata3; gene_id MSTRG.2388; transcript_id MSTRG.2388.2; gene_biotype protein_coding; Info ORF type:complete (+),score=42.18,sp|P23771|GATA3_HUMAN|67.257|1.59e-53; ref_name 98052907|gata3; class_code =,j; inherit_ref TRUE;
chr1	transdecoder	CDS	80124851	80124917	.	+	0	gene_name 98052907|gata3; gene_id MSTRG.2388; transcript_id MSTRG.2388.2;
chr1	transdecoder	CDS	80125945	80126151	.	+	2	gene_name 98052907|gata3; gene_id MSTRG.2388; transcript_id MSTRG.2388.1;
chr1	transdecoder	CDS	80125945	80126151	.	+	2	gene_name 98052907|gata3; gene_id MSTRG.2388; transcript_id MSTRG.2388.2;
chr1	transdecoder	exon	80125945	80126151	.	+	.	gene_name 98052907|gata3; gene_id MSTRG.2388; transcript_id MSTRG.2388.1;
chr1	transdecoder	exon	80125945	80126151	.	+	.	gene_name 98052907|gata3; gene_id MSTRG.2388; transcript_id MSTRG.2388.2;
chr1	transdecoder	CDS	80128700	80129059	.	+	2	gene_name 98052907|gata3; gene_id MSTRG.2388; transcript_id MSTRG.2388.1;
chr1	transdecoder	CDS	80128700	80129059	.	+	2	gene_name 98052907|gata3; gene_id MSTRG.2388; transcript_id MSTRG.2388.2;
chr1	transdecoder	exon	80128700	80129059	.	+	.	gene_name 98052907|gata3; gene_id MSTRG.2388; transcript_id MSTRG.2388.1;
chr1	transdecoder	exon	80128700	80129059	.	+	.	gene_name 98052907|gata3; gene_id MSTRG.2388; transcript_id MSTRG.2388.2;
chr1	transdecoder	CDS	80129380	80129531	.	+	2	gene_name 98052907|gata3; gene_id MSTRG.2388; transcript_id MSTRG.2388.1;
chr1	transdecoder	CDS	80129380	80129531	.	+	2	gene_name 98052907|gata3; gene_id MSTRG.2388; transcript_id MSTRG.2388.2;
chr1	transdecoder	exon	80129380	80129531	.	+	.	gene_name 98052907|gata3; gene_id MSTRG.2388; transcript_id MSTRG.2388.1;
chr1	transdecoder	exon	80129380	80129531	.	+	.	gene_name 98052907|gata3; gene_id MSTRG.2388; transcript_id MSTRG.2388.2;
chr1	transdecoder	CDS	80129967	80130092	.	+	0	gene_name 98052907|gata3; gene_id MSTRG.2388; transcript_id MSTRG.2388.1;
chr1	transdecoder	CDS	80129967	80130092	.	+	0	gene_name 98052907|gata3; gene_id MSTRG.2388; transcript_id MSTRG.2388.2;
chr1	transdecoder	exon	80129967	80130092	.	+	.	gene_name 98052907|gata3; gene_id MSTRG.2388; transcript_id MSTRG.2388.1;
chr1	transdecoder	exon	80129967	80130092	.	+	.	gene_name 98052907|gata3; gene_id MSTRG.2388; transcript_id MSTRG.2388.2;
chr1	transdecoder	CDS	80130692	80130865	.	+	0	gene_name 98052907|gata3; gene_id MSTRG.2388; transcript_id MSTRG.2388.1;
chr1	transdecoder	CDS	80130692	80130865	.	+	0	gene_name 98052907|gata3; gene_id MSTRG.2388; transcript_id MSTRG.2388.2;
chr1	transdecoder	exon	80130692	80130889	.	+	.	gene_name 98052907|gata3; gene_id MSTRG.2388; transcript_id MSTRG.2388.1;
chr1	transdecoder	exon	80130692	80130889	.	+	.	gene_name 98052907|gata3; gene_id MSTRG.2388; transcript_id MSTRG.2388.2;
chr1	transdecoder	three_prime_utr	80130866	80130889	.	+	.	gene_name 98052907|gata3; gene_id MSTRG.2388; transcript_id MSTRG.2388.1;
chr1	transdecoder	three_prime_utr	80130866	80130889	.	+	.	gene_name 98052907|gata3; gene_id MSTRG.2388; transcript_id MSTRG.2388.2;
chr1	transdecoder	exon	80136715	80136826	.	-	.	gene_name 98033796|kcd16; gene_id MSTRG.2389; transcript_id MSTRG.2389.1;
chr1	transdecoder	three_prime_utr	80136715	80136826	.	-	.	gene_name 98033796|kcd16; gene_id MSTRG.2389; transcript_id MSTRG.2389.1;
chr1	transdecoder	gene	80136715	80196369	.	-	.	gene_name 98033796|kcd16; gene_id MSTRG.2389; transcript_id NA; gene_biotype protein_coding; Info ORF type:complete (+),score=46.23,sp|Q68DU8|KCD16_HUMAN|44.981|2.81e-69; ref_name 98033796|kcd16; class_code j; inherit_ref TRUE;
chr1	transdecoder	transcript	80136715	80196369	.	-	.	gene_name 98033796|kcd16; gene_id MSTRG.2389; transcript_id MSTRG.2389.1; gene_biotype protein_coding; Info ORF type:complete (+),score=46.23,sp|Q68DU8|KCD16_HUMAN|44.981|2.81e-69; ref_name 98033796|kcd16; class_code j; inherit_ref TRUE;
chr1	transdecoder	three_prime_utr	80137313	80137317	.	-	.	gene_name 98033796|kcd16; gene_id MSTRG.2389; transcript_id MSTRG.2389.1;
chr1	transdecoder	exon	80137313	80137497	.	-	.	gene_name 98033796|kcd16; gene_id MSTRG.2389; transcript_id MSTRG.2389.1;
chr1	transdecoder	CDS	80137318	80137497	.	-	0	gene_name 98033796|kcd16; gene_id MSTRG.2389; transcript_id MSTRG.2389.1;
chr1	transdecoder	CDS	80138082	80138284	.	-	2	gene_name 98033796|kcd16; gene_id MSTRG.2389; transcript_id MSTRG.2389.1;
chr1	transdecoder	exon	80138082	80138284	.	-	.	gene_name 98033796|kcd16; gene_id MSTRG.2389; transcript_id MSTRG.2389.1;
chr1	transdecoder	CDS	80139355	80139477	.	-	2	gene_name 98033796|kcd16; gene_id MSTRG.2389; transcript_id MSTRG.2389.1;
chr1	transdecoder	exon	80139355	80139477	.	-	.	gene_name 98033796|kcd16; gene_id MSTRG.2389; transcript_id MSTRG.2389.1;
chr1	transdecoder	CDS	80162039	80162330	.	-	0	gene_name 98033796|kcd16; gene_id MSTRG.2389; transcript_id MSTRG.2389.1;
chr1	transdecoder	exon	80162039	80162332	.	-	.	gene_name 98033796|kcd16; gene_id MSTRG.2389; transcript_id MSTRG.2389.1;
chr1	transdecoder	five_prime_utr	80162331	80162332	.	-	.	gene_name 98033796|kcd16; gene_id MSTRG.2389; transcript_id MSTRG.2389.1;
chr1	transdecoder	exon	80196291	80196369	.	-	.	gene_name 98033796|kcd16; gene_id MSTRG.2389; transcript_id MSTRG.2389.1;
chr1	transdecoder	five_prime_utr	80196291	80196369	.	-	.	gene_name 98033796|kcd16; gene_id MSTRG.2389; transcript_id MSTRG.2389.1;
chr1	transdecoder	three_prime_utr	80234330	80234421	.	-	.	gene_name 98203123|pyr1; gene_id MSTRG.2390; transcript_id MSTRG.2390.1;
chr1	transdecoder	exon	80234330	80234527	.	-	.	gene_name 98203123|pyr1; gene_id MSTRG.2390; transcript_id MSTRG.2390.1;
chr1	transdecoder	gene	80234330	80308043	.	-	.	gene_name 98203123|pyr1; gene_id MSTRG.2390; transcript_id NA; gene_biotype protein_coding; Info ORF type:complete (+),score=348.76,sp|P27708|PYR1_HUMAN|61.407|0.0; ref_name 98203123|pyr1; class_code =,j; inherit_ref TRUE;
chr1	transdecoder	transcript	80234330	80308043	.	-	.	gene_name 98203123|pyr1; gene_id MSTRG.2390; transcript_id MSTRG.2390.1; gene_biotype protein_coding; Info ORF type:complete (+),score=348.76,sp|P27708|PYR1_HUMAN|61.407|0.0; ref_name 98203123|pyr1; class_code =,j; inherit_ref TRUE;
chr1	transdecoder	three_prime_utr	80234421	80234421	.	-	.	gene_name 98203123|pyr1; gene_id MSTRG.2390; transcript_id MSTRG.2390.2;
chr1	transdecoder	three_prime_utr	80234421	80234421	.	-	.	gene_name 98203123|pyr1; gene_id MSTRG.2390; transcript_id MSTRG.2390.3;
chr1	transdecoder	exon	80234421	80234527	.	-	.	gene_name 98203123|pyr1; gene_id MSTRG.2390; transcript_id MSTRG.2390.2;
chr1	transdecoder	exon	80234421	80234527	.	-	.	gene_name 98203123|pyr1; gene_id MSTRG.2390; transcript_id MSTRG.2390.3;
chr1	transdecoder	transcript	80234421	80308043	.	-	.	gene_name 98203123|pyr1; gene_id MSTRG.2390; transcript_id MSTRG.2390.2; gene_biotype protein_coding; Info ORF type:complete (+),score=348.76,sp|P27708|PYR1_HUMAN|61.407|0.0; ref_name 98203123|pyr1; class_code =,j; inherit_ref TRUE;
chr1	transdecoder	transcript	80234421	80308043	.	-	.	gene_name 98203123|pyr1; gene_id MSTRG.2390; transcript_id MSTRG.2390.3; gene_biotype protein_coding; Info ORF type:complete (+),score=348.76,sp|P27708|PYR1_HUMAN|61.407|0.0; ref_name 98203123|pyr1; class_code =,j; inherit_ref TRUE;
chr1	transdecoder	CDS	80234422	80234527	.	-	1	gene_name 98203123|pyr1; gene_id MSTRG.2390; transcript_id MSTRG.2390.1;
chr1	transdecoder	CDS	80234422	80234527	.	-	1	gene_name 98203123|pyr1; gene_id MSTRG.2390; transcript_id MSTRG.2390.2;
chr1	transdecoder	CDS	80234422	80234527	.	-	1	gene_name 98203123|pyr1; gene_id MSTRG.2390; transcript_id MSTRG.2390.3;
chr1	transdecoder	CDS	80235220	80235314	.	-	0	gene_name 98203123|pyr1; gene_id MSTRG.2390; transcript_id MSTRG.2390.1;
chr1	transdecoder	CDS	80235220	80235314	.	-	0	gene_name 98203123|pyr1; gene_id MSTRG.2390; transcript_id MSTRG.2390.2;
chr1	transdecoder	CDS	80235220	80235314	.	-	0	gene_name 98203123|pyr1; gene_id MSTRG.2390; transcript_id MSTRG.2390.3;
chr1	transdecoder	exon	80235220	80235314	.	-	.	gene_name 98203123|pyr1; gene_id MSTRG.2390; transcript_id MSTRG.2390.1;
chr1	transdecoder	exon	80235220	80235314	.	-	.	gene_name 98203123|pyr1; gene_id MSTRG.2390; transcript_id MSTRG.2390.2;
chr1	transdecoder	exon	80235220	80235314	.	-	.	gene_name 98203123|pyr1; gene_id MSTRG.2390; transcript_id MSTRG.2390.3;
chr1	transdecoder	CDS	80235356	80235613	.	-	0	gene_name 98203123|pyr1; gene_id MSTRG.2390; transcript_id MSTRG.2390.1;
chr1	transdecoder	CDS	80235356	80235613	.	-	0	gene_name 98203123|pyr1; gene_id MSTRG.2390; transcript_id MSTRG.2390.2;
chr1	transdecoder	CDS	80235356	80235613	.	-	0	gene_name 98203123|pyr1; gene_id MSTRG.2390; transcript_id MSTRG.2390.3;
chr1	transdecoder	exon	80235356	80235613	.	-	.	gene_name 98203123|pyr1; gene_id MSTRG.2390; transcript_id MSTRG.2390.1;
chr1	transdecoder	exon	80235356	80235613	.	-	.	gene_name 98203123|pyr1; gene_id MSTRG.2390; transcript_id MSTRG.2390.2;
chr1	transdecoder	exon	80235356	80235613	.	-	.	gene_name 98203123|pyr1; gene_id MSTRG.2390; transcript_id MSTRG.2390.3;
chr1	transdecoder	CDS	80235859	80236055	.	-	2	gene_name 98203123|pyr1; gene_id MSTRG.2390; transcript_id MSTRG.2390.1;
chr1	transdecoder	CDS	80235859	80236055	.	-	2	gene_name 98203123|pyr1; gene_id MSTRG.2390; transcript_id MSTRG.2390.2;
chr1	transdecoder	CDS	80235859	80236055	.	-	2	gene_name 98203123|pyr1; gene_id MSTRG.2390; transcript_id MSTRG.2390.3;
chr1	transdecoder	exon	80235859	80236055	.	-	.	gene_name 98203123|pyr1; gene_id MSTRG.2390; transcript_id MSTRG.2390.1;
chr1	transdecoder	exon	80235859	80236055	.	-	.	gene_name 98203123|pyr1; gene_id MSTRG.2390; transcript_id MSTRG.2390.2;
chr1	transdecoder	exon	80235859	80236055	.	-	.	gene_name 98203123|pyr1; gene_id MSTRG.2390; transcript_id MSTRG.2390.3;
chr1	transdecoder	CDS	80236403	80236544	.	-	0	gene_name 98203123|pyr1; gene_id MSTRG.2390; transcript_id MSTRG.2390.1;
chr1	transdecoder	CDS	80236403	80236544	.	-	0	gene_name 98203123|pyr1; gene_id MSTRG.2390; transcript_id MSTRG.2390.2;
chr1	transdecoder	CDS	80236403	80236544	.	-	0	gene_name 98203123|pyr1; gene_id MSTRG.2390; transcript_id MSTRG.2390.3;
chr1	transdecoder	exon	80236403	80236544	.	-	.	gene_name 98203123|pyr1; gene_id MSTRG.2390; transcript_id MSTRG.2390.1;
chr1	transdecoder	exon	80236403	80236544	.	-	.	gene_name 98203123|pyr1; gene_id MSTRG.2390; transcript_id MSTRG.2390.2;
chr1	transdecoder	exon	80236403	80236544	.	-	.	gene_name 98203123|pyr1; gene_id MSTRG.2390; transcript_id MSTRG.2390.3;
chr1	transdecoder	CDS	80238684	80238761	.	-	0	gene_name 98203123|pyr1; gene_id MSTRG.2390; transcript_id MSTRG.2390.1;
chr1	transdecoder	CDS	80238684	80238761	.	-	0	gene_name 98203123|pyr1; gene_id MSTRG.2390; transcript_id MSTRG.2390.2;
chr1	transdecoder	CDS	80238684	80238761	.	-	0	gene_name 98203123|pyr1; gene_id MSTRG.2390; transcript_id MSTRG.2390.3;
chr1	transdecoder	exon	80238684	80238761	.	-	.	gene_name 98203123|pyr1; gene_id MSTRG.2390; transcript_id MSTRG.2390.1;
chr1	transdecoder	exon	80238684	80238761	.	-	.	gene_name 98203123|pyr1; gene_id MSTRG.2390; transcript_id MSTRG.2390.2;
chr1	transdecoder	exon	80238684	80238761	.	-	.	gene_name 98203123|pyr1; gene_id MSTRG.2390; transcript_id MSTRG.2390.3;
chr1	transdecoder	CDS	80239474	80239616	.	-	2	gene_name 98203123|pyr1; gene_id MSTRG.2390; transcript_id MSTRG.2390.1;
chr1	transdecoder	CDS	80239474	80239616	.	-	2	gene_name 98203123|pyr1; gene_id MSTRG.2390; transcript_id MSTRG.2390.2;
chr1	transdecoder	CDS	80239474	80239616	.	-	2	gene_name 98203123|pyr1; gene_id MSTRG.2390; transcript_id MSTRG.2390.3;
chr1	transdecoder	exon	80239474	80239616	.	-	.	gene_name 98203123|pyr1; gene_id MSTRG.2390; transcript_id MSTRG.2390.1;
chr1	transdecoder	exon	80239474	80239616	.	-	.	gene_name 98203123|pyr1; gene_id MSTRG.2390; transcript_id MSTRG.2390.2;
chr1	transdecoder	exon	80239474	80239616	.	-	.	gene_name 98203123|pyr1; gene_id MSTRG.2390; transcript_id MSTRG.2390.3;
chr1	transdecoder	CDS	80241067	80241397	.	-	0	gene_name 98203123|pyr1; gene_id MSTRG.2390; transcript_id MSTRG.2390.1;
chr1	transdecoder	CDS	80241067	80241397	.	-	0	gene_name 98203123|pyr1; gene_id MSTRG.2390; transcript_id MSTRG.2390.2;
chr1	transdecoder	CDS	80241067	80241397	.	-	0	gene_name 98203123|pyr1; gene_id MSTRG.2390; transcript_id MSTRG.2390.3;
chr1	transdecoder	exon	80241067	80241397	.	-	.	gene_name 98203123|pyr1; gene_id MSTRG.2390; transcript_id MSTRG.2390.1;
chr1	transdecoder	exon	80241067	80241397	.	-	.	gene_name 98203123|pyr1; gene_id MSTRG.2390; transcript_id MSTRG.2390.2;
chr1	transdecoder	exon	80241067	80241397	.	-	.	gene_name 98203123|pyr1; gene_id MSTRG.2390; transcript_id MSTRG.2390.3;
chr1	transdecoder	CDS	80244479	80244669	.	-	2	gene_name 98203123|pyr1; gene_id MSTRG.2390; transcript_id MSTRG.2390.1;
chr1	transdecoder	CDS	80244479	80244669	.	-	2	gene_name 98203123|pyr1; gene_id MSTRG.2390; transcript_id MSTRG.2390.2;
chr1	transdecoder	CDS	80244479	80244669	.	-	2	gene_name 98203123|pyr1; gene_id MSTRG.2390; transcript_id MSTRG.2390.3;
chr1	transdecoder	exon	80244479	80244669	.	-	.	gene_name 98203123|pyr1; gene_id MSTRG.2390; transcript_id MSTRG.2390.1;
chr1	transdecoder	exon	80244479	80244669	.	-	.	gene_name 98203123|pyr1; gene_id MSTRG.2390; transcript_id MSTRG.2390.2;
chr1	transdecoder	exon	80244479	80244669	.	-	.	gene_name 98203123|pyr1; gene_id MSTRG.2390; transcript_id MSTRG.2390.3;
chr1	transdecoder	CDS	80245747	80245948	.	-	0	gene_name 98203123|pyr1; gene_id MSTRG.2390; transcript_id MSTRG.2390.1;
chr1	transdecoder	CDS	80245747	80245948	.	-	0	gene_name 98203123|pyr1; gene_id MSTRG.2390; transcript_id MSTRG.2390.2;
chr1	transdecoder	CDS	80245747	80245948	.	-	0	gene_name 98203123|pyr1; gene_id MSTRG.2390; transcript_id MSTRG.2390.3;
chr1	transdecoder	exon	80245747	80245948	.	-	.	gene_name 98203123|pyr1; gene_id MSTRG.2390; transcript_id MSTRG.2390.1;
chr1	transdecoder	exon	80245747	80245948	.	-	.	gene_name 98203123|pyr1; gene_id MSTRG.2390; transcript_id MSTRG.2390.2;
chr1	transdecoder	exon	80245747	80245948	.	-	.	gene_name 98203123|pyr1; gene_id MSTRG.2390; transcript_id MSTRG.2390.3;
chr1	transdecoder	CDS	80246084	80246215	.	-	0	gene_name 98203123|pyr1; gene_id MSTRG.2390; transcript_id MSTRG.2390.1;
chr1	transdecoder	CDS	80246084	80246215	.	-	0	gene_name 98203123|pyr1; gene_id MSTRG.2390; transcript_id MSTRG.2390.2;
chr1	transdecoder	CDS	80246084	80246215	.	-	0	gene_name 98203123|pyr1; gene_id MSTRG.2390; transcript_id MSTRG.2390.3;
chr1	transdecoder	exon	80246084	80246215	.	-	.	gene_name 98203123|pyr1; gene_id MSTRG.2390; transcript_id MSTRG.2390.1;
chr1	transdecoder	exon	80246084	80246215	.	-	.	gene_name 98203123|pyr1; gene_id MSTRG.2390; transcript_id MSTRG.2390.2;
chr1	transdecoder	exon	80246084	80246215	.	-	.	gene_name 98203123|pyr1; gene_id MSTRG.2390; transcript_id MSTRG.2390.3;
chr1	transdecoder	CDS	80246343	80246498	.	-	0	gene_name 98203123|pyr1; gene_id MSTRG.2390; transcript_id MSTRG.2390.1;
chr1	transdecoder	CDS	80246343	80246498	.	-	0	gene_name 98203123|pyr1; gene_id MSTRG.2390; transcript_id MSTRG.2390.2;
chr1	transdecoder	CDS	80246343	80246498	.	-	0	gene_name 98203123|pyr1; gene_id MSTRG.2390; transcript_id MSTRG.2390.3;
chr1	transdecoder	exon	80246343	80246498	.	-	.	gene_name 98203123|pyr1; gene_id MSTRG.2390; transcript_id MSTRG.2390.1;
chr1	transdecoder	exon	80246343	80246498	.	-	.	gene_name 98203123|pyr1; gene_id MSTRG.2390; transcript_id MSTRG.2390.2;
chr1	transdecoder	exon	80246343	80246498	.	-	.	gene_name 98203123|pyr1; gene_id MSTRG.2390; transcript_id MSTRG.2390.3;
chr1	transdecoder	CDS	80247667	80247833	.	-	2	gene_name 98203123|pyr1; gene_id MSTRG.2390; transcript_id MSTRG.2390.1;
chr1	transdecoder	CDS	80247667	80247833	.	-	2	gene_name 98203123|pyr1; gene_id MSTRG.2390; transcript_id MSTRG.2390.2;
chr1	transdecoder	CDS	80247667	80247833	.	-	2	gene_name 98203123|pyr1; gene_id MSTRG.2390; transcript_id MSTRG.2390.3;
chr1	transdecoder	exon	80247667	80247833	.	-	.	gene_name 98203123|pyr1; gene_id MSTRG.2390; transcript_id MSTRG.2390.1;
chr1	transdecoder	exon	80247667	80247833	.	-	.	gene_name 98203123|pyr1; gene_id MSTRG.2390; transcript_id MSTRG.2390.2;
chr1	transdecoder	exon	80247667	80247833	.	-	.	gene_name 98203123|pyr1; gene_id MSTRG.2390; transcript_id MSTRG.2390.3;
chr1	transdecoder	CDS	80247877	80247958	.	-	0	gene_name 98203123|pyr1; gene_id MSTRG.2390; transcript_id MSTRG.2390.1;
chr1	transdecoder	CDS	80247877	80247958	.	-	0	gene_name 98203123|pyr1; gene_id MSTRG.2390; transcript_id MSTRG.2390.2;
chr1	transdecoder	CDS	80247877	80247958	.	-	0	gene_name 98203123|pyr1; gene_id MSTRG.2390; transcript_id MSTRG.2390.3;
chr1	transdecoder	exon	80247877	80247958	.	-	.	gene_name 98203123|pyr1; gene_id MSTRG.2390; transcript_id MSTRG.2390.1;
chr1	transdecoder	exon	80247877	80247958	.	-	.	gene_name 98203123|pyr1; gene_id MSTRG.2390; transcript_id MSTRG.2390.2;
chr1	transdecoder	exon	80247877	80247958	.	-	.	gene_name 98203123|pyr1; gene_id MSTRG.2390; transcript_id MSTRG.2390.3;
chr1	transdecoder	CDS	80247999	80248149	.	-	1	gene_name 98203123|pyr1; gene_id MSTRG.2390; transcript_id MSTRG.2390.1;
chr1	transdecoder	CDS	80247999	80248149	.	-	1	gene_name 98203123|pyr1; gene_id MSTRG.2390; transcript_id MSTRG.2390.2;
chr1	transdecoder	CDS	80247999	80248149	.	-	1	gene_name 98203123|pyr1; gene_id MSTRG.2390; transcript_id MSTRG.2390.3;
chr1	transdecoder	exon	80247999	80248149	.	-	.	gene_name 98203123|pyr1; gene_id MSTRG.2390; transcript_id MSTRG.2390.1;
chr1	transdecoder	exon	80247999	80248149	.	-	.	gene_name 98203123|pyr1; gene_id MSTRG.2390; transcript_id MSTRG.2390.2;
chr1	transdecoder	exon	80247999	80248149	.	-	.	gene_name 98203123|pyr1; gene_id MSTRG.2390; transcript_id MSTRG.2390.3;
chr1	transdecoder	CDS	80248336	80248526	.	-	0	gene_name 98203123|pyr1; gene_id MSTRG.2390; transcript_id MSTRG.2390.1;
chr1	transdecoder	CDS	80248336	80248526	.	-	0	gene_name 98203123|pyr1; gene_id MSTRG.2390; transcript_id MSTRG.2390.2;
chr1	transdecoder	CDS	80248336	80248526	.	-	0	gene_name 98203123|pyr1; gene_id MSTRG.2390; transcript_id MSTRG.2390.3;
chr1	transdecoder	exon	80248336	80248526	.	-	.	gene_name 98203123|pyr1; gene_id MSTRG.2390; transcript_id MSTRG.2390.1;
chr1	transdecoder	exon	80248336	80248526	.	-	.	gene_name 98203123|pyr1; gene_id MSTRG.2390; transcript_id MSTRG.2390.2;
chr1	transdecoder	exon	80248336	80248526	.	-	.	gene_name 98203123|pyr1; gene_id MSTRG.2390; transcript_id MSTRG.2390.3;
chr1	transdecoder	CDS	80265970	80266152	.	-	0	gene_name 98203123|pyr1; gene_id MSTRG.2390; transcript_id MSTRG.2390.1;
chr1	transdecoder	CDS	80265970	80266152	.	-	0	gene_name 98203123|pyr1; gene_id MSTRG.2390; transcript_id MSTRG.2390.2;
chr1	transdecoder	CDS	80265970	80266152	.	-	0	gene_name 98203123|pyr1; gene_id MSTRG.2390; transcript_id MSTRG.2390.3;
chr1	transdecoder	exon	80265970	80266152	.	-	.	gene_name 98203123|pyr1; gene_id MSTRG.2390; transcript_id MSTRG.2390.1;
chr1	transdecoder	exon	80265970	80266152	.	-	.	gene_name 98203123|pyr1; gene_id MSTRG.2390; transcript_id MSTRG.2390.2;
chr1	transdecoder	exon	80265970	80266152	.	-	.	gene_name 98203123|pyr1; gene_id MSTRG.2390; transcript_id MSTRG.2390.3;
chr1	transdecoder	CDS	80267269	80267373	.	-	0	gene_name 98203123|pyr1; gene_id MSTRG.2390; transcript_id MSTRG.2390.2;
chr1	transdecoder	exon	80267269	80267373	.	-	.	gene_name 98203123|pyr1; gene_id MSTRG.2390; transcript_id MSTRG.2390.2;
chr1	transdecoder	CDS	80267269	80267436	.	-	0	gene_name 98203123|pyr1; gene_id MSTRG.2390; transcript_id MSTRG.2390.1;
chr1	transdecoder	CDS	80267269	80267436	.	-	0	gene_name 98203123|pyr1; gene_id MSTRG.2390; transcript_id MSTRG.2390.3;
chr1	transdecoder	exon	80267269	80267436	.	-	.	gene_name 98203123|pyr1; gene_id MSTRG.2390; transcript_id MSTRG.2390.1;
chr1	transdecoder	exon	80267269	80267436	.	-	.	gene_name 98203123|pyr1; gene_id MSTRG.2390; transcript_id MSTRG.2390.3;
chr1	transdecoder	CDS	80267411	80267436	.	-	0	gene_name 98203123|pyr1; gene_id MSTRG.2390; transcript_id MSTRG.2390.2;
chr1	transdecoder	exon	80267411	80267436	.	-	.	gene_name 98203123|pyr1; gene_id MSTRG.2390; transcript_id MSTRG.2390.2;
chr1	transdecoder	CDS	80268202	80268258	.	-	0	gene_name 98203123|pyr1; gene_id MSTRG.2390; transcript_id MSTRG.2390.3;
chr1	transdecoder	exon	80268202	80268258	.	-	.	gene_name 98203123|pyr1; gene_id MSTRG.2390; transcript_id MSTRG.2390.3;
chr1	transdecoder	CDS	80268202	80268420	.	-	0	gene_name 98203123|pyr1; gene_id MSTRG.2390; transcript_id MSTRG.2390.1;
chr1	transdecoder	CDS	80268202	80268420	.	-	0	gene_name 98203123|pyr1; gene_id MSTRG.2390; transcript_id MSTRG.2390.2;
chr1	transdecoder	exon	80268202	80268420	.	-	.	gene_name 98203123|pyr1; gene_id MSTRG.2390; transcript_id MSTRG.2390.1;
chr1	transdecoder	exon	80268202	80268420	.	-	.	gene_name 98203123|pyr1; gene_id MSTRG.2390; transcript_id MSTRG.2390.2;
chr1	transdecoder	CDS	80268363	80268420	.	-	0	gene_name 98203123|pyr1; gene_id MSTRG.2390; transcript_id MSTRG.2390.3;
chr1	transdecoder	exon	80268363	80268420	.	-	.	gene_name 98203123|pyr1; gene_id MSTRG.2390; transcript_id MSTRG.2390.3;
chr1	transdecoder	CDS	80268557	80268812	.	-	1	gene_name 98203123|pyr1; gene_id MSTRG.2390; transcript_id MSTRG.2390.1;
chr1	transdecoder	CDS	80268557	80268812	.	-	1	gene_name 98203123|pyr1; gene_id MSTRG.2390; transcript_id MSTRG.2390.2;
chr1	transdecoder	CDS	80268557	80268812	.	-	1	gene_name 98203123|pyr1; gene_id MSTRG.2390; transcript_id MSTRG.2390.3;
chr1	transdecoder	exon	80268557	80268812	.	-	.	gene_name 98203123|pyr1; gene_id MSTRG.2390; transcript_id MSTRG.2390.1;
chr1	transdecoder	exon	80268557	80268812	.	-	.	gene_name 98203123|pyr1; gene_id MSTRG.2390; transcript_id MSTRG.2390.2;
chr1	transdecoder	exon	80268557	80268812	.	-	.	gene_name 98203123|pyr1; gene_id MSTRG.2390; transcript_id MSTRG.2390.3;
chr1	transdecoder	CDS	80273429	80273679	.	-	0	gene_name 98203123|pyr1; gene_id MSTRG.2390; transcript_id MSTRG.2390.1;
chr1	transdecoder	CDS	80273429	80273679	.	-	0	gene_name 98203123|pyr1; gene_id MSTRG.2390; transcript_id MSTRG.2390.2;
chr1	transdecoder	CDS	80273429	80273679	.	-	0	gene_name 98203123|pyr1; gene_id MSTRG.2390; transcript_id MSTRG.2390.3;
chr1	transdecoder	exon	80273429	80273679	.	-	.	gene_name 98203123|pyr1; gene_id MSTRG.2390; transcript_id MSTRG.2390.1;
chr1	transdecoder	exon	80273429	80273679	.	-	.	gene_name 98203123|pyr1; gene_id MSTRG.2390; transcript_id MSTRG.2390.2;
chr1	transdecoder	exon	80273429	80273679	.	-	.	gene_name 98203123|pyr1; gene_id MSTRG.2390; transcript_id MSTRG.2390.3;
chr1	transdecoder	CDS	80274056	80274302	.	-	1	gene_name 98203123|pyr1; gene_id MSTRG.2390; transcript_id MSTRG.2390.1;
chr1	transdecoder	CDS	80274056	80274302	.	-	1	gene_name 98203123|pyr1; gene_id MSTRG.2390; transcript_id MSTRG.2390.2;
chr1	transdecoder	CDS	80274056	80274302	.	-	1	gene_name 98203123|pyr1; gene_id MSTRG.2390; transcript_id MSTRG.2390.3;
chr1	transdecoder	exon	80274056	80274302	.	-	.	gene_name 98203123|pyr1; gene_id MSTRG.2390; transcript_id MSTRG.2390.1;
chr1	transdecoder	exon	80274056	80274302	.	-	.	gene_name 98203123|pyr1; gene_id MSTRG.2390; transcript_id MSTRG.2390.2;
chr1	transdecoder	exon	80274056	80274302	.	-	.	gene_name 98203123|pyr1; gene_id MSTRG.2390; transcript_id MSTRG.2390.3;
chr1	transdecoder	CDS	80275540	80275622	.	-	0	gene_name 98203123|pyr1; gene_id MSTRG.2390; transcript_id MSTRG.2390.1;
chr1	transdecoder	CDS	80275540	80275622	.	-	0	gene_name 98203123|pyr1; gene_id MSTRG.2390; transcript_id MSTRG.2390.2;
chr1	transdecoder	CDS	80275540	80275622	.	-	0	gene_name 98203123|pyr1; gene_id MSTRG.2390; transcript_id MSTRG.2390.3;
chr1	transdecoder	exon	80275540	80275622	.	-	.	gene_name 98203123|pyr1; gene_id MSTRG.2390; transcript_id MSTRG.2390.1;
chr1	transdecoder	exon	80275540	80275622	.	-	.	gene_name 98203123|pyr1; gene_id MSTRG.2390; transcript_id MSTRG.2390.2;
chr1	transdecoder	exon	80275540	80275622	.	-	.	gene_name 98203123|pyr1; gene_id MSTRG.2390; transcript_id MSTRG.2390.3;
chr1	transdecoder	CDS	80275663	80275824	.	-	0	gene_name 98203123|pyr1; gene_id MSTRG.2390; transcript_id MSTRG.2390.1;
chr1	transdecoder	CDS	80275663	80275824	.	-	0	gene_name 98203123|pyr1; gene_id MSTRG.2390; transcript_id MSTRG.2390.2;
chr1	transdecoder	CDS	80275663	80275824	.	-	0	gene_name 98203123|pyr1; gene_id MSTRG.2390; transcript_id MSTRG.2390.3;
chr1	transdecoder	exon	80275663	80275824	.	-	.	gene_name 98203123|pyr1; gene_id MSTRG.2390; transcript_id MSTRG.2390.1;
chr1	transdecoder	exon	80275663	80275824	.	-	.	gene_name 98203123|pyr1; gene_id MSTRG.2390; transcript_id MSTRG.2390.2;
chr1	transdecoder	exon	80275663	80275824	.	-	.	gene_name 98203123|pyr1; gene_id MSTRG.2390; transcript_id MSTRG.2390.3;
chr1	transdecoder	CDS	80276356	80276493	.	-	0	gene_name 98203123|pyr1; gene_id MSTRG.2390; transcript_id MSTRG.2390.1;
chr1	transdecoder	CDS	80276356	80276493	.	-	0	gene_name 98203123|pyr1; gene_id MSTRG.2390; transcript_id MSTRG.2390.2;
chr1	transdecoder	CDS	80276356	80276493	.	-	0	gene_name 98203123|pyr1; gene_id MSTRG.2390; transcript_id MSTRG.2390.3;
chr1	transdecoder	exon	80276356	80276493	.	-	.	gene_name 98203123|pyr1; gene_id MSTRG.2390; transcript_id MSTRG.2390.1;
chr1	transdecoder	exon	80276356	80276493	.	-	.	gene_name 98203123|pyr1; gene_id MSTRG.2390; transcript_id MSTRG.2390.2;
chr1	transdecoder	exon	80276356	80276493	.	-	.	gene_name 98203123|pyr1; gene_id MSTRG.2390; transcript_id MSTRG.2390.3;
chr1	transdecoder	CDS	80276651	80277073	.	-	0	gene_name 98203123|pyr1; gene_id MSTRG.2390; transcript_id MSTRG.2390.1;
chr1	transdecoder	CDS	80276651	80277073	.	-	0	gene_name 98203123|pyr1; gene_id MSTRG.2390; transcript_id MSTRG.2390.2;
chr1	transdecoder	CDS	80276651	80277073	.	-	0	gene_name 98203123|pyr1; gene_id MSTRG.2390; transcript_id MSTRG.2390.3;
chr1	transdecoder	exon	80276651	80277073	.	-	.	gene_name 98203123|pyr1; gene_id MSTRG.2390; transcript_id MSTRG.2390.1;
chr1	transdecoder	exon	80276651	80277073	.	-	.	gene_name 98203123|pyr1; gene_id MSTRG.2390; transcript_id MSTRG.2390.2;
chr1	transdecoder	exon	80276651	80277073	.	-	.	gene_name 98203123|pyr1; gene_id MSTRG.2390; transcript_id MSTRG.2390.3;
chr1	transdecoder	CDS	80280197	80280418	.	-	0	gene_name 98203123|pyr1; gene_id MSTRG.2390; transcript_id MSTRG.2390.1;
chr1	transdecoder	CDS	80280197	80280418	.	-	0	gene_name 98203123|pyr1; gene_id MSTRG.2390; transcript_id MSTRG.2390.2;
chr1	transdecoder	CDS	80280197	80280418	.	-	0	gene_name 98203123|pyr1; gene_id MSTRG.2390; transcript_id MSTRG.2390.3;
chr1	transdecoder	exon	80280197	80280418	.	-	.	gene_name 98203123|pyr1; gene_id MSTRG.2390; transcript_id MSTRG.2390.1;
chr1	transdecoder	exon	80280197	80280418	.	-	.	gene_name 98203123|pyr1; gene_id MSTRG.2390; transcript_id MSTRG.2390.2;
chr1	transdecoder	exon	80280197	80280418	.	-	.	gene_name 98203123|pyr1; gene_id MSTRG.2390; transcript_id MSTRG.2390.3;
chr1	StringTie	exon	80282353	80283130	.	+	.	gene_name 98301210|unknown-13593; gene_id MSTRG.2391; transcript_id MSTRG.2391.1;
chr1	StringTie	transcript	80282353	80306094	.	+	.	gene_name 98301210|unknown-13593; gene_id MSTRG.2391; transcript_id MSTRG.2391.1; gene_biotype non-coding; Info NA; ref_name 98203123|pyr1; class_code x; inherit_ref FALSE;
chr1	transdecoder	CDS	80289322	80289555	.	-	0	gene_name 98203123|pyr1; gene_id MSTRG.2390; transcript_id MSTRG.2390.1;
chr1	transdecoder	CDS	80289322	80289555	.	-	0	gene_name 98203123|pyr1; gene_id MSTRG.2390; transcript_id MSTRG.2390.2;
chr1	transdecoder	CDS	80289322	80289555	.	-	0	gene_name 98203123|pyr1; gene_id MSTRG.2390; transcript_id MSTRG.2390.3;
chr1	transdecoder	exon	80289322	80289555	.	-	.	gene_name 98203123|pyr1; gene_id MSTRG.2390; transcript_id MSTRG.2390.1;
chr1	transdecoder	exon	80289322	80289555	.	-	.	gene_name 98203123|pyr1; gene_id MSTRG.2390; transcript_id MSTRG.2390.2;
chr1	transdecoder	exon	80289322	80289555	.	-	.	gene_name 98203123|pyr1; gene_id MSTRG.2390; transcript_id MSTRG.2390.3;
chr1	transdecoder	CDS	80290568	80290856	.	-	1	gene_name 98203123|pyr1; gene_id MSTRG.2390; transcript_id MSTRG.2390.1;
chr1	transdecoder	CDS	80290568	80290856	.	-	1	gene_name 98203123|pyr1; gene_id MSTRG.2390; transcript_id MSTRG.2390.2;
chr1	transdecoder	CDS	80290568	80290856	.	-	1	gene_name 98203123|pyr1; gene_id MSTRG.2390; transcript_id MSTRG.2390.3;
chr1	transdecoder	exon	80290568	80290856	.	-	.	gene_name 98203123|pyr1; gene_id MSTRG.2390; transcript_id MSTRG.2390.1;
chr1	transdecoder	exon	80290568	80290856	.	-	.	gene_name 98203123|pyr1; gene_id MSTRG.2390; transcript_id MSTRG.2390.2;
chr1	transdecoder	exon	80290568	80290856	.	-	.	gene_name 98203123|pyr1; gene_id MSTRG.2390; transcript_id MSTRG.2390.3;
chr1	transdecoder	CDS	80299695	80299982	.	-	1	gene_name 98203123|pyr1; gene_id MSTRG.2390; transcript_id MSTRG.2390.1;
chr1	transdecoder	CDS	80299695	80299982	.	-	1	gene_name 98203123|pyr1; gene_id MSTRG.2390; transcript_id MSTRG.2390.2;
chr1	transdecoder	CDS	80299695	80299982	.	-	1	gene_name 98203123|pyr1; gene_id MSTRG.2390; transcript_id MSTRG.2390.3;
chr1	transdecoder	exon	80299695	80299982	.	-	.	gene_name 98203123|pyr1; gene_id MSTRG.2390; transcript_id MSTRG.2390.1;
chr1	transdecoder	exon	80299695	80299982	.	-	.	gene_name 98203123|pyr1; gene_id MSTRG.2390; transcript_id MSTRG.2390.2;
chr1	transdecoder	exon	80299695	80299982	.	-	.	gene_name 98203123|pyr1; gene_id MSTRG.2390; transcript_id MSTRG.2390.3;
chr1	transdecoder	CDS	80300393	80300567	.	-	2	gene_name 98203123|pyr1; gene_id MSTRG.2390; transcript_id MSTRG.2390.1;
chr1	transdecoder	CDS	80300393	80300567	.	-	2	gene_name 98203123|pyr1; gene_id MSTRG.2390; transcript_id MSTRG.2390.2;
chr1	transdecoder	CDS	80300393	80300567	.	-	2	gene_name 98203123|pyr1; gene_id MSTRG.2390; transcript_id MSTRG.2390.3;
chr1	transdecoder	exon	80300393	80300567	.	-	.	gene_name 98203123|pyr1; gene_id MSTRG.2390; transcript_id MSTRG.2390.1;
chr1	transdecoder	exon	80300393	80300567	.	-	.	gene_name 98203123|pyr1; gene_id MSTRG.2390; transcript_id MSTRG.2390.2;
chr1	transdecoder	exon	80300393	80300567	.	-	.	gene_name 98203123|pyr1; gene_id MSTRG.2390; transcript_id MSTRG.2390.3;
chr1	transdecoder	CDS	80300608	80300749	.	-	0	gene_name 98203123|pyr1; gene_id MSTRG.2390; transcript_id MSTRG.2390.1;
chr1	transdecoder	CDS	80300608	80300749	.	-	0	gene_name 98203123|pyr1; gene_id MSTRG.2390; transcript_id MSTRG.2390.2;
chr1	transdecoder	CDS	80300608	80300749	.	-	0	gene_name 98203123|pyr1; gene_id MSTRG.2390; transcript_id MSTRG.2390.3;
chr1	transdecoder	exon	80300608	80300749	.	-	.	gene_name 98203123|pyr1; gene_id MSTRG.2390; transcript_id MSTRG.2390.1;
chr1	transdecoder	exon	80300608	80300749	.	-	.	gene_name 98203123|pyr1; gene_id MSTRG.2390; transcript_id MSTRG.2390.2;
chr1	transdecoder	exon	80300608	80300749	.	-	.	gene_name 98203123|pyr1; gene_id MSTRG.2390; transcript_id MSTRG.2390.3;
chr1	transdecoder	CDS	80300791	80300874	.	-	0	gene_name 98203123|pyr1; gene_id MSTRG.2390; transcript_id MSTRG.2390.1;
chr1	transdecoder	CDS	80300791	80300874	.	-	0	gene_name 98203123|pyr1; gene_id MSTRG.2390; transcript_id MSTRG.2390.2;
chr1	transdecoder	CDS	80300791	80300874	.	-	0	gene_name 98203123|pyr1; gene_id MSTRG.2390; transcript_id MSTRG.2390.3;
chr1	transdecoder	exon	80300791	80300874	.	-	.	gene_name 98203123|pyr1; gene_id MSTRG.2390; transcript_id MSTRG.2390.1;
chr1	transdecoder	exon	80300791	80300874	.	-	.	gene_name 98203123|pyr1; gene_id MSTRG.2390; transcript_id MSTRG.2390.2;
chr1	transdecoder	exon	80300791	80300874	.	-	.	gene_name 98203123|pyr1; gene_id MSTRG.2390; transcript_id MSTRG.2390.3;
chr1	transdecoder	CDS	80302675	80302733	.	-	2	gene_name 98203123|pyr1; gene_id MSTRG.2390; transcript_id MSTRG.2390.1;
chr1	transdecoder	CDS	80302675	80302733	.	-	2	gene_name 98203123|pyr1; gene_id MSTRG.2390; transcript_id MSTRG.2390.2;
chr1	transdecoder	CDS	80302675	80302733	.	-	2	gene_name 98203123|pyr1; gene_id MSTRG.2390; transcript_id MSTRG.2390.3;
chr1	transdecoder	exon	80302675	80302733	.	-	.	gene_name 98203123|pyr1; gene_id MSTRG.2390; transcript_id MSTRG.2390.1;
chr1	transdecoder	exon	80302675	80302733	.	-	.	gene_name 98203123|pyr1; gene_id MSTRG.2390; transcript_id MSTRG.2390.2;
chr1	transdecoder	exon	80302675	80302733	.	-	.	gene_name 98203123|pyr1; gene_id MSTRG.2390; transcript_id MSTRG.2390.3;
chr1	transdecoder	CDS	80302774	80303043	.	-	2	gene_name 98203123|pyr1; gene_id MSTRG.2390; transcript_id MSTRG.2390.1;
chr1	transdecoder	CDS	80302774	80303043	.	-	2	gene_name 98203123|pyr1; gene_id MSTRG.2390; transcript_id MSTRG.2390.2;
chr1	transdecoder	CDS	80302774	80303043	.	-	2	gene_name 98203123|pyr1; gene_id MSTRG.2390; transcript_id MSTRG.2390.3;
chr1	transdecoder	exon	80302774	80303043	.	-	.	gene_name 98203123|pyr1; gene_id MSTRG.2390; transcript_id MSTRG.2390.1;
chr1	transdecoder	exon	80302774	80303043	.	-	.	gene_name 98203123|pyr1; gene_id MSTRG.2390; transcript_id MSTRG.2390.2;
chr1	transdecoder	exon	80302774	80303043	.	-	.	gene_name 98203123|pyr1; gene_id MSTRG.2390; transcript_id MSTRG.2390.3;
chr1	StringTie	exon	80305954	80306094	.	+	.	gene_name 98301210|unknown-13593; gene_id MSTRG.2391; transcript_id MSTRG.2391.1;
chr1	transdecoder	CDS	80307860	80307956	.	-	0	gene_name 98203123|pyr1; gene_id MSTRG.2390; transcript_id MSTRG.2390.1;
chr1	transdecoder	CDS	80307860	80307956	.	-	0	gene_name 98203123|pyr1; gene_id MSTRG.2390; transcript_id MSTRG.2390.2;
chr1	transdecoder	CDS	80307860	80307956	.	-	0	gene_name 98203123|pyr1; gene_id MSTRG.2390; transcript_id MSTRG.2390.3;
chr1	transdecoder	exon	80307860	80308043	.	-	.	gene_name 98203123|pyr1; gene_id MSTRG.2390; transcript_id MSTRG.2390.1;
chr1	transdecoder	exon	80307860	80308043	.	-	.	gene_name 98203123|pyr1; gene_id MSTRG.2390; transcript_id MSTRG.2390.2;
chr1	transdecoder	exon	80307860	80308043	.	-	.	gene_name 98203123|pyr1; gene_id MSTRG.2390; transcript_id MSTRG.2390.3;
chr1	transdecoder	five_prime_utr	80307957	80308043	.	-	.	gene_name 98203123|pyr1; gene_id MSTRG.2390; transcript_id MSTRG.2390.1;
chr1	transdecoder	five_prime_utr	80307957	80308043	.	-	.	gene_name 98203123|pyr1; gene_id MSTRG.2390; transcript_id MSTRG.2390.2;
chr1	transdecoder	five_prime_utr	80307957	80308043	.	-	.	gene_name 98203123|pyr1; gene_id MSTRG.2390; transcript_id MSTRG.2390.3;
chr1	StringTie	exon	80346102	80346345	.	.	.	gene_name 98301211|unknown-13594; gene_id MSTRG.2392; transcript_id MSTRG.2392.1;
chr1	StringTie	transcript	80346102	80346345	.	.	.	gene_name 98301211|unknown-13594; gene_id MSTRG.2392; transcript_id MSTRG.2392.1; gene_biotype non-coding; Info NA; ref_name -; class_code u; inherit_ref FALSE;
chr1	StringTie	exon	80348975	80349311	.	.	.	gene_name 98301212|unknown-13595; gene_id MSTRG.2393; transcript_id MSTRG.2393.1;
chr1	StringTie	transcript	80348975	80349311	.	.	.	gene_name 98301212|unknown-13595; gene_id MSTRG.2393; transcript_id MSTRG.2393.1; gene_biotype non-coding; Info NA; ref_name -; class_code u; inherit_ref FALSE;
chr1	StringTie	exon	80460519	80460918	.	.	.	gene_name 98301213|unknown-13596; gene_id MSTRG.2394; transcript_id MSTRG.2394.1;
chr1	StringTie	transcript	80460519	80460918	.	.	.	gene_name 98301213|unknown-13596; gene_id MSTRG.2394; transcript_id MSTRG.2394.1; gene_biotype non-coding; Info NA; ref_name -; class_code u; inherit_ref FALSE;
chr1	transdecoder	five_prime_utr	80464518	80464618	.	+	.	gene_name 98203072|psa-7; gene_id MSTRG.2395; transcript_id MSTRG.2395.1;
chr1	transdecoder	five_prime_utr	80464518	80464618	.	+	.	gene_name 98203072|psa-7; gene_id MSTRG.2395; transcript_id MSTRG.2395.2;
chr1	transdecoder	exon	80464518	80464879	.	+	.	gene_name 98203072|psa-7; gene_id MSTRG.2395; transcript_id MSTRG.2395.1;
chr1	transdecoder	exon	80464518	80464879	.	+	.	gene_name 98203072|psa-7; gene_id MSTRG.2395; transcript_id MSTRG.2395.2;
chr1	transdecoder	gene	80464518	80478182	.	+	.	gene_name 98203072|psa-7; gene_id MSTRG.2395; transcript_id NA; gene_biotype protein_coding; Info ORF type:complete (+),score=128.94,sp|P55786|PSA_HUMAN|40.482|0.0; ref_name 98203072|psa-7; class_code =,j; inherit_ref TRUE;
chr1	transdecoder	transcript	80464518	80478182	.	+	.	gene_name 98203072|psa-7; gene_id MSTRG.2395; transcript_id MSTRG.2395.1; gene_biotype protein_coding; Info ORF type:complete (+),score=128.94,sp|P55786|PSA_HUMAN|40.482|0.0; ref_name 98203072|psa-7; class_code =,j; inherit_ref TRUE;
chr1	transdecoder	transcript	80464518	80478182	.	+	.	gene_name 98203072|psa-7; gene_id MSTRG.2395; transcript_id MSTRG.2395.2; gene_biotype protein_coding; Info ORF type:complete (+),score=128.94,sp|P55786|PSA_HUMAN|40.482|0.0; ref_name 98203072|psa-7; class_code =,j; inherit_ref TRUE;
chr1	transdecoder	exon	80464611	80464879	.	+	.	gene_name 98203072|psa-7; gene_id MSTRG.2395; transcript_id MSTRG.2395.3;
chr1	transdecoder	five_prime_utr	80464611	80464879	.	+	.	gene_name 98203072|psa-7; gene_id MSTRG.2395; transcript_id MSTRG.2395.3;
chr1	transdecoder	transcript	80464611	80478182	.	+	.	gene_name 98203072|psa-7; gene_id MSTRG.2395; transcript_id MSTRG.2395.3; gene_biotype protein_coding; Info ORF type:complete (+),score=128.94,sp|P55786|PSA_HUMAN|40.482|0.0; ref_name 98203072|psa-7; class_code =,j; inherit_ref TRUE;
chr1	transdecoder	CDS	80464619	80464879	.	+	0	gene_name 98203072|psa-7; gene_id MSTRG.2395; transcript_id MSTRG.2395.1;
chr1	transdecoder	CDS	80464619	80464879	.	+	0	gene_name 98203072|psa-7; gene_id MSTRG.2395; transcript_id MSTRG.2395.2;
chr1	transdecoder	CDS	80467894	80468094	.	+	0	gene_name 98203072|psa-7; gene_id MSTRG.2395; transcript_id MSTRG.2395.1;
chr1	transdecoder	exon	80467894	80468094	.	+	.	gene_name 98203072|psa-7; gene_id MSTRG.2395; transcript_id MSTRG.2395.1;
chr1	transdecoder	five_prime_utr	80467898	80467944	.	+	.	gene_name 98203072|psa-7; gene_id MSTRG.2395; transcript_id MSTRG.2395.3;
chr1	transdecoder	exon	80467898	80468094	.	+	.	gene_name 98203072|psa-7; gene_id MSTRG.2395; transcript_id MSTRG.2395.3;
chr1	transdecoder	CDS	80467928	80468094	.	+	0	gene_name 98203072|psa-7; gene_id MSTRG.2395; transcript_id MSTRG.2395.2;
chr1	transdecoder	exon	80467928	80468094	.	+	.	gene_name 98203072|psa-7; gene_id MSTRG.2395; transcript_id MSTRG.2395.2;
chr1	transdecoder	CDS	80467945	80468094	.	+	0	gene_name 98203072|psa-7; gene_id MSTRG.2395; transcript_id MSTRG.2395.3;
chr1	transdecoder	CDS	80468148	80469998	.	+	0	gene_name 98203072|psa-7; gene_id MSTRG.2395; transcript_id MSTRG.2395.1;
chr1	transdecoder	CDS	80468148	80469998	.	+	0	gene_name 98203072|psa-7; gene_id MSTRG.2395; transcript_id MSTRG.2395.2;
chr1	transdecoder	CDS	80468148	80469998	.	+	0	gene_name 98203072|psa-7; gene_id MSTRG.2395; transcript_id MSTRG.2395.3;
chr1	transdecoder	exon	80468148	80469998	.	+	.	gene_name 98203072|psa-7; gene_id MSTRG.2395; transcript_id MSTRG.2395.1;
chr1	transdecoder	exon	80468148	80469998	.	+	.	gene_name 98203072|psa-7; gene_id MSTRG.2395; transcript_id MSTRG.2395.2;
chr1	transdecoder	exon	80468148	80469998	.	+	.	gene_name 98203072|psa-7; gene_id MSTRG.2395; transcript_id MSTRG.2395.3;
chr1	transdecoder	CDS	80476675	80476917	.	+	0	gene_name 98203072|psa-7; gene_id MSTRG.2395; transcript_id MSTRG.2395.1;
chr1	transdecoder	CDS	80476675	80476917	.	+	0	gene_name 98203072|psa-7; gene_id MSTRG.2395; transcript_id MSTRG.2395.2;
chr1	transdecoder	CDS	80476675	80476917	.	+	0	gene_name 98203072|psa-7; gene_id MSTRG.2395; transcript_id MSTRG.2395.3;
chr1	transdecoder	exon	80476675	80478182	.	+	.	gene_name 98203072|psa-7; gene_id MSTRG.2395; transcript_id MSTRG.2395.1;
chr1	transdecoder	exon	80476675	80478182	.	+	.	gene_name 98203072|psa-7; gene_id MSTRG.2395; transcript_id MSTRG.2395.2;
chr1	transdecoder	exon	80476675	80478182	.	+	.	gene_name 98203072|psa-7; gene_id MSTRG.2395; transcript_id MSTRG.2395.3;
chr1	transdecoder	three_prime_utr	80476918	80478182	.	+	.	gene_name 98203072|psa-7; gene_id MSTRG.2395; transcript_id MSTRG.2395.1;
chr1	transdecoder	three_prime_utr	80476918	80478182	.	+	.	gene_name 98203072|psa-7; gene_id MSTRG.2395; transcript_id MSTRG.2395.2;
chr1	transdecoder	three_prime_utr	80476918	80478182	.	+	.	gene_name 98203072|psa-7; gene_id MSTRG.2395; transcript_id MSTRG.2395.3;
chr1	StringTie	exon	80482050	80482544	.	-	.	gene_name 98301214|unknown-13597; gene_id MSTRG.2396; transcript_id MSTRG.2396.1;
chr1	StringTie	transcript	80482050	80483239	.	-	.	gene_name 98301214|unknown-13597; gene_id MSTRG.2396; transcript_id MSTRG.2396.1; gene_biotype non-coding; Info NA; ref_name 98203072|psa-7; class_code i; inherit_ref FALSE;
chr1	StringTie	exon	80482590	80482692	.	-	.	gene_name 98301214|unknown-13597; gene_id MSTRG.2396; transcript_id MSTRG.2396.1;
chr1	StringTie	exon	80482741	80482810	.	-	.	gene_name 98301214|unknown-13597; gene_id MSTRG.2396; transcript_id MSTRG.2396.1;
chr1	StringTie	exon	80482856	80482927	.	-	.	gene_name 98301214|unknown-13597; gene_id MSTRG.2396; transcript_id MSTRG.2396.1;
chr1	StringTie	exon	80482973	80483239	.	-	.	gene_name 98301214|unknown-13597; gene_id MSTRG.2396; transcript_id MSTRG.2396.1;
chr1	StringTie	exon	80484539	80484772	.	.	.	gene_name 98301215|unknown-13598; gene_id MSTRG.2397; transcript_id MSTRG.2397.1;
chr1	StringTie	transcript	80484539	80484772	.	.	.	gene_name 98301215|unknown-13598; gene_id MSTRG.2397; transcript_id MSTRG.2397.1; gene_biotype non-coding; Info NA; ref_name 98203072|psa-7; class_code i; inherit_ref FALSE;
chr1	StringTie	exon	80512722	80512748	.	+	.	gene_name 98301216|unknown-13599; gene_id MSTRG.2398; transcript_id MSTRG.2398.1;
chr1	StringTie	transcript	80512722	80514277	.	+	.	gene_name 98301216|unknown-13599; gene_id MSTRG.2398; transcript_id MSTRG.2398.1; gene_biotype non-coding; Info NA; ref_name 98203072|psa-7; class_code i; inherit_ref FALSE;
chr1	StringTie	exon	80514078	80514277	.	+	.	gene_name 98301216|unknown-13599; gene_id MSTRG.2398; transcript_id MSTRG.2398.1;
chr1	transdecoder	five_prime_utr	80531845	80531932	.	+	.	gene_name 98019619|psa; gene_id MSTRG.2399; transcript_id MSTRG.2399.1;
chr1	transdecoder	exon	80531845	80531940	.	+	.	gene_name 98019619|psa; gene_id MSTRG.2399; transcript_id MSTRG.2399.1;
chr1	transdecoder	gene	80531845	80558006	.	+	.	gene_name 98019619|psa; gene_id MSTRG.2399; transcript_id NA; gene_biotype protein_coding; Info ORF type:complete (+),score=145.65,sp|P55786|PSA_HUMAN|41.917|0.0; ref_name 98019619|psa; class_code =; inherit_ref TRUE;
chr1	transdecoder	transcript	80531845	80558006	.	+	.	gene_name 98019619|psa; gene_id MSTRG.2399; transcript_id MSTRG.2399.1; gene_biotype protein_coding; Info ORF type:complete (+),score=145.65,sp|P55786|PSA_HUMAN|41.917|0.0; ref_name 98019619|psa; class_code =; inherit_ref TRUE;
chr1	transdecoder	CDS	80531933	80531940	.	+	0	gene_name 98019619|psa; gene_id MSTRG.2399; transcript_id MSTRG.2399.1;
chr1	StringTie	exon	80533787	80536683	.	-	.	gene_name 98301217|unknown-13600; gene_id MSTRG.2400; transcript_id MSTRG.2400.1;
chr1	StringTie	transcript	80533787	80781778	.	-	.	gene_name 98301217|unknown-13600; gene_id MSTRG.2400; transcript_id MSTRG.2400.1; gene_biotype protein_coding_antisense; Info NA; ref_name 98203068|psa-3; class_code x; inherit_ref FALSE;
chr1	transdecoder	CDS	80542657	80542921	.	+	1	gene_name 98019619|psa; gene_id MSTRG.2399; transcript_id MSTRG.2399.1;
chr1	transdecoder	exon	80542657	80542921	.	+	.	gene_name 98019619|psa; gene_id MSTRG.2399; transcript_id MSTRG.2399.1;
chr1	transdecoder	CDS	80549475	80549675	.	+	0	gene_name 98019619|psa; gene_id MSTRG.2399; transcript_id MSTRG.2399.1;
chr1	transdecoder	exon	80549475	80549675	.	+	.	gene_name 98019619|psa; gene_id MSTRG.2399; transcript_id MSTRG.2399.1;
chr1	transdecoder	CDS	80549748	80551595	.	+	0	gene_name 98019619|psa; gene_id MSTRG.2399; transcript_id MSTRG.2399.1;
chr1	transdecoder	exon	80549748	80551595	.	+	.	gene_name 98019619|psa; gene_id MSTRG.2399; transcript_id MSTRG.2399.1;
chr1	transdecoder	CDS	80557703	80557945	.	+	0	gene_name 98019619|psa; gene_id MSTRG.2399; transcript_id MSTRG.2399.1;
chr1	transdecoder	exon	80557703	80558006	.	+	.	gene_name 98019619|psa; gene_id MSTRG.2399; transcript_id MSTRG.2399.1;
chr1	transdecoder	three_prime_utr	80557946	80558006	.	+	.	gene_name 98019619|psa; gene_id MSTRG.2399; transcript_id MSTRG.2399.1;
chr1	transdecoder	three_prime_utr	80569023	80569167	.	-	.	gene_name 98301218|lrp4-19; gene_id MSTRG.2401; transcript_id MSTRG.2401.1;
chr1	transdecoder	exon	80569023	80569191	.	-	.	gene_name 98301218|lrp4-19; gene_id MSTRG.2401; transcript_id MSTRG.2401.1;
chr1	transdecoder	gene	80569023	80575275	.	-	.	gene_name 98301218|lrp4-19; gene_id MSTRG.2401; transcript_id NA; gene_biotype protein_coding; Info ORF type:complete (+),score=47.43,sp|O75096|LRP4_HUMAN|31.579|2.26e-15; ref_name -; class_code u; inherit_ref FALSE;
chr1	transdecoder	transcript	80569023	80575275	.	-	.	gene_name 98301218|lrp4-19; gene_id MSTRG.2401; transcript_id MSTRG.2401.1; gene_biotype protein_coding; Info ORF type:complete (+),score=47.43,sp|O75096|LRP4_HUMAN|31.579|2.26e-15; ref_name -; class_code u; inherit_ref FALSE;
chr1	transdecoder	CDS	80569168	80569191	.	-	0	gene_name 98301218|lrp4-19; gene_id MSTRG.2401; transcript_id MSTRG.2401.1;
chr1	transdecoder	CDS	80573451	80573733	.	-	1	gene_name 98301218|lrp4-19; gene_id MSTRG.2401; transcript_id MSTRG.2401.1;
chr1	transdecoder	exon	80573451	80573733	.	-	.	gene_name 98301218|lrp4-19; gene_id MSTRG.2401; transcript_id MSTRG.2401.1;
chr1	transdecoder	CDS	80574718	80575205	.	-	0	gene_name 98301218|lrp4-19; gene_id MSTRG.2401; transcript_id MSTRG.2401.1;
chr1	transdecoder	exon	80574718	80575275	.	-	.	gene_name 98301218|lrp4-19; gene_id MSTRG.2401; transcript_id MSTRG.2401.1;
chr1	transdecoder	five_prime_utr	80575206	80575275	.	-	.	gene_name 98301218|lrp4-19; gene_id MSTRG.2401; transcript_id MSTRG.2401.1;
chr1	YD_filtered	miRNA	80584290	80584312	0	+	.	gene_id "PB_15"; transcript_id "PB_15"; gene_name "hmi-novel-101-c-1"; miRNA "hmi-novel-101-c-1-5p"; pre_miRNA "hmi-novel-101-c-1"; strand "star";
chr1	YD_filtered	pre_miRNA	80584290	80584341	0	+	.	gene_id "PB_15"; transcript_id "PB_15"; gene_name "hmi-novel-101-c-1"; miRNA "hmi-novel-101-c-1"; pre_miRNA "hmi-novel-103-c-1";
chr1	YD_filtered	miRNA	80584320	80584341	0	+	.	gene_id "PB_15"; transcript_id "PB_15"; gene_name "hmi-novel-101-c-1"; miRNA "hmi-novel-101-c-1-3p"; pre_miRNA "hmi-novel-101-c-1"; strand "mature";
chr1	transdecoder	five_prime_utr	80587981	80588033	.	+	.	gene_name 98111404|glrx2-4; gene_id MSTRG.2402; transcript_id MSTRG.2402.1;
chr1	transdecoder	exon	80587981	80588411	.	+	.	gene_name 98111404|glrx2-4; gene_id MSTRG.2402; transcript_id MSTRG.2402.1;
chr1	transdecoder	gene	80587981	80588411	.	+	.	gene_name 98111404|glrx2-4; gene_id MSTRG.2402; transcript_id NA; gene_biotype protein_coding; Info ORF type:complete (-),score=11.95,sp|Q9NS18|GLRX2_HUMAN|37.778|1.35e-17; ref_name 98111404|glrx2-4; class_code =; inherit_ref TRUE;
chr1	transdecoder	transcript	80587981	80588411	.	+	.	gene_name 98111404|glrx2-4; gene_id MSTRG.2402; transcript_id MSTRG.2402.1; gene_biotype protein_coding; Info ORF type:complete (-),score=11.95,sp|Q9NS18|GLRX2_HUMAN|37.778|1.35e-17; ref_name 98111404|glrx2-4; class_code =; inherit_ref TRUE;
chr1	transdecoder	CDS	80588034	80588336	.	+	0	gene_name 98111404|glrx2-4; gene_id MSTRG.2402; transcript_id MSTRG.2402.1;
chr1	transdecoder	three_prime_utr	80588337	80588411	.	+	.	gene_name 98111404|glrx2-4; gene_id MSTRG.2402; transcript_id MSTRG.2402.1;
chr1	transdecoder	exon	80597598	80598612	.	+	.	gene_name 98206475|unknown-11104; gene_id MSTRG.2403; transcript_id MSTRG.2403.1;
chr1	transdecoder	gene	80597598	80598612	.	+	.	gene_name 98206475|unknown-11104; gene_id MSTRG.2403; transcript_id NA; gene_biotype protein_coding; Info ORF type:5prime_partial (-),score=10.73; ref_name 98206475|unknown-11104; class_code =; inherit_ref TRUE;
chr1	transdecoder	transcript	80597598	80598612	.	+	.	gene_name 98206475|unknown-11104; gene_id MSTRG.2403; transcript_id MSTRG.2403.1; gene_biotype protein_coding; Info ORF type:5prime_partial (-),score=10.73; ref_name 98206475|unknown-11104; class_code =; inherit_ref TRUE;
chr1	transdecoder	CDS	80597600	80598409	.	+	0	gene_name 98206475|unknown-11104; gene_id MSTRG.2403; transcript_id MSTRG.2403.1;
chr1	transdecoder	three_prime_utr	80598410	80598612	.	+	.	gene_name 98206475|unknown-11104; gene_id MSTRG.2403; transcript_id MSTRG.2403.1;
chr1	StringTie	exon	80636665	80636990	.	-	.	gene_name 98155578|unknown-5546; gene_id MSTRG.2404; transcript_id MSTRG.2404.1;
chr1	StringTie	transcript	80636665	80636990	.	-	.	gene_name 98155578|unknown-5546; gene_id MSTRG.2404; transcript_id MSTRG.2404.1; gene_biotype non-coding; Info NA; ref_name 98155578|unknown-5546; class_code =; inherit_ref TRUE;
chr1	transdecoder	exon	80680965	80680999	.	+	.	gene_name 98301219|sorl-40; gene_id MSTRG.2405; transcript_id MSTRG.2405.1;
chr1	transdecoder	gene	80680965	80686960	.	+	.	gene_name 98301219|sorl-40; gene_id MSTRG.2405; transcript_id NA; gene_biotype protein_coding; Info ORF type:internal (+),score=28.37,sp|Q92673|SORL_HUMAN|35.000|2.65e-12; ref_name -; class_code u; inherit_ref FALSE;
chr1	transdecoder	transcript	80680965	80686960	.	+	.	gene_name 98301219|sorl-40; gene_id MSTRG.2405; transcript_id MSTRG.2405.1; gene_biotype protein_coding; Info ORF type:internal (+),score=28.37,sp|Q92673|SORL_HUMAN|35.000|2.65e-12; ref_name -; class_code u; inherit_ref FALSE;
chr1	transdecoder	CDS	80680966	80680999	.	+	0	gene_name 98301219|sorl-40; gene_id MSTRG.2405; transcript_id MSTRG.2405.1;
chr1	transdecoder	CDS	80685925	80686958	.	+	2	gene_name 98301219|sorl-40; gene_id MSTRG.2405; transcript_id MSTRG.2405.1;
chr1	transdecoder	exon	80685925	80686960	.	+	.	gene_name 98301219|sorl-40; gene_id MSTRG.2405; transcript_id MSTRG.2405.1;
chr1	StringTie	exon	80704567	80704922	.	+	.	gene_name 98301220|unknown-13601; gene_id MSTRG.2406; transcript_id MSTRG.2406.1;
chr1	StringTie	transcript	80704567	80704922	.	+	.	gene_name 98301220|unknown-13601; gene_id MSTRG.2406; transcript_id MSTRG.2406.1; gene_biotype non-coding; Info NA; ref_name -; class_code u; inherit_ref FALSE;
chr1	transdecoder	three_prime_utr	80736480	80736588	.	-	.	gene_name 98067607|unknown-1643; gene_id MSTRG.2407; transcript_id MSTRG.2407.1;
chr1	transdecoder	exon	80736480	80736961	.	-	.	gene_name 98067607|unknown-1643; gene_id MSTRG.2407; transcript_id MSTRG.2407.1;
chr1	transdecoder	gene	80736480	80766613	.	-	.	gene_name 98067607|unknown-1643; gene_id MSTRG.2407; transcript_id NA; gene_biotype protein_coding; Info ORF type:complete (+),score=29.65; ref_name 98067607|unknown-1643; class_code =,j; inherit_ref TRUE;
chr1	transdecoder	transcript	80736480	80766613	.	-	.	gene_name 98067607|unknown-1643; gene_id MSTRG.2407; transcript_id MSTRG.2407.1; gene_biotype protein_coding; Info ORF type:complete (+),score=29.65; ref_name 98067607|unknown-1643; class_code =,j; inherit_ref TRUE;
chr1	transdecoder	three_prime_utr	80736525	80736588	.	-	.	gene_name 98067607|unknown-1643; gene_id MSTRG.2407; transcript_id MSTRG.2407.2;
chr1	transdecoder	exon	80736525	80736961	.	-	.	gene_name 98067607|unknown-1643; gene_id MSTRG.2407; transcript_id MSTRG.2407.2;
chr1	transdecoder	transcript	80736525	80755754	.	-	.	gene_name 98067607|unknown-1643; gene_id MSTRG.2407; transcript_id MSTRG.2407.2; gene_biotype protein_coding; Info ORF type:complete (+),score=29.65; ref_name 98067607|unknown-1643; class_code =,j; inherit_ref TRUE;
chr1	transdecoder	CDS	80736589	80736961	.	-	1	gene_name 98067607|unknown-1643; gene_id MSTRG.2407; transcript_id MSTRG.2407.1;
chr1	transdecoder	CDS	80736589	80736961	.	-	1	gene_name 98067607|unknown-1643; gene_id MSTRG.2407; transcript_id MSTRG.2407.2;
chr1	transdecoder	CDS	80744218	80744353	.	-	2	gene_name 98067607|unknown-1643; gene_id MSTRG.2407; transcript_id MSTRG.2407.1;
chr1	transdecoder	CDS	80744218	80744353	.	-	2	gene_name 98067607|unknown-1643; gene_id MSTRG.2407; transcript_id MSTRG.2407.2;
chr1	transdecoder	exon	80744218	80744353	.	-	.	gene_name 98067607|unknown-1643; gene_id MSTRG.2407; transcript_id MSTRG.2407.1;
chr1	transdecoder	exon	80744218	80744353	.	-	.	gene_name 98067607|unknown-1643; gene_id MSTRG.2407; transcript_id MSTRG.2407.2;
chr1	transdecoder	CDS	80755677	80755752	.	-	0	gene_name 98067607|unknown-1643; gene_id MSTRG.2407; transcript_id MSTRG.2407.2;
chr1	transdecoder	exon	80755677	80755754	.	-	.	gene_name 98067607|unknown-1643; gene_id MSTRG.2407; transcript_id MSTRG.2407.2;
chr1	transdecoder	five_prime_utr	80755753	80755754	.	-	.	gene_name 98067607|unknown-1643; gene_id MSTRG.2407; transcript_id MSTRG.2407.2;
chr1	transdecoder	CDS	80766387	80766477	.	-	0	gene_name 98067607|unknown-1643; gene_id MSTRG.2407; transcript_id MSTRG.2407.1;
chr1	transdecoder	exon	80766387	80766613	.	-	.	gene_name 98067607|unknown-1643; gene_id MSTRG.2407; transcript_id MSTRG.2407.1;
chr1	transdecoder	five_prime_utr	80766478	80766613	.	-	.	gene_name 98067607|unknown-1643; gene_id MSTRG.2407; transcript_id MSTRG.2407.1;
chr1	StringTie	exon	80780948	80781778	.	-	.	gene_name 98301217|unknown-13600; gene_id MSTRG.2400; transcript_id MSTRG.2400.1;
chr1	transdecoder	three_prime_utr	80791472	80791855	.	-	.	gene_name 98301221|unknown-13602; gene_id MSTRG.2408; transcript_id MSTRG.2408.1;
chr1	transdecoder	exon	80791472	80792234	.	-	.	gene_name 98301221|unknown-13602; gene_id MSTRG.2408; transcript_id MSTRG.2408.1;
chr1	transdecoder	gene	80791472	80792234	.	-	.	gene_name 98301221|unknown-13602; gene_id MSTRG.2408; transcript_id NA; gene_biotype protein_coding; Info ORF type:5prime_partial (+),score=25.24; ref_name -; class_code u; inherit_ref FALSE;
chr1	transdecoder	transcript	80791472	80792234	.	-	.	gene_name 98301221|unknown-13602; gene_id MSTRG.2408; transcript_id MSTRG.2408.1; gene_biotype protein_coding; Info ORF type:5prime_partial (+),score=25.24; ref_name -; class_code u; inherit_ref FALSE;
chr1	transdecoder	CDS	80791856	80792233	.	-	0	gene_name 98301221|unknown-13602; gene_id MSTRG.2408; transcript_id MSTRG.2408.1;
chr1	StringTie	exon	80827177	80827593	.	.	.	gene_name 98301222|unknown-13603; gene_id MSTRG.2409; transcript_id MSTRG.2409.1;
chr1	StringTie	transcript	80827177	80827593	.	.	.	gene_name 98301222|unknown-13603; gene_id MSTRG.2409; transcript_id MSTRG.2409.1; gene_biotype non-coding; Info NA; ref_name -; class_code u; inherit_ref FALSE;
chr1	StringTie	exon	80863901	80864275	.	+	.	gene_name 98301223|unknown-13604; gene_id MSTRG.2410; transcript_id MSTRG.2410.1;
chr1	StringTie	transcript	80863901	80864275	.	+	.	gene_name 98301223|unknown-13604; gene_id MSTRG.2410; transcript_id MSTRG.2410.1; gene_biotype non-coding; Info NA; ref_name -; class_code u; inherit_ref FALSE;
chr1	transdecoder	exon	80865315	80865392	.	+	.	gene_name 98013556|idhc; gene_id MSTRG.2411; transcript_id MSTRG.2411.1;
chr1	transdecoder	five_prime_utr	80865315	80865392	.	+	.	gene_name 98013556|idhc; gene_id MSTRG.2411; transcript_id MSTRG.2411.1;
chr1	transdecoder	gene	80865315	80881271	.	+	.	gene_name 98013556|idhc; gene_id MSTRG.2411; transcript_id NA; gene_biotype protein_coding; Info ORF type:complete (+),score=72.52,sp|O75874|IDHC_HUMAN|71.921|0.0; ref_name 98013556|idhc; class_code k; inherit_ref TRUE;
chr1	transdecoder	transcript	80865315	80881271	.	+	.	gene_name 98013556|idhc; gene_id MSTRG.2411; transcript_id MSTRG.2411.1; gene_biotype protein_coding; Info ORF type:complete (+),score=72.52,sp|O75874|IDHC_HUMAN|71.921|0.0; ref_name 98013556|idhc; class_code k; inherit_ref TRUE;
chr1	transdecoder	five_prime_utr	80876665	80876677	.	+	.	gene_name 98013556|idhc; gene_id MSTRG.2411; transcript_id MSTRG.2411.1;
chr1	transdecoder	exon	80876665	80876807	.	+	.	gene_name 98013556|idhc; gene_id MSTRG.2411; transcript_id MSTRG.2411.1;
chr1	transdecoder	CDS	80876678	80876807	.	+	0	gene_name 98013556|idhc; gene_id MSTRG.2411; transcript_id MSTRG.2411.1;
chr1	transdecoder	CDS	80877433	80877971	.	+	2	gene_name 98013556|idhc; gene_id MSTRG.2411; transcript_id MSTRG.2411.1;
chr1	transdecoder	exon	80877433	80877971	.	+	.	gene_name 98013556|idhc; gene_id MSTRG.2411; transcript_id MSTRG.2411.1;
chr1	transdecoder	CDS	80878712	80878901	.	+	0	gene_name 98013556|idhc; gene_id MSTRG.2411; transcript_id MSTRG.2411.1;
chr1	transdecoder	exon	80878712	80878901	.	+	.	gene_name 98013556|idhc; gene_id MSTRG.2411; transcript_id MSTRG.2411.1;
chr1	transdecoder	CDS	80880793	80881157	.	+	2	gene_name 98013556|idhc; gene_id MSTRG.2411; transcript_id MSTRG.2411.1;
chr1	transdecoder	exon	80880793	80881271	.	+	.	gene_name 98013556|idhc; gene_id MSTRG.2411; transcript_id MSTRG.2411.1;
chr1	transdecoder	three_prime_utr	80881158	80881271	.	+	.	gene_name 98013556|idhc; gene_id MSTRG.2411; transcript_id MSTRG.2411.1;
chr1	transdecoder	three_prime_utr	80883346	80883447	.	-	.	gene_name 98159991|unknown-5823; gene_id MSTRG.2412; transcript_id MSTRG.2412.1;
chr1	transdecoder	exon	80883346	80883775	.	-	.	gene_name 98159991|unknown-5823; gene_id MSTRG.2412; transcript_id MSTRG.2412.1;
chr1	transdecoder	gene	80883346	80883775	.	-	.	gene_name 98159991|unknown-5823; gene_id MSTRG.2412; transcript_id NA; gene_biotype protein_coding; Info ORF type:5prime_partial (+),score=7.10; ref_name 98159991|unknown-5823; class_code =; inherit_ref TRUE;
chr1	transdecoder	transcript	80883346	80883775	.	-	.	gene_name 98159991|unknown-5823; gene_id MSTRG.2412; transcript_id MSTRG.2412.1; gene_biotype protein_coding; Info ORF type:5prime_partial (+),score=7.10; ref_name 98159991|unknown-5823; class_code =; inherit_ref TRUE;
chr1	transdecoder	CDS	80883448	80883774	.	-	0	gene_name 98159991|unknown-5823; gene_id MSTRG.2412; transcript_id MSTRG.2412.1;
chr1	StringTie	exon	80891582	80891783	.	.	.	gene_name 98301224|unknown-13605; gene_id MSTRG.2413; transcript_id MSTRG.2413.1;
chr1	StringTie	transcript	80891582	80891783	.	.	.	gene_name 98301224|unknown-13605; gene_id MSTRG.2413; transcript_id MSTRG.2413.1; gene_biotype non-coding; Info NA; ref_name -; class_code u; inherit_ref FALSE;
chr1	transdecoder	exon	80893680	80893831	.	+	.	gene_name 98008539|dcx; gene_id MSTRG.2414; transcript_id MSTRG.2414.1;
chr1	transdecoder	five_prime_utr	80893680	80893831	.	+	.	gene_name 98008539|dcx; gene_id MSTRG.2414; transcript_id MSTRG.2414.1;
chr1	transdecoder	gene	80893680	80935002	.	+	.	gene_name 98008539|dcx; gene_id MSTRG.2414; transcript_id NA; gene_biotype protein_coding; Info ORF type:complete (+),score=63.38,sp|O43602|DCX_HUMAN|45.918|2.01e-74; ref_name 98008539|dcx; class_code =; inherit_ref TRUE;
chr1	transdecoder	transcript	80893680	80935002	.	+	.	gene_name 98008539|dcx; gene_id MSTRG.2414; transcript_id MSTRG.2414.1; gene_biotype protein_coding; Info ORF type:complete (+),score=63.38,sp|O43602|DCX_HUMAN|45.918|2.01e-74; ref_name 98008539|dcx; class_code =; inherit_ref TRUE;
chr1	transdecoder	five_prime_utr	80910373	80910389	.	+	.	gene_name 98008539|dcx; gene_id MSTRG.2414; transcript_id MSTRG.2414.1;
chr1	transdecoder	exon	80910373	80910483	.	+	.	gene_name 98008539|dcx; gene_id MSTRG.2414; transcript_id MSTRG.2414.1;
chr1	transdecoder	CDS	80910390	80910483	.	+	0	gene_name 98008539|dcx; gene_id MSTRG.2414; transcript_id MSTRG.2414.1;
chr1	transdecoder	CDS	80911942	80912093	.	+	2	gene_name 98008539|dcx; gene_id MSTRG.2414; transcript_id MSTRG.2414.1;
chr1	transdecoder	exon	80911942	80912093	.	+	.	gene_name 98008539|dcx; gene_id MSTRG.2414; transcript_id MSTRG.2414.1;
chr1	transdecoder	CDS	80912173	80912322	.	+	0	gene_name 98008539|dcx; gene_id MSTRG.2414; transcript_id MSTRG.2414.1;
chr1	transdecoder	exon	80912173	80912322	.	+	.	gene_name 98008539|dcx; gene_id MSTRG.2414; transcript_id MSTRG.2414.1;
chr1	transdecoder	CDS	80912372	80912548	.	+	0	gene_name 98008539|dcx; gene_id MSTRG.2414; transcript_id MSTRG.2414.1;
chr1	transdecoder	exon	80912372	80912548	.	+	.	gene_name 98008539|dcx; gene_id MSTRG.2414; transcript_id MSTRG.2414.1;
chr1	transdecoder	CDS	80917073	80917384	.	+	0	gene_name 98008539|dcx; gene_id MSTRG.2414; transcript_id MSTRG.2414.1;
chr1	transdecoder	exon	80917073	80917384	.	+	.	gene_name 98008539|dcx; gene_id MSTRG.2414; transcript_id MSTRG.2414.1;
chr1	transdecoder	CDS	80919677	80919779	.	+	0	gene_name 98008539|dcx; gene_id MSTRG.2414; transcript_id MSTRG.2414.1;
chr1	transdecoder	exon	80919677	80919779	.	+	.	gene_name 98008539|dcx; gene_id MSTRG.2414; transcript_id MSTRG.2414.1;
chr1	transdecoder	CDS	80926940	80926993	.	+	2	gene_name 98008539|dcx; gene_id MSTRG.2414; transcript_id MSTRG.2414.1;
chr1	transdecoder	exon	80926940	80926993	.	+	.	gene_name 98008539|dcx; gene_id MSTRG.2414; transcript_id MSTRG.2414.1;
chr1	transdecoder	CDS	80929442	80929503	.	+	2	gene_name 98008539|dcx; gene_id MSTRG.2414; transcript_id MSTRG.2414.1;
chr1	transdecoder	exon	80929442	80929503	.	+	.	gene_name 98008539|dcx; gene_id MSTRG.2414; transcript_id MSTRG.2414.1;
chr1	transdecoder	CDS	80929777	80929863	.	+	0	gene_name 98008539|dcx; gene_id MSTRG.2414; transcript_id MSTRG.2414.1;
chr1	transdecoder	exon	80929777	80929863	.	+	.	gene_name 98008539|dcx; gene_id MSTRG.2414; transcript_id MSTRG.2414.1;
chr1	transdecoder	CDS	80934909	80934938	.	+	0	gene_name 98008539|dcx; gene_id MSTRG.2414; transcript_id MSTRG.2414.1;
chr1	transdecoder	exon	80934909	80935002	.	+	.	gene_name 98008539|dcx; gene_id MSTRG.2414; transcript_id MSTRG.2414.1;
chr1	transdecoder	three_prime_utr	80934939	80935002	.	+	.	gene_name 98008539|dcx; gene_id MSTRG.2414; transcript_id MSTRG.2414.1;
chr1	StringTie	exon	80968904	80969852	.	.	.	gene_name 98301225|unknown-13606; gene_id MSTRG.2415; transcript_id MSTRG.2415.1;
chr1	StringTie	transcript	80968904	80969852	.	.	.	gene_name 98301225|unknown-13606; gene_id MSTRG.2415; transcript_id MSTRG.2415.1; gene_biotype non-coding; Info NA; ref_name -; class_code u; inherit_ref FALSE;
chr1	transdecoder	exon	80972304	80973766	.	+	.	gene_name 98201428|glra3-9; gene_id MSTRG.2416; transcript_id MSTRG.2416.1;
chr1	transdecoder	gene	80972304	80973766	.	+	.	gene_name 98201428|glra3-9; gene_id MSTRG.2416; transcript_id NA; gene_biotype protein_coding; Info ORF type:5prime_partial (-),score=29.38,sp|O75311|GLRA3_HUMAN|28.070|4.29e-32; ref_name 98201428|glra3-9; class_code =; inherit_ref TRUE;
chr1	transdecoder	transcript	80972304	80973766	.	+	.	gene_name 98201428|glra3-9; gene_id MSTRG.2416; transcript_id MSTRG.2416.1; gene_biotype protein_coding; Info ORF type:5prime_partial (-),score=29.38,sp|O75311|GLRA3_HUMAN|28.070|4.29e-32; ref_name 98201428|glra3-9; class_code =; inherit_ref TRUE;
chr1	transdecoder	CDS	80972306	80973406	.	+	0	gene_name 98201428|glra3-9; gene_id MSTRG.2416; transcript_id MSTRG.2416.1;
chr1	transdecoder	three_prime_utr	80973407	80973766	.	+	.	gene_name 98201428|glra3-9; gene_id MSTRG.2416; transcript_id MSTRG.2416.1;
chr1	transdecoder	three_prime_utr	81000988	81001022	.	-	.	gene_name 98102979|calm1-41; gene_id MSTRG.2417; transcript_id MSTRG.2417.1;
chr1	transdecoder	exon	81000988	81001176	.	-	.	gene_name 98102979|calm1-41; gene_id MSTRG.2417; transcript_id MSTRG.2417.1;
chr1	transdecoder	gene	81000988	81004288	.	-	.	gene_name 98102979|calm1-41; gene_id MSTRG.2417; transcript_id NA; gene_biotype protein_coding; Info ORF type:5prime_partial (+),score=39.53,sp|P0DP23|CALM1_HUMAN|43.357|1.05e-35; ref_name 98102979|calm1-41; class_code =,j; inherit_ref TRUE;
chr1	transdecoder	transcript	81000988	81004288	.	-	.	gene_name 98102979|calm1-41; gene_id MSTRG.2417; transcript_id MSTRG.2417.1; gene_biotype protein_coding; Info ORF type:5prime_partial (+),score=39.53,sp|P0DP23|CALM1_HUMAN|43.357|1.05e-35; ref_name 98102979|calm1-41; class_code =,j; inherit_ref TRUE;
chr1	transdecoder	three_prime_utr	81001015	81001022	.	-	.	gene_name 98102979|calm1-41; gene_id MSTRG.2417; transcript_id MSTRG.2417.2;
chr1	transdecoder	exon	81001015	81001176	.	-	.	gene_name 98102979|calm1-41; gene_id MSTRG.2417; transcript_id MSTRG.2417.2;
chr1	transdecoder	transcript	81001015	81002257	.	-	.	gene_name 98102979|calm1-41; gene_id MSTRG.2417; transcript_id MSTRG.2417.2; gene_biotype protein_coding; Info ORF type:5prime_partial (+),score=39.53,sp|P0DP23|CALM1_HUMAN|43.357|1.05e-35; ref_name 98102979|calm1-41; class_code =,j; inherit_ref TRUE;
chr1	transdecoder	CDS	81001023	81001176	.	-	1	gene_name 98102979|calm1-41; gene_id MSTRG.2417; transcript_id MSTRG.2417.1;
chr1	transdecoder	CDS	81001023	81001176	.	-	1	gene_name 98102979|calm1-41; gene_id MSTRG.2417; transcript_id MSTRG.2417.2;
chr1	transdecoder	CDS	81001228	81001550	.	-	0	gene_name 98102979|calm1-41; gene_id MSTRG.2417; transcript_id MSTRG.2417.2;
chr1	transdecoder	CDS	81001228	81001559	.	-	0	gene_name 98102979|calm1-41; gene_id MSTRG.2417; transcript_id MSTRG.2417.1;
chr1	transdecoder	exon	81001228	81001559	.	-	.	gene_name 98102979|calm1-41; gene_id MSTRG.2417; transcript_id MSTRG.2417.1;
chr1	transdecoder	exon	81001228	81001559	.	-	.	gene_name 98102979|calm1-41; gene_id MSTRG.2417; transcript_id MSTRG.2417.2;
chr1	transdecoder	five_prime_utr	81001551	81001559	.	-	.	gene_name 98102979|calm1-41; gene_id MSTRG.2417; transcript_id MSTRG.2417.2;
chr1	transdecoder	exon	81002092	81002257	.	-	.	gene_name 98102979|calm1-41; gene_id MSTRG.2417; transcript_id MSTRG.2417.2;
chr1	transdecoder	five_prime_utr	81002092	81002257	.	-	.	gene_name 98102979|calm1-41; gene_id MSTRG.2417; transcript_id MSTRG.2417.2;
chr1	StringTie	exon	81002883	81004072	.	.	.	gene_name 98301226|unknown-13607; gene_id MSTRG.2418; transcript_id MSTRG.2418.1;
chr1	StringTie	transcript	81002883	81004072	.	.	.	gene_name 98301226|unknown-13607; gene_id MSTRG.2418; transcript_id MSTRG.2418.1; gene_biotype non-coding; Info NA; ref_name 98102979|calm1-41; class_code i; inherit_ref FALSE;
chr1	transdecoder	CDS	81004257	81004286	.	-	0	gene_name 98102979|calm1-41; gene_id MSTRG.2417; transcript_id MSTRG.2417.1;
chr1	transdecoder	exon	81004257	81004288	.	-	.	gene_name 98102979|calm1-41; gene_id MSTRG.2417; transcript_id MSTRG.2417.1;
chr1	transdecoder	five_prime_utr	81033833	81033871	.	+	.	gene_name 98107921|unknown-2265; gene_id MSTRG.2419; transcript_id MSTRG.2419.1;
chr1	transdecoder	exon	81033833	81033912	.	+	.	gene_name 98107921|unknown-2265; gene_id MSTRG.2419; transcript_id MSTRG.2419.1;
chr1	transdecoder	gene	81033833	81034894	.	+	.	gene_name 98107921|unknown-2265; gene_id MSTRG.2419; transcript_id NA; gene_biotype protein_coding; Info ORF type:complete (+),score=11.99; ref_name 98107921|unknown-2265; class_code =; inherit_ref TRUE;
chr1	transdecoder	transcript	81033833	81034894	.	+	.	gene_name 98107921|unknown-2265; gene_id MSTRG.2419; transcript_id MSTRG.2419.1; gene_biotype protein_coding; Info ORF type:complete (+),score=11.99; ref_name 98107921|unknown-2265; class_code =; inherit_ref TRUE;
chr1	transdecoder	CDS	81033872	81033912	.	+	0	gene_name 98107921|unknown-2265; gene_id MSTRG.2419; transcript_id MSTRG.2419.1;
chr1	transdecoder	CDS	81034326	81034797	.	+	1	gene_name 98107921|unknown-2265; gene_id MSTRG.2419; transcript_id MSTRG.2419.1;
chr1	transdecoder	exon	81034326	81034894	.	+	.	gene_name 98107921|unknown-2265; gene_id MSTRG.2419; transcript_id MSTRG.2419.1;
chr1	transdecoder	three_prime_utr	81034798	81034894	.	+	.	gene_name 98107921|unknown-2265; gene_id MSTRG.2419; transcript_id MSTRG.2419.1;
chr1	transdecoder	exon	81096784	81097625	.	-	.	gene_name 98054828|fmo4-4; gene_id 98054828|fmo4-4; transcript_id 98054828|fmo4-4.1;
chr1	transdecoder	three_prime_utr	81096784	81097625	.	-	.	gene_name 98054828|fmo4-4; gene_id 98054828|fmo4-4; transcript_id 98054828|fmo4-4.1;
chr1	transdecoder	gene	81096784	81127934	.	-	.	gene_name 98054828|fmo4-4; gene_id 98054828|fmo4-4; transcript_id NA; gene_biotype protein_coding; Info ORF type:complete (+),score=74.96,sp|P31512|FMO4_HUMAN|30.159|2.43e-25; ref_name 98054828|fmo4-4; class_code =; inherit_ref TRUE;
chr1	transdecoder	transcript	81096784	81127934	.	-	.	gene_name 98054828|fmo4-4; gene_id 98054828|fmo4-4; transcript_id 98054828|fmo4-4.1; gene_biotype protein_coding; Info ORF type:complete (+),score=74.96,sp|P31512|FMO4_HUMAN|30.159|2.43e-25; ref_name 98054828|fmo4-4; class_code =; inherit_ref TRUE;
chr1	transdecoder	three_prime_utr	81099588	81099651	.	-	.	gene_name 98301227|fmo4-8; gene_id MSTRG.2420; transcript_id MSTRG.2420.1;
chr1	transdecoder	exon	81099588	81100952	.	-	.	gene_name 98301227|fmo4-8; gene_id MSTRG.2420; transcript_id MSTRG.2420.1;
chr1	transdecoder	gene	81099588	81100952	.	-	.	gene_name 98301227|fmo4-8; gene_id MSTRG.2420; transcript_id NA; gene_biotype protein_coding; Info ORF type:complete (+),score=76.70,sp|P31512|FMO4_HUMAN|30.159|2.76e-25; ref_name 98054828|fmo4-4; class_code e; inherit_ref FALSE;
chr1	transdecoder	transcript	81099588	81100952	.	-	.	gene_name 98301227|fmo4-8; gene_id MSTRG.2420; transcript_id MSTRG.2420.1; gene_biotype protein_coding; Info ORF type:complete (+),score=76.70,sp|P31512|FMO4_HUMAN|30.159|2.76e-25; ref_name 98054828|fmo4-4; class_code e; inherit_ref FALSE;
chr1	transdecoder	three_prime_utr	81099600	81099651	.	-	.	gene_name 98054828|fmo4-4; gene_id 98054828|fmo4-4; transcript_id 98054828|fmo4-4.1;
chr1	transdecoder	exon	81099600	81100915	.	-	.	gene_name 98054828|fmo4-4; gene_id 98054828|fmo4-4; transcript_id 98054828|fmo4-4.1;
chr1	transdecoder	CDS	81099652	81100806	.	-	0	gene_name 98301227|fmo4-8; gene_id MSTRG.2420; transcript_id MSTRG.2420.1;
chr1	transdecoder	CDS	81099652	81100915	.	-	1	gene_name 98054828|fmo4-4; gene_id 98054828|fmo4-4; transcript_id 98054828|fmo4-4.1;
chr1	transdecoder	five_prime_utr	81100807	81100952	.	-	.	gene_name 98301227|fmo4-8; gene_id MSTRG.2420; transcript_id MSTRG.2420.1;
chr1	StringTie	exon	81115364	81115643	.	.	.	gene_name 98301228|unknown-13608; gene_id MSTRG.2421; transcript_id MSTRG.2421.1;
chr1	StringTie	transcript	81115364	81115643	.	.	.	gene_name 98301228|unknown-13608; gene_id MSTRG.2421; transcript_id MSTRG.2421.1; gene_biotype non-coding; Info NA; ref_name 98054828|fmo4-4; class_code i; inherit_ref FALSE;
chr1	transdecoder	three_prime_utr	81126563	81126588	.	-	.	gene_name 98201261|fmo4-7; gene_id MSTRG.2422; transcript_id MSTRG.2422.1;
chr1	transdecoder	exon	81126563	81127952	.	-	.	gene_name 98201261|fmo4-7; gene_id MSTRG.2422; transcript_id MSTRG.2422.1;
chr1	transdecoder	gene	81126563	81127952	.	-	.	gene_name 98201261|fmo4-7; gene_id MSTRG.2422; transcript_id NA; gene_biotype protein_coding; Info ORF type:complete (+),score=81.37,sp|P31512|FMO4_HUMAN|27.442|1.46e-27; ref_name 98201261|fmo4-7; class_code =; inherit_ref TRUE;
chr1	transdecoder	transcript	81126563	81127952	.	-	.	gene_name 98201261|fmo4-7; gene_id MSTRG.2422; transcript_id MSTRG.2422.1; gene_biotype protein_coding; Info ORF type:complete (+),score=81.37,sp|P31512|FMO4_HUMAN|27.442|1.46e-27; ref_name 98201261|fmo4-7; class_code =; inherit_ref TRUE;
chr1	transdecoder	CDS	81126589	81127854	.	-	0	gene_name 98201261|fmo4-7; gene_id MSTRG.2422; transcript_id MSTRG.2422.1;
chr1	transdecoder	CDS	81127853	81127854	.	-	0	gene_name 98054828|fmo4-4; gene_id 98054828|fmo4-4; transcript_id 98054828|fmo4-4.1;
chr1	transdecoder	exon	81127853	81127934	.	-	.	gene_name 98054828|fmo4-4; gene_id 98054828|fmo4-4; transcript_id 98054828|fmo4-4.1;
chr1	transdecoder	five_prime_utr	81127855	81127934	.	-	.	gene_name 98054828|fmo4-4; gene_id 98054828|fmo4-4; transcript_id 98054828|fmo4-4.1;
chr1	transdecoder	five_prime_utr	81127855	81127952	.	-	.	gene_name 98201261|fmo4-7; gene_id MSTRG.2422; transcript_id MSTRG.2422.1;
chr1	StringTie	exon	81153695	81153896	.	.	.	gene_name 98301229|unknown-13609; gene_id MSTRG.2423; transcript_id MSTRG.2423.1;
chr1	StringTie	transcript	81153695	81153896	.	.	.	gene_name 98301229|unknown-13609; gene_id MSTRG.2423; transcript_id MSTRG.2423.1; gene_biotype non-coding; Info NA; ref_name -; class_code u; inherit_ref FALSE;
chr1	transdecoder	three_prime_utr	81162522	81162637	.	-	.	gene_name 98102095|pp1g; gene_id MSTRG.2424; transcript_id MSTRG.2424.1;
chr1	transdecoder	exon	81162522	81163739	.	-	.	gene_name 98102095|pp1g; gene_id MSTRG.2424; transcript_id MSTRG.2424.1;
chr1	transdecoder	gene	81162522	81163739	.	-	.	gene_name 98102095|pp1g; gene_id MSTRG.2424; transcript_id NA; gene_biotype protein_coding; Info ORF type:complete (+),score=48.33,sp|P36873|PP1G_HUMAN|73.810|7.48e-173; ref_name 98102095|pp1g; class_code =; inherit_ref TRUE;
chr1	transdecoder	transcript	81162522	81163739	.	-	.	gene_name 98102095|pp1g; gene_id MSTRG.2424; transcript_id MSTRG.2424.1; gene_biotype protein_coding; Info ORF type:complete (+),score=48.33,sp|P36873|PP1G_HUMAN|73.810|7.48e-173; ref_name 98102095|pp1g; class_code =; inherit_ref TRUE;
chr1	transdecoder	CDS	81162638	81163663	.	-	0	gene_name 98102095|pp1g; gene_id MSTRG.2424; transcript_id MSTRG.2424.1;
chr1	transdecoder	five_prime_utr	81163664	81163739	.	-	.	gene_name 98102095|pp1g; gene_id MSTRG.2424; transcript_id MSTRG.2424.1;
chr1	transdecoder	three_prime_utr	81173764	81173794	.	-	.	gene_name 98113835|unknown-2642; gene_id MSTRG.2425; transcript_id MSTRG.2425.1;
chr1	transdecoder	exon	81173764	81174279	.	-	.	gene_name 98113835|unknown-2642; gene_id MSTRG.2425; transcript_id MSTRG.2425.1;
chr1	transdecoder	gene	81173764	81174279	.	-	.	gene_name 98113835|unknown-2642; gene_id MSTRG.2425; transcript_id NA; gene_biotype protein_coding; Info ORF type:5prime_partial (+),score=14.14; ref_name 98113835|unknown-2642; class_code =; inherit_ref TRUE;
chr1	transdecoder	transcript	81173764	81174279	.	-	.	gene_name 98113835|unknown-2642; gene_id MSTRG.2425; transcript_id MSTRG.2425.1; gene_biotype protein_coding; Info ORF type:5prime_partial (+),score=14.14; ref_name 98113835|unknown-2642; class_code =; inherit_ref TRUE;
chr1	transdecoder	CDS	81173795	81174277	.	-	0	gene_name 98113835|unknown-2642; gene_id MSTRG.2425; transcript_id MSTRG.2425.1;
chr1	transdecoder	CDS	81188588	81188959	.	+	0	gene_name 98123613|unknown-7301; gene_id MSTRG.2426; transcript_id MSTRG.2426.1;
chr1	transdecoder	exon	81188588	81189141	.	+	.	gene_name 98123613|unknown-7301; gene_id MSTRG.2426; transcript_id MSTRG.2426.1;
chr1	transdecoder	gene	81188588	81189141	.	+	.	gene_name 98123613|unknown-7301; gene_id MSTRG.2426; transcript_id NA; gene_biotype protein_coding; Info ORF type:5prime_partial (-),score=13.28; ref_name 98123613|unknown-7301; class_code =; inherit_ref TRUE;
chr1	transdecoder	transcript	81188588	81189141	.	+	.	gene_name 98123613|unknown-7301; gene_id MSTRG.2426; transcript_id MSTRG.2426.1; gene_biotype protein_coding; Info ORF type:5prime_partial (-),score=13.28; ref_name 98123613|unknown-7301; class_code =; inherit_ref TRUE;
chr1	transdecoder	three_prime_utr	81188960	81189141	.	+	.	gene_name 98123613|unknown-7301; gene_id MSTRG.2426; transcript_id MSTRG.2426.1;
chr1	transdecoder	exon	81306498	81306588	.	+	.	gene_name 98057850|gmppa; gene_id MSTRG.2427; transcript_id MSTRG.2427.1;
chr1	transdecoder	five_prime_utr	81306498	81306588	.	+	.	gene_name 98057850|gmppa; gene_id MSTRG.2427; transcript_id MSTRG.2427.1;
chr1	transdecoder	gene	81306498	81323378	.	+	.	gene_name 98057850|gmppa; gene_id MSTRG.2427; transcript_id NA; gene_biotype protein_coding; Info ORF type:complete (+),score=57.90,sp|Q96IJ6|GMPPA_HUMAN|45.176|3.88e-136; ref_name 98057850|gmppa; class_code j,=; inherit_ref TRUE;
chr1	transdecoder	transcript	81306498	81323378	.	+	.	gene_name 98057850|gmppa; gene_id MSTRG.2427; transcript_id MSTRG.2427.1; gene_biotype protein_coding; Info ORF type:complete (+),score=57.90,sp|Q96IJ6|GMPPA_HUMAN|45.176|3.88e-136; ref_name 98057850|gmppa; class_code j,=; inherit_ref TRUE;
chr1	transdecoder	exon	81306499	81306885	.	+	.	gene_name 98057850|gmppa; gene_id MSTRG.2427; transcript_id MSTRG.2427.4;
chr1	transdecoder	five_prime_utr	81306499	81306885	.	+	.	gene_name 98057850|gmppa; gene_id MSTRG.2427; transcript_id MSTRG.2427.4;
chr1	transdecoder	exon	81306499	81307775	.	+	.	gene_name 98057850|gmppa; gene_id MSTRG.2427; transcript_id MSTRG.2427.3;
chr1	transdecoder	five_prime_utr	81306499	81307775	.	+	.	gene_name 98057850|gmppa; gene_id MSTRG.2427; transcript_id MSTRG.2427.3;
chr1	transdecoder	five_prime_utr	81306499	81308748	.	+	.	gene_name 98057850|gmppa; gene_id MSTRG.2427; transcript_id MSTRG.2427.2;
chr1	transdecoder	exon	81306499	81309012	.	+	.	gene_name 98057850|gmppa; gene_id MSTRG.2427; transcript_id MSTRG.2427.2;
chr1	transdecoder	transcript	81306499	81323378	.	+	.	gene_name 98057850|gmppa; gene_id MSTRG.2427; transcript_id MSTRG.2427.2; gene_biotype protein_coding; Info ORF type:complete (+),score=57.90,sp|Q96IJ6|GMPPA_HUMAN|45.176|3.88e-136; ref_name 98057850|gmppa; class_code j,=; inherit_ref TRUE;
chr1	transdecoder	transcript	81306499	81323378	.	+	.	gene_name 98057850|gmppa; gene_id MSTRG.2427; transcript_id MSTRG.2427.3; gene_biotype protein_coding; Info ORF type:complete (+),score=57.90,sp|Q96IJ6|GMPPA_HUMAN|45.176|3.88e-136; ref_name 98057850|gmppa; class_code j,=; inherit_ref TRUE;
chr1	transdecoder	transcript	81306499	81323378	.	+	.	gene_name 98057850|gmppa; gene_id MSTRG.2427; transcript_id MSTRG.2427.4; gene_biotype protein_coding; Info ORF type:complete (+),score=57.90,sp|Q96IJ6|GMPPA_HUMAN|45.176|3.88e-136; ref_name 98057850|gmppa; class_code j,=; inherit_ref TRUE;
chr1	transdecoder	five_prime_utr	81306561	81306562	.	+	.	gene_name 98057850|gmppa; gene_id MSTRG.2427; transcript_id MSTRG.2427.5;
chr1	transdecoder	exon	81306561	81306588	.	+	.	gene_name 98057850|gmppa; gene_id MSTRG.2427; transcript_id MSTRG.2427.5;
chr1	transdecoder	transcript	81306561	81323378	.	+	.	gene_name 98057850|gmppa; gene_id MSTRG.2427; transcript_id MSTRG.2427.5; gene_biotype protein_coding; Info ORF type:complete (+),score=57.90,sp|Q96IJ6|GMPPA_HUMAN|45.176|3.88e-136; ref_name 98057850|gmppa; class_code j,=; inherit_ref TRUE;
chr1	transdecoder	CDS	81306563	81306588	.	+	0	gene_name 98057850|gmppa; gene_id MSTRG.2427; transcript_id MSTRG.2427.5;
chr1	transdecoder	exon	81307590	81307775	.	+	.	gene_name 98057850|gmppa; gene_id MSTRG.2427; transcript_id MSTRG.2427.1;
chr1	transdecoder	exon	81307590	81307775	.	+	.	gene_name 98057850|gmppa; gene_id MSTRG.2427; transcript_id MSTRG.2427.4;
chr1	transdecoder	five_prime_utr	81307590	81307775	.	+	.	gene_name 98057850|gmppa; gene_id MSTRG.2427; transcript_id MSTRG.2427.1;
chr1	transdecoder	five_prime_utr	81307590	81307775	.	+	.	gene_name 98057850|gmppa; gene_id MSTRG.2427; transcript_id MSTRG.2427.4;
chr1	transdecoder	five_prime_utr	81308748	81308748	.	+	.	gene_name 98057850|gmppa; gene_id MSTRG.2427; transcript_id MSTRG.2427.1;
chr1	transdecoder	five_prime_utr	81308748	81308748	.	+	.	gene_name 98057850|gmppa; gene_id MSTRG.2427; transcript_id MSTRG.2427.3;
chr1	transdecoder	five_prime_utr	81308748	81308748	.	+	.	gene_name 98057850|gmppa; gene_id MSTRG.2427; transcript_id MSTRG.2427.4;
chr1	transdecoder	CDS	81308748	81309012	.	+	1	gene_name 98057850|gmppa; gene_id MSTRG.2427; transcript_id MSTRG.2427.5;
chr1	transdecoder	exon	81308748	81309012	.	+	.	gene_name 98057850|gmppa; gene_id MSTRG.2427; transcript_id MSTRG.2427.1;
chr1	transdecoder	exon	81308748	81309012	.	+	.	gene_name 98057850|gmppa; gene_id MSTRG.2427; transcript_id MSTRG.2427.3;
chr1	transdecoder	exon	81308748	81309012	.	+	.	gene_name 98057850|gmppa; gene_id MSTRG.2427; transcript_id MSTRG.2427.4;
chr1	transdecoder	exon	81308748	81309012	.	+	.	gene_name 98057850|gmppa; gene_id MSTRG.2427; transcript_id MSTRG.2427.5;
chr1	transdecoder	CDS	81308749	81309012	.	+	0	gene_name 98057850|gmppa; gene_id MSTRG.2427; transcript_id MSTRG.2427.1;
chr1	transdecoder	CDS	81308749	81309012	.	+	0	gene_name 98057850|gmppa; gene_id MSTRG.2427; transcript_id MSTRG.2427.2;
chr1	transdecoder	CDS	81308749	81309012	.	+	0	gene_name 98057850|gmppa; gene_id MSTRG.2427; transcript_id MSTRG.2427.3;
chr1	transdecoder	CDS	81308749	81309012	.	+	0	gene_name 98057850|gmppa; gene_id MSTRG.2427; transcript_id MSTRG.2427.4;
chr1	transdecoder	CDS	81309057	81309287	.	+	0	gene_name 98057850|gmppa; gene_id MSTRG.2427; transcript_id MSTRG.2427.1;
chr1	transdecoder	CDS	81309057	81309287	.	+	0	gene_name 98057850|gmppa; gene_id MSTRG.2427; transcript_id MSTRG.2427.2;
chr1	transdecoder	CDS	81309057	81309287	.	+	0	gene_name 98057850|gmppa; gene_id MSTRG.2427; transcript_id MSTRG.2427.3;
chr1	transdecoder	CDS	81309057	81309287	.	+	0	gene_name 98057850|gmppa; gene_id MSTRG.2427; transcript_id MSTRG.2427.4;
chr1	transdecoder	CDS	81309057	81309287	.	+	0	gene_name 98057850|gmppa; gene_id MSTRG.2427; transcript_id MSTRG.2427.5;
chr1	transdecoder	exon	81309057	81309287	.	+	.	gene_name 98057850|gmppa; gene_id MSTRG.2427; transcript_id MSTRG.2427.1;
chr1	transdecoder	exon	81309057	81309287	.	+	.	gene_name 98057850|gmppa; gene_id MSTRG.2427; transcript_id MSTRG.2427.2;
chr1	transdecoder	exon	81309057	81309287	.	+	.	gene_name 98057850|gmppa; gene_id MSTRG.2427; transcript_id MSTRG.2427.3;
chr1	transdecoder	exon	81309057	81309287	.	+	.	gene_name 98057850|gmppa; gene_id MSTRG.2427; transcript_id MSTRG.2427.4;
chr1	transdecoder	exon	81309057	81309287	.	+	.	gene_name 98057850|gmppa; gene_id MSTRG.2427; transcript_id MSTRG.2427.5;
chr1	transdecoder	CDS	81316416	81316776	.	+	0	gene_name 98057850|gmppa; gene_id MSTRG.2427; transcript_id MSTRG.2427.1;
chr1	transdecoder	CDS	81316416	81316776	.	+	0	gene_name 98057850|gmppa; gene_id MSTRG.2427; transcript_id MSTRG.2427.2;
chr1	transdecoder	CDS	81316416	81316776	.	+	0	gene_name 98057850|gmppa; gene_id MSTRG.2427; transcript_id MSTRG.2427.3;
chr1	transdecoder	CDS	81316416	81316776	.	+	0	gene_name 98057850|gmppa; gene_id MSTRG.2427; transcript_id MSTRG.2427.4;
chr1	transdecoder	CDS	81316416	81316776	.	+	0	gene_name 98057850|gmppa; gene_id MSTRG.2427; transcript_id MSTRG.2427.5;
chr1	transdecoder	exon	81316416	81316776	.	+	.	gene_name 98057850|gmppa; gene_id MSTRG.2427; transcript_id MSTRG.2427.1;
chr1	transdecoder	exon	81316416	81316776	.	+	.	gene_name 98057850|gmppa; gene_id MSTRG.2427; transcript_id MSTRG.2427.2;
chr1	transdecoder	exon	81316416	81316776	.	+	.	gene_name 98057850|gmppa; gene_id MSTRG.2427; transcript_id MSTRG.2427.3;
chr1	transdecoder	exon	81316416	81316776	.	+	.	gene_name 98057850|gmppa; gene_id MSTRG.2427; transcript_id MSTRG.2427.4;
chr1	transdecoder	exon	81316416	81316776	.	+	.	gene_name 98057850|gmppa; gene_id MSTRG.2427; transcript_id MSTRG.2427.5;
chr1	transdecoder	CDS	81319954	81320164	.	+	2	gene_name 98057850|gmppa; gene_id MSTRG.2427; transcript_id MSTRG.2427.1;
chr1	transdecoder	CDS	81319954	81320164	.	+	2	gene_name 98057850|gmppa; gene_id MSTRG.2427; transcript_id MSTRG.2427.2;
chr1	transdecoder	CDS	81319954	81320164	.	+	2	gene_name 98057850|gmppa; gene_id MSTRG.2427; transcript_id MSTRG.2427.3;
chr1	transdecoder	CDS	81319954	81320164	.	+	2	gene_name 98057850|gmppa; gene_id MSTRG.2427; transcript_id MSTRG.2427.4;
chr1	transdecoder	CDS	81319954	81320164	.	+	2	gene_name 98057850|gmppa; gene_id MSTRG.2427; transcript_id MSTRG.2427.5;
chr1	transdecoder	exon	81319954	81320164	.	+	.	gene_name 98057850|gmppa; gene_id MSTRG.2427; transcript_id MSTRG.2427.1;
chr1	transdecoder	exon	81319954	81320164	.	+	.	gene_name 98057850|gmppa; gene_id MSTRG.2427; transcript_id MSTRG.2427.2;
chr1	transdecoder	exon	81319954	81320164	.	+	.	gene_name 98057850|gmppa; gene_id MSTRG.2427; transcript_id MSTRG.2427.3;
chr1	transdecoder	exon	81319954	81320164	.	+	.	gene_name 98057850|gmppa; gene_id MSTRG.2427; transcript_id MSTRG.2427.4;
chr1	transdecoder	exon	81319954	81320164	.	+	.	gene_name 98057850|gmppa; gene_id MSTRG.2427; transcript_id MSTRG.2427.5;
chr1	transdecoder	CDS	81322982	81323201	.	+	1	gene_name 98057850|gmppa; gene_id MSTRG.2427; transcript_id MSTRG.2427.1;
chr1	transdecoder	CDS	81322982	81323201	.	+	1	gene_name 98057850|gmppa; gene_id MSTRG.2427; transcript_id MSTRG.2427.2;
chr1	transdecoder	CDS	81322982	81323201	.	+	1	gene_name 98057850|gmppa; gene_id MSTRG.2427; transcript_id MSTRG.2427.3;
chr1	transdecoder	CDS	81322982	81323201	.	+	1	gene_name 98057850|gmppa; gene_id MSTRG.2427; transcript_id MSTRG.2427.4;
chr1	transdecoder	CDS	81322982	81323201	.	+	1	gene_name 98057850|gmppa; gene_id MSTRG.2427; transcript_id MSTRG.2427.5;
chr1	transdecoder	exon	81322982	81323378	.	+	.	gene_name 98057850|gmppa; gene_id MSTRG.2427; transcript_id MSTRG.2427.1;
chr1	transdecoder	exon	81322982	81323378	.	+	.	gene_name 98057850|gmppa; gene_id MSTRG.2427; transcript_id MSTRG.2427.2;
chr1	transdecoder	exon	81322982	81323378	.	+	.	gene_name 98057850|gmppa; gene_id MSTRG.2427; transcript_id MSTRG.2427.3;
chr1	transdecoder	exon	81322982	81323378	.	+	.	gene_name 98057850|gmppa; gene_id MSTRG.2427; transcript_id MSTRG.2427.4;
chr1	transdecoder	exon	81322982	81323378	.	+	.	gene_name 98057850|gmppa; gene_id MSTRG.2427; transcript_id MSTRG.2427.5;
chr1	transdecoder	three_prime_utr	81323202	81323378	.	+	.	gene_name 98057850|gmppa; gene_id MSTRG.2427; transcript_id MSTRG.2427.1;
chr1	transdecoder	three_prime_utr	81323202	81323378	.	+	.	gene_name 98057850|gmppa; gene_id MSTRG.2427; transcript_id MSTRG.2427.2;
chr1	transdecoder	three_prime_utr	81323202	81323378	.	+	.	gene_name 98057850|gmppa; gene_id MSTRG.2427; transcript_id MSTRG.2427.3;
chr1	transdecoder	three_prime_utr	81323202	81323378	.	+	.	gene_name 98057850|gmppa; gene_id MSTRG.2427; transcript_id MSTRG.2427.4;
chr1	transdecoder	three_prime_utr	81323202	81323378	.	+	.	gene_name 98057850|gmppa; gene_id MSTRG.2427; transcript_id MSTRG.2427.5;
chr1	transdecoder	three_prime_utr	81352665	81352821	.	-	.	gene_name 98200656|clasr-2; gene_id MSTRG.2428; transcript_id MSTRG.2428.1;
chr1	transdecoder	exon	81352665	81352900	.	-	.	gene_name 98200656|clasr-2; gene_id MSTRG.2428; transcript_id MSTRG.2428.1;
chr1	transdecoder	gene	81352665	81373922	.	-	.	gene_name 98200656|clasr-2; gene_id MSTRG.2428; transcript_id NA; gene_biotype protein_coding; Info ORF type:complete (+),score=91.24,sp|Q8N2M8|CLASR_HUMAN|47.855|1.70e-67; ref_name 98200656|clasr-2; class_code j,n; inherit_ref TRUE;
chr1	transdecoder	transcript	81352665	81373922	.	-	.	gene_name 98200656|clasr-2; gene_id MSTRG.2428; transcript_id MSTRG.2428.1; gene_biotype protein_coding; Info ORF type:complete (+),score=91.24,sp|Q8N2M8|CLASR_HUMAN|47.855|1.70e-67; ref_name 98200656|clasr-2; class_code j,n; inherit_ref TRUE;
chr1	transdecoder	three_prime_utr	81352691	81352821	.	-	.	gene_name 98200656|clasr-2; gene_id MSTRG.2428; transcript_id MSTRG.2428.2;
chr1	transdecoder	exon	81352691	81352900	.	-	.	gene_name 98200656|clasr-2; gene_id MSTRG.2428; transcript_id MSTRG.2428.2;
chr1	transdecoder	transcript	81352691	81369011	.	-	.	gene_name 98200656|clasr-2; gene_id MSTRG.2428; transcript_id MSTRG.2428.2; gene_biotype protein_coding; Info ORF type:complete (+),score=91.24,sp|Q8N2M8|CLASR_HUMAN|47.855|1.70e-67; ref_name 98200656|clasr-2; class_code j,n; inherit_ref TRUE;
chr1	transdecoder	CDS	81352822	81352900	.	-	1	gene_name 98200656|clasr-2; gene_id MSTRG.2428; transcript_id MSTRG.2428.1;
chr1	transdecoder	CDS	81352822	81352900	.	-	1	gene_name 98200656|clasr-2; gene_id MSTRG.2428; transcript_id MSTRG.2428.2;
chr1	YD_filtered	miRNA	81353519	81353540	14	-	.	gene_id "PB_51"; transcript_id "PB_51"; gene_name "hmi-novel-103"; miRNA "hmi-novel-103-3p"; pre_miRNA "hmi-novel-103"; strand "star";
chr1	YD_filtered	pre_miRNA	81353519	81353594	14	-	.	gene_id "PB_51"; transcript_id "PB_51"; gene_name "hmi-novel-103"; miRNA "hmi-novel-103"; pre_miRNA "hmi-novel-105";
chr1	YD_filtered	miRNA	81353573	81353594	14	-	.	gene_id "PB_51"; transcript_id "PB_51"; gene_name "hmi-novel-103"; miRNA "hmi-novel-103-5p"; pre_miRNA "hmi-novel-103"; strand "mature";
chr1	transdecoder	CDS	81353637	81353717	.	-	1	gene_name 98200656|clasr-2; gene_id MSTRG.2428; transcript_id MSTRG.2428.1;
chr1	transdecoder	CDS	81353637	81353717	.	-	1	gene_name 98200656|clasr-2; gene_id MSTRG.2428; transcript_id MSTRG.2428.2;
chr1	transdecoder	exon	81353637	81353717	.	-	.	gene_name 98200656|clasr-2; gene_id MSTRG.2428; transcript_id MSTRG.2428.1;
chr1	transdecoder	exon	81353637	81353717	.	-	.	gene_name 98200656|clasr-2; gene_id MSTRG.2428; transcript_id MSTRG.2428.2;
chr1	transdecoder	CDS	81355228	81355327	.	-	2	gene_name 98200656|clasr-2; gene_id MSTRG.2428; transcript_id MSTRG.2428.1;
chr1	transdecoder	CDS	81355228	81355327	.	-	2	gene_name 98200656|clasr-2; gene_id MSTRG.2428; transcript_id MSTRG.2428.2;
chr1	transdecoder	exon	81355228	81355327	.	-	.	gene_name 98200656|clasr-2; gene_id MSTRG.2428; transcript_id MSTRG.2428.1;
chr1	transdecoder	exon	81355228	81355327	.	-	.	gene_name 98200656|clasr-2; gene_id MSTRG.2428; transcript_id MSTRG.2428.2;
chr1	transdecoder	CDS	81355487	81355532	.	-	0	gene_name 98200656|clasr-2; gene_id MSTRG.2428; transcript_id MSTRG.2428.2;
chr1	transdecoder	CDS	81355487	81355553	.	-	0	gene_name 98200656|clasr-2; gene_id MSTRG.2428; transcript_id MSTRG.2428.1;
chr1	transdecoder	exon	81355487	81355553	.	-	.	gene_name 98200656|clasr-2; gene_id MSTRG.2428; transcript_id MSTRG.2428.1;
chr1	transdecoder	exon	81355487	81355646	.	-	.	gene_name 98200656|clasr-2; gene_id MSTRG.2428; transcript_id MSTRG.2428.2;
chr1	transdecoder	CDS	81355622	81355646	.	-	1	gene_name 98200656|clasr-2; gene_id MSTRG.2428; transcript_id MSTRG.2428.1;
chr1	transdecoder	exon	81355622	81355646	.	-	.	gene_name 98200656|clasr-2; gene_id MSTRG.2428; transcript_id MSTRG.2428.1;
chr1	transdecoder	CDS	81356350	81356496	.	-	1	gene_name 98200656|clasr-2; gene_id MSTRG.2428; transcript_id MSTRG.2428.1;
chr1	transdecoder	exon	81356350	81356496	.	-	.	gene_name 98200656|clasr-2; gene_id MSTRG.2428; transcript_id MSTRG.2428.1;
chr1	transdecoder	exon	81356350	81356496	.	-	.	gene_name 98200656|clasr-2; gene_id MSTRG.2428; transcript_id MSTRG.2428.2;
chr1	transdecoder	CDS	81359161	81359202	.	-	1	gene_name 98200656|clasr-2; gene_id MSTRG.2428; transcript_id MSTRG.2428.1;
chr1	transdecoder	exon	81359161	81359202	.	-	.	gene_name 98200656|clasr-2; gene_id MSTRG.2428; transcript_id MSTRG.2428.1;
chr1	transdecoder	exon	81359161	81359202	.	-	.	gene_name 98200656|clasr-2; gene_id MSTRG.2428; transcript_id MSTRG.2428.2;
chr1	transdecoder	CDS	81359176	81359202	.	-	0	gene_name 98200656|clasr-2; gene_id MSTRG.2428; transcript_id MSTRG.2428.2;
chr1	transdecoder	CDS	81359469	81359510	.	+	0	gene_name 98200710|cog3; gene_id MSTRG.2429; transcript_id MSTRG.2429.1;
chr1	transdecoder	exon	81359469	81359510	.	+	.	gene_name 98200710|cog3; gene_id MSTRG.2429; transcript_id MSTRG.2429.1;
chr1	transdecoder	gene	81359469	81397950	.	+	.	gene_name 98200710|cog3; gene_id MSTRG.2429; transcript_id NA; gene_biotype protein_coding; Info ORF type:5prime_partial (+),score=128.72,sp|Q96JB2|COG3_HUMAN|43.879|0.0; ref_name 98200710|cog3; class_code j; inherit_ref TRUE;
chr1	transdecoder	transcript	81359469	81397950	.	+	.	gene_name 98200710|cog3; gene_id MSTRG.2429; transcript_id MSTRG.2429.1; gene_biotype protein_coding; Info ORF type:5prime_partial (+),score=128.72,sp|Q96JB2|COG3_HUMAN|43.879|0.0; ref_name 98200710|cog3; class_code j; inherit_ref TRUE;
chr1	transdecoder	three_prime_utr	81367488	81367517	.	-	.	gene_name 98200656|clasr-2; gene_id MSTRG.2428; transcript_id MSTRG.2428.3;
chr1	transdecoder	exon	81367488	81367575	.	-	.	gene_name 98200656|clasr-2; gene_id MSTRG.2428; transcript_id MSTRG.2428.3;
chr1	transdecoder	transcript	81367488	81373922	.	-	.	gene_name 98200656|clasr-2; gene_id MSTRG.2428; transcript_id MSTRG.2428.3; gene_biotype protein_coding; Info ORF type:complete (+),score=91.24,sp|Q8N2M8|CLASR_HUMAN|47.855|1.70e-67; ref_name 98200656|clasr-2; class_code j,n; inherit_ref TRUE;
chr1	transdecoder	CDS	81367518	81367575	.	-	1	gene_name 98200656|clasr-2; gene_id MSTRG.2428; transcript_id MSTRG.2428.3;
chr1	transdecoder	CDS	81368160	81368310	.	-	1	gene_name 98200656|clasr-2; gene_id MSTRG.2428; transcript_id MSTRG.2428.2;
chr1	transdecoder	exon	81368160	81368310	.	-	.	gene_name 98200656|clasr-2; gene_id MSTRG.2428; transcript_id MSTRG.2428.2;
chr1	transdecoder	CDS	81368164	81368310	.	-	1	gene_name 98200656|clasr-2; gene_id MSTRG.2428; transcript_id MSTRG.2428.1;
chr1	transdecoder	CDS	81368164	81368310	.	-	1	gene_name 98200656|clasr-2; gene_id MSTRG.2428; transcript_id MSTRG.2428.3;
chr1	transdecoder	exon	81368164	81368310	.	-	.	gene_name 98200656|clasr-2; gene_id MSTRG.2428; transcript_id MSTRG.2428.1;
chr1	transdecoder	exon	81368164	81368310	.	-	.	gene_name 98200656|clasr-2; gene_id MSTRG.2428; transcript_id MSTRG.2428.3;
chr1	transdecoder	CDS	81368380	81368418	.	-	1	gene_name 98200656|clasr-2; gene_id MSTRG.2428; transcript_id MSTRG.2428.1;
chr1	transdecoder	CDS	81368380	81368418	.	-	1	gene_name 98200656|clasr-2; gene_id MSTRG.2428; transcript_id MSTRG.2428.2;
chr1	transdecoder	CDS	81368380	81368418	.	-	1	gene_name 98200656|clasr-2; gene_id MSTRG.2428; transcript_id MSTRG.2428.3;
chr1	transdecoder	exon	81368380	81368418	.	-	.	gene_name 98200656|clasr-2; gene_id MSTRG.2428; transcript_id MSTRG.2428.1;
chr1	transdecoder	exon	81368380	81368418	.	-	.	gene_name 98200656|clasr-2; gene_id MSTRG.2428; transcript_id MSTRG.2428.2;
chr1	transdecoder	exon	81368380	81368418	.	-	.	gene_name 98200656|clasr-2; gene_id MSTRG.2428; transcript_id MSTRG.2428.3;
chr1	transdecoder	CDS	81368458	81368534	.	-	0	gene_name 98200656|clasr-2; gene_id MSTRG.2428; transcript_id MSTRG.2428.1;
chr1	transdecoder	CDS	81368458	81368534	.	-	0	gene_name 98200656|clasr-2; gene_id MSTRG.2428; transcript_id MSTRG.2428.2;
chr1	transdecoder	CDS	81368458	81368534	.	-	0	gene_name 98200656|clasr-2; gene_id MSTRG.2428; transcript_id MSTRG.2428.3;
chr1	transdecoder	exon	81368458	81368534	.	-	.	gene_name 98200656|clasr-2; gene_id MSTRG.2428; transcript_id MSTRG.2428.1;
chr1	transdecoder	exon	81368458	81368534	.	-	.	gene_name 98200656|clasr-2; gene_id MSTRG.2428; transcript_id MSTRG.2428.2;
chr1	transdecoder	exon	81368458	81368534	.	-	.	gene_name 98200656|clasr-2; gene_id MSTRG.2428; transcript_id MSTRG.2428.3;
chr1	transdecoder	CDS	81368576	81368654	.	-	1	gene_name 98200656|clasr-2; gene_id MSTRG.2428; transcript_id MSTRG.2428.1;
chr1	transdecoder	CDS	81368576	81368654	.	-	1	gene_name 98200656|clasr-2; gene_id MSTRG.2428; transcript_id MSTRG.2428.2;
chr1	transdecoder	CDS	81368576	81368654	.	-	1	gene_name 98200656|clasr-2; gene_id MSTRG.2428; transcript_id MSTRG.2428.3;
chr1	transdecoder	exon	81368576	81368654	.	-	.	gene_name 98200656|clasr-2; gene_id MSTRG.2428; transcript_id MSTRG.2428.1;
chr1	transdecoder	exon	81368576	81368654	.	-	.	gene_name 98200656|clasr-2; gene_id MSTRG.2428; transcript_id MSTRG.2428.2;
chr1	transdecoder	exon	81368576	81368654	.	-	.	gene_name 98200656|clasr-2; gene_id MSTRG.2428; transcript_id MSTRG.2428.3;
chr1	transdecoder	CDS	81368719	81368815	.	-	2	gene_name 98200656|clasr-2; gene_id MSTRG.2428; transcript_id MSTRG.2428.1;
chr1	transdecoder	CDS	81368719	81368815	.	-	2	gene_name 98200656|clasr-2; gene_id MSTRG.2428; transcript_id MSTRG.2428.2;
chr1	transdecoder	CDS	81368719	81368815	.	-	2	gene_name 98200656|clasr-2; gene_id MSTRG.2428; transcript_id MSTRG.2428.3;
chr1	transdecoder	exon	81368719	81368815	.	-	.	gene_name 98200656|clasr-2; gene_id MSTRG.2428; transcript_id MSTRG.2428.1;
chr1	transdecoder	exon	81368719	81368815	.	-	.	gene_name 98200656|clasr-2; gene_id MSTRG.2428; transcript_id MSTRG.2428.2;
chr1	transdecoder	exon	81368719	81368815	.	-	.	gene_name 98200656|clasr-2; gene_id MSTRG.2428; transcript_id MSTRG.2428.3;
chr1	transdecoder	CDS	81368857	81369010	.	-	0	gene_name 98200656|clasr-2; gene_id MSTRG.2428; transcript_id MSTRG.2428.2;
chr1	transdecoder	CDS	81368857	81369011	.	-	1	gene_name 98200656|clasr-2; gene_id MSTRG.2428; transcript_id MSTRG.2428.1;
chr1	transdecoder	CDS	81368857	81369011	.	-	1	gene_name 98200656|clasr-2; gene_id MSTRG.2428; transcript_id MSTRG.2428.3;
chr1	transdecoder	exon	81368857	81369011	.	-	.	gene_name 98200656|clasr-2; gene_id MSTRG.2428; transcript_id MSTRG.2428.1;
chr1	transdecoder	exon	81368857	81369011	.	-	.	gene_name 98200656|clasr-2; gene_id MSTRG.2428; transcript_id MSTRG.2428.2;
chr1	transdecoder	exon	81368857	81369011	.	-	.	gene_name 98200656|clasr-2; gene_id MSTRG.2428; transcript_id MSTRG.2428.3;
chr1	transdecoder	five_prime_utr	81369011	81369011	.	-	.	gene_name 98200656|clasr-2; gene_id MSTRG.2428; transcript_id MSTRG.2428.2;
chr1	transdecoder	CDS	81369117	81369201	.	-	2	gene_name 98200656|clasr-2; gene_id MSTRG.2428; transcript_id MSTRG.2428.1;
chr1	transdecoder	CDS	81369117	81369201	.	-	2	gene_name 98200656|clasr-2; gene_id MSTRG.2428; transcript_id MSTRG.2428.3;
chr1	transdecoder	exon	81369117	81369201	.	-	.	gene_name 98200656|clasr-2; gene_id MSTRG.2428; transcript_id MSTRG.2428.1;
chr1	transdecoder	exon	81369117	81369201	.	-	.	gene_name 98200656|clasr-2; gene_id MSTRG.2428; transcript_id MSTRG.2428.3;
chr1	transdecoder	CDS	81369243	81369319	.	-	1	gene_name 98200656|clasr-2; gene_id MSTRG.2428; transcript_id MSTRG.2428.1;
chr1	transdecoder	CDS	81369243	81369319	.	-	1	gene_name 98200656|clasr-2; gene_id MSTRG.2428; transcript_id MSTRG.2428.3;
chr1	transdecoder	exon	81369243	81369319	.	-	.	gene_name 98200656|clasr-2; gene_id MSTRG.2428; transcript_id MSTRG.2428.1;
chr1	transdecoder	exon	81369243	81369319	.	-	.	gene_name 98200656|clasr-2; gene_id MSTRG.2428; transcript_id MSTRG.2428.3;
chr1	transdecoder	CDS	81369413	81369505	.	-	1	gene_name 98200656|clasr-2; gene_id MSTRG.2428; transcript_id MSTRG.2428.1;
chr1	transdecoder	CDS	81369413	81369505	.	-	1	gene_name 98200656|clasr-2; gene_id MSTRG.2428; transcript_id MSTRG.2428.3;
chr1	transdecoder	exon	81369413	81369505	.	-	.	gene_name 98200656|clasr-2; gene_id MSTRG.2428; transcript_id MSTRG.2428.1;
chr1	transdecoder	exon	81369413	81369505	.	-	.	gene_name 98200656|clasr-2; gene_id MSTRG.2428; transcript_id MSTRG.2428.3;
chr1	transdecoder	CDS	81369549	81369646	.	-	0	gene_name 98200656|clasr-2; gene_id MSTRG.2428; transcript_id MSTRG.2428.1;
chr1	transdecoder	CDS	81369549	81369646	.	-	0	gene_name 98200656|clasr-2; gene_id MSTRG.2428; transcript_id MSTRG.2428.3;
chr1	transdecoder	exon	81369549	81369646	.	-	.	gene_name 98200656|clasr-2; gene_id MSTRG.2428; transcript_id MSTRG.2428.1;
chr1	transdecoder	exon	81369549	81369646	.	-	.	gene_name 98200656|clasr-2; gene_id MSTRG.2428; transcript_id MSTRG.2428.3;
chr1	transdecoder	CDS	81373703	81373816	.	-	0	gene_name 98200656|clasr-2; gene_id MSTRG.2428; transcript_id MSTRG.2428.1;
chr1	transdecoder	CDS	81373703	81373816	.	-	0	gene_name 98200656|clasr-2; gene_id MSTRG.2428; transcript_id MSTRG.2428.3;
chr1	transdecoder	exon	81373703	81373922	.	-	.	gene_name 98200656|clasr-2; gene_id MSTRG.2428; transcript_id MSTRG.2428.1;
chr1	transdecoder	exon	81373703	81373922	.	-	.	gene_name 98200656|clasr-2; gene_id MSTRG.2428; transcript_id MSTRG.2428.3;
chr1	transdecoder	five_prime_utr	81373817	81373922	.	-	.	gene_name 98200656|clasr-2; gene_id MSTRG.2428; transcript_id MSTRG.2428.1;
chr1	transdecoder	five_prime_utr	81373817	81373922	.	-	.	gene_name 98200656|clasr-2; gene_id MSTRG.2428; transcript_id MSTRG.2428.3;
chr1	transdecoder	exon	81377953	81378540	.	+	.	gene_name 98200710|cog3; gene_id MSTRG.2429; transcript_id MSTRG.2429.2;
chr1	transdecoder	five_prime_utr	81377953	81378540	.	+	.	gene_name 98200710|cog3; gene_id MSTRG.2429; transcript_id MSTRG.2429.2;
chr1	transdecoder	transcript	81377953	81397950	.	+	.	gene_name 98200710|cog3; gene_id MSTRG.2429; transcript_id MSTRG.2429.2; gene_biotype protein_coding; Info ORF type:5prime_partial (+),score=128.72,sp|Q96JB2|COG3_HUMAN|43.879|0.0; ref_name 98200710|cog3; class_code j; inherit_ref TRUE;
chr1	transdecoder	exon	81378132	81378540	.	+	.	gene_name 98200710|cog3; gene_id MSTRG.2429; transcript_id MSTRG.2429.3;
chr1	transdecoder	five_prime_utr	81378132	81378540	.	+	.	gene_name 98200710|cog3; gene_id MSTRG.2429; transcript_id MSTRG.2429.3;
chr1	transdecoder	transcript	81378132	81397950	.	+	.	gene_name 98200710|cog3; gene_id MSTRG.2429; transcript_id MSTRG.2429.3; gene_biotype protein_coding; Info ORF type:5prime_partial (+),score=128.72,sp|Q96JB2|COG3_HUMAN|43.879|0.0; ref_name 98200710|cog3; class_code j; inherit_ref TRUE;
chr1	transdecoder	five_prime_utr	81379514	81379531	.	+	.	gene_name 98200710|cog3; gene_id MSTRG.2429; transcript_id MSTRG.2429.2;
chr1	transdecoder	five_prime_utr	81379514	81379531	.	+	.	gene_name 98200710|cog3; gene_id MSTRG.2429; transcript_id MSTRG.2429.3;
chr1	transdecoder	CDS	81379514	81379645	.	+	0	gene_name 98200710|cog3; gene_id MSTRG.2429; transcript_id MSTRG.2429.1;
chr1	transdecoder	exon	81379514	81379645	.	+	.	gene_name 98200710|cog3; gene_id MSTRG.2429; transcript_id MSTRG.2429.1;
chr1	transdecoder	exon	81379514	81379645	.	+	.	gene_name 98200710|cog3; gene_id MSTRG.2429; transcript_id MSTRG.2429.2;
chr1	transdecoder	exon	81379514	81379645	.	+	.	gene_name 98200710|cog3; gene_id MSTRG.2429; transcript_id MSTRG.2429.3;
chr1	transdecoder	CDS	81379532	81379645	.	+	0	gene_name 98200710|cog3; gene_id MSTRG.2429; transcript_id MSTRG.2429.2;
chr1	transdecoder	CDS	81379532	81379645	.	+	0	gene_name 98200710|cog3; gene_id MSTRG.2429; transcript_id MSTRG.2429.3;
chr1	transdecoder	CDS	81382126	81382185	.	+	0	gene_name 98200710|cog3; gene_id MSTRG.2429; transcript_id MSTRG.2429.1;
chr1	transdecoder	CDS	81382126	81382185	.	+	0	gene_name 98200710|cog3; gene_id MSTRG.2429; transcript_id MSTRG.2429.2;
chr1	transdecoder	CDS	81382126	81382185	.	+	0	gene_name 98200710|cog3; gene_id MSTRG.2429; transcript_id MSTRG.2429.3;
chr1	transdecoder	exon	81382126	81382185	.	+	.	gene_name 98200710|cog3; gene_id MSTRG.2429; transcript_id MSTRG.2429.1;
chr1	transdecoder	exon	81382126	81382185	.	+	.	gene_name 98200710|cog3; gene_id MSTRG.2429; transcript_id MSTRG.2429.2;
chr1	transdecoder	exon	81382126	81382185	.	+	.	gene_name 98200710|cog3; gene_id MSTRG.2429; transcript_id MSTRG.2429.3;
chr1	transdecoder	CDS	81382225	81382286	.	+	0	gene_name 98200710|cog3; gene_id MSTRG.2429; transcript_id MSTRG.2429.1;
chr1	transdecoder	CDS	81382225	81382286	.	+	0	gene_name 98200710|cog3; gene_id MSTRG.2429; transcript_id MSTRG.2429.2;
chr1	transdecoder	CDS	81382225	81382286	.	+	0	gene_name 98200710|cog3; gene_id MSTRG.2429; transcript_id MSTRG.2429.3;
chr1	transdecoder	exon	81382225	81382286	.	+	.	gene_name 98200710|cog3; gene_id MSTRG.2429; transcript_id MSTRG.2429.1;
chr1	transdecoder	exon	81382225	81382286	.	+	.	gene_name 98200710|cog3; gene_id MSTRG.2429; transcript_id MSTRG.2429.2;
chr1	transdecoder	exon	81382225	81382286	.	+	.	gene_name 98200710|cog3; gene_id MSTRG.2429; transcript_id MSTRG.2429.3;
chr1	transdecoder	CDS	81383404	81383569	.	+	1	gene_name 98200710|cog3; gene_id MSTRG.2429; transcript_id MSTRG.2429.1;
chr1	transdecoder	CDS	81383404	81383569	.	+	1	gene_name 98200710|cog3; gene_id MSTRG.2429; transcript_id MSTRG.2429.2;
chr1	transdecoder	CDS	81383404	81383569	.	+	1	gene_name 98200710|cog3; gene_id MSTRG.2429; transcript_id MSTRG.2429.3;
chr1	transdecoder	exon	81383404	81383569	.	+	.	gene_name 98200710|cog3; gene_id MSTRG.2429; transcript_id MSTRG.2429.1;
chr1	transdecoder	exon	81383404	81383569	.	+	.	gene_name 98200710|cog3; gene_id MSTRG.2429; transcript_id MSTRG.2429.2;
chr1	transdecoder	exon	81383404	81383569	.	+	.	gene_name 98200710|cog3; gene_id MSTRG.2429; transcript_id MSTRG.2429.3;
chr1	transdecoder	CDS	81384369	81384443	.	+	0	gene_name 98200710|cog3; gene_id MSTRG.2429; transcript_id MSTRG.2429.1;
chr1	transdecoder	CDS	81384369	81384443	.	+	0	gene_name 98200710|cog3; gene_id MSTRG.2429; transcript_id MSTRG.2429.2;
chr1	transdecoder	CDS	81384369	81384443	.	+	0	gene_name 98200710|cog3; gene_id MSTRG.2429; transcript_id MSTRG.2429.3;
chr1	transdecoder	exon	81384369	81384443	.	+	.	gene_name 98200710|cog3; gene_id MSTRG.2429; transcript_id MSTRG.2429.1;
chr1	transdecoder	exon	81384369	81384443	.	+	.	gene_name 98200710|cog3; gene_id MSTRG.2429; transcript_id MSTRG.2429.2;
chr1	transdecoder	exon	81384369	81384443	.	+	.	gene_name 98200710|cog3; gene_id MSTRG.2429; transcript_id MSTRG.2429.3;
chr1	transdecoder	CDS	81384485	81384577	.	+	0	gene_name 98200710|cog3; gene_id MSTRG.2429; transcript_id MSTRG.2429.1;
chr1	transdecoder	CDS	81384485	81384577	.	+	0	gene_name 98200710|cog3; gene_id MSTRG.2429; transcript_id MSTRG.2429.2;
chr1	transdecoder	CDS	81384485	81384577	.	+	0	gene_name 98200710|cog3; gene_id MSTRG.2429; transcript_id MSTRG.2429.3;
chr1	transdecoder	exon	81384485	81384577	.	+	.	gene_name 98200710|cog3; gene_id MSTRG.2429; transcript_id MSTRG.2429.1;
chr1	transdecoder	exon	81384485	81384577	.	+	.	gene_name 98200710|cog3; gene_id MSTRG.2429; transcript_id MSTRG.2429.2;
chr1	transdecoder	exon	81384485	81384577	.	+	.	gene_name 98200710|cog3; gene_id MSTRG.2429; transcript_id MSTRG.2429.3;
chr1	transdecoder	CDS	81384736	81384861	.	+	0	gene_name 98200710|cog3; gene_id MSTRG.2429; transcript_id MSTRG.2429.1;
chr1	transdecoder	CDS	81384736	81384861	.	+	0	gene_name 98200710|cog3; gene_id MSTRG.2429; transcript_id MSTRG.2429.2;
chr1	transdecoder	CDS	81384736	81384861	.	+	0	gene_name 98200710|cog3; gene_id MSTRG.2429; transcript_id MSTRG.2429.3;
chr1	transdecoder	exon	81384736	81384861	.	+	.	gene_name 98200710|cog3; gene_id MSTRG.2429; transcript_id MSTRG.2429.1;
chr1	transdecoder	exon	81384736	81384861	.	+	.	gene_name 98200710|cog3; gene_id MSTRG.2429; transcript_id MSTRG.2429.2;
chr1	transdecoder	exon	81384736	81384861	.	+	.	gene_name 98200710|cog3; gene_id MSTRG.2429; transcript_id MSTRG.2429.3;
chr1	transdecoder	CDS	81386237	81386311	.	+	0	gene_name 98200710|cog3; gene_id MSTRG.2429; transcript_id MSTRG.2429.1;
chr1	transdecoder	CDS	81386237	81386311	.	+	0	gene_name 98200710|cog3; gene_id MSTRG.2429; transcript_id MSTRG.2429.2;
chr1	transdecoder	CDS	81386237	81386311	.	+	0	gene_name 98200710|cog3; gene_id MSTRG.2429; transcript_id MSTRG.2429.3;
chr1	transdecoder	exon	81386237	81386311	.	+	.	gene_name 98200710|cog3; gene_id MSTRG.2429; transcript_id MSTRG.2429.1;
chr1	transdecoder	exon	81386237	81386311	.	+	.	gene_name 98200710|cog3; gene_id MSTRG.2429; transcript_id MSTRG.2429.2;
chr1	transdecoder	exon	81386237	81386311	.	+	.	gene_name 98200710|cog3; gene_id MSTRG.2429; transcript_id MSTRG.2429.3;
chr1	transdecoder	CDS	81386351	81386521	.	+	0	gene_name 98200710|cog3; gene_id MSTRG.2429; transcript_id MSTRG.2429.1;
chr1	transdecoder	CDS	81386351	81386521	.	+	0	gene_name 98200710|cog3; gene_id MSTRG.2429; transcript_id MSTRG.2429.2;
chr1	transdecoder	CDS	81386351	81386521	.	+	0	gene_name 98200710|cog3; gene_id MSTRG.2429; transcript_id MSTRG.2429.3;
chr1	transdecoder	exon	81386351	81386521	.	+	.	gene_name 98200710|cog3; gene_id MSTRG.2429; transcript_id MSTRG.2429.1;
chr1	transdecoder	exon	81386351	81386521	.	+	.	gene_name 98200710|cog3; gene_id MSTRG.2429; transcript_id MSTRG.2429.2;
chr1	transdecoder	exon	81386351	81386521	.	+	.	gene_name 98200710|cog3; gene_id MSTRG.2429; transcript_id MSTRG.2429.3;
chr1	transdecoder	CDS	81387326	81387420	.	+	0	gene_name 98200710|cog3; gene_id MSTRG.2429; transcript_id MSTRG.2429.1;
chr1	transdecoder	CDS	81387326	81387420	.	+	0	gene_name 98200710|cog3; gene_id MSTRG.2429; transcript_id MSTRG.2429.2;
chr1	transdecoder	CDS	81387326	81387420	.	+	0	gene_name 98200710|cog3; gene_id MSTRG.2429; transcript_id MSTRG.2429.3;
chr1	transdecoder	exon	81387326	81387420	.	+	.	gene_name 98200710|cog3; gene_id MSTRG.2429; transcript_id MSTRG.2429.1;
chr1	transdecoder	exon	81387326	81387420	.	+	.	gene_name 98200710|cog3; gene_id MSTRG.2429; transcript_id MSTRG.2429.2;
chr1	transdecoder	exon	81387326	81387420	.	+	.	gene_name 98200710|cog3; gene_id MSTRG.2429; transcript_id MSTRG.2429.3;
chr1	transdecoder	CDS	81387461	81387600	.	+	1	gene_name 98200710|cog3; gene_id MSTRG.2429; transcript_id MSTRG.2429.1;
chr1	transdecoder	CDS	81387461	81387600	.	+	1	gene_name 98200710|cog3; gene_id MSTRG.2429; transcript_id MSTRG.2429.2;
chr1	transdecoder	CDS	81387461	81387600	.	+	1	gene_name 98200710|cog3; gene_id MSTRG.2429; transcript_id MSTRG.2429.3;
chr1	transdecoder	exon	81387461	81387600	.	+	.	gene_name 98200710|cog3; gene_id MSTRG.2429; transcript_id MSTRG.2429.1;
chr1	transdecoder	exon	81387461	81387600	.	+	.	gene_name 98200710|cog3; gene_id MSTRG.2429; transcript_id MSTRG.2429.2;
chr1	transdecoder	exon	81387461	81387600	.	+	.	gene_name 98200710|cog3; gene_id MSTRG.2429; transcript_id MSTRG.2429.3;
chr1	transdecoder	CDS	81387837	81387890	.	+	2	gene_name 98200710|cog3; gene_id MSTRG.2429; transcript_id MSTRG.2429.2;
chr1	transdecoder	exon	81387837	81387890	.	+	.	gene_name 98200710|cog3; gene_id MSTRG.2429; transcript_id MSTRG.2429.2;
chr1	transdecoder	CDS	81387837	81387940	.	+	0	gene_name 98200710|cog3; gene_id MSTRG.2429; transcript_id MSTRG.2429.3;
chr1	transdecoder	exon	81387837	81387940	.	+	.	gene_name 98200710|cog3; gene_id MSTRG.2429; transcript_id MSTRG.2429.3;
chr1	transdecoder	CDS	81387837	81387959	.	+	2	gene_name 98200710|cog3; gene_id MSTRG.2429; transcript_id MSTRG.2429.1;
chr1	transdecoder	exon	81387837	81387959	.	+	.	gene_name 98200710|cog3; gene_id MSTRG.2429; transcript_id MSTRG.2429.1;
chr1	transdecoder	CDS	81388007	81388156	.	+	2	gene_name 98200710|cog3; gene_id MSTRG.2429; transcript_id MSTRG.2429.1;
chr1	transdecoder	exon	81388007	81388156	.	+	.	gene_name 98200710|cog3; gene_id MSTRG.2429; transcript_id MSTRG.2429.1;
chr1	transdecoder	CDS	81388008	81388033	.	+	2	gene_name 98200710|cog3; gene_id MSTRG.2429; transcript_id MSTRG.2429.2;
chr1	transdecoder	exon	81388008	81388156	.	+	.	gene_name 98200710|cog3; gene_id MSTRG.2429; transcript_id MSTRG.2429.2;
chr1	transdecoder	CDS	81388036	81388156	.	+	0	gene_name 98200710|cog3; gene_id MSTRG.2429; transcript_id MSTRG.2429.2;
chr1	transdecoder	CDS	81388143	81388156	.	+	0	gene_name 98200710|cog3; gene_id MSTRG.2429; transcript_id MSTRG.2429.3;
chr1	transdecoder	exon	81388143	81388156	.	+	.	gene_name 98200710|cog3; gene_id MSTRG.2429; transcript_id MSTRG.2429.3;
chr1	transdecoder	CDS	81388362	81388450	.	+	2	gene_name 98200710|cog3; gene_id MSTRG.2429; transcript_id MSTRG.2429.1;
chr1	transdecoder	CDS	81388362	81388450	.	+	2	gene_name 98200710|cog3; gene_id MSTRG.2429; transcript_id MSTRG.2429.2;
chr1	transdecoder	CDS	81388362	81388450	.	+	2	gene_name 98200710|cog3; gene_id MSTRG.2429; transcript_id MSTRG.2429.3;
chr1	transdecoder	exon	81388362	81388450	.	+	.	gene_name 98200710|cog3; gene_id MSTRG.2429; transcript_id MSTRG.2429.1;
chr1	transdecoder	exon	81388362	81388450	.	+	.	gene_name 98200710|cog3; gene_id MSTRG.2429; transcript_id MSTRG.2429.2;
chr1	transdecoder	exon	81388362	81388450	.	+	.	gene_name 98200710|cog3; gene_id MSTRG.2429; transcript_id MSTRG.2429.3;
chr1	transdecoder	CDS	81388494	81388583	.	+	0	gene_name 98200710|cog3; gene_id MSTRG.2429; transcript_id MSTRG.2429.1;
chr1	transdecoder	CDS	81388494	81388583	.	+	0	gene_name 98200710|cog3; gene_id MSTRG.2429; transcript_id MSTRG.2429.2;
chr1	transdecoder	CDS	81388494	81388583	.	+	0	gene_name 98200710|cog3; gene_id MSTRG.2429; transcript_id MSTRG.2429.3;
chr1	transdecoder	exon	81388494	81388583	.	+	.	gene_name 98200710|cog3; gene_id MSTRG.2429; transcript_id MSTRG.2429.1;
chr1	transdecoder	exon	81388494	81388583	.	+	.	gene_name 98200710|cog3; gene_id MSTRG.2429; transcript_id MSTRG.2429.2;
chr1	transdecoder	exon	81388494	81388583	.	+	.	gene_name 98200710|cog3; gene_id MSTRG.2429; transcript_id MSTRG.2429.3;
chr1	transdecoder	CDS	81391555	81391675	.	+	0	gene_name 98200710|cog3; gene_id MSTRG.2429; transcript_id MSTRG.2429.1;
chr1	transdecoder	CDS	81391555	81391675	.	+	0	gene_name 98200710|cog3; gene_id MSTRG.2429; transcript_id MSTRG.2429.2;
chr1	transdecoder	CDS	81391555	81391675	.	+	0	gene_name 98200710|cog3; gene_id MSTRG.2429; transcript_id MSTRG.2429.3;
chr1	transdecoder	exon	81391555	81391675	.	+	.	gene_name 98200710|cog3; gene_id MSTRG.2429; transcript_id MSTRG.2429.1;
chr1	transdecoder	exon	81391555	81391675	.	+	.	gene_name 98200710|cog3; gene_id MSTRG.2429; transcript_id MSTRG.2429.2;
chr1	transdecoder	exon	81391555	81391675	.	+	.	gene_name 98200710|cog3; gene_id MSTRG.2429; transcript_id MSTRG.2429.3;
chr1	transdecoder	CDS	81391717	81391799	.	+	2	gene_name 98200710|cog3; gene_id MSTRG.2429; transcript_id MSTRG.2429.1;
chr1	transdecoder	CDS	81391717	81391799	.	+	2	gene_name 98200710|cog3; gene_id MSTRG.2429; transcript_id MSTRG.2429.2;
chr1	transdecoder	CDS	81391717	81391799	.	+	2	gene_name 98200710|cog3; gene_id MSTRG.2429; transcript_id MSTRG.2429.3;
chr1	transdecoder	exon	81391717	81391799	.	+	.	gene_name 98200710|cog3; gene_id MSTRG.2429; transcript_id MSTRG.2429.1;
chr1	transdecoder	exon	81391717	81391799	.	+	.	gene_name 98200710|cog3; gene_id MSTRG.2429; transcript_id MSTRG.2429.2;
chr1	transdecoder	exon	81391717	81391799	.	+	.	gene_name 98200710|cog3; gene_id MSTRG.2429; transcript_id MSTRG.2429.3;
chr1	transdecoder	CDS	81391904	81392038	.	+	0	gene_name 98200710|cog3; gene_id MSTRG.2429; transcript_id MSTRG.2429.1;
chr1	transdecoder	CDS	81391904	81392038	.	+	0	gene_name 98200710|cog3; gene_id MSTRG.2429; transcript_id MSTRG.2429.2;
chr1	transdecoder	CDS	81391904	81392038	.	+	0	gene_name 98200710|cog3; gene_id MSTRG.2429; transcript_id MSTRG.2429.3;
chr1	transdecoder	exon	81391904	81392038	.	+	.	gene_name 98200710|cog3; gene_id MSTRG.2429; transcript_id MSTRG.2429.1;
chr1	transdecoder	exon	81391904	81392038	.	+	.	gene_name 98200710|cog3; gene_id MSTRG.2429; transcript_id MSTRG.2429.2;
chr1	transdecoder	exon	81391904	81392038	.	+	.	gene_name 98200710|cog3; gene_id MSTRG.2429; transcript_id MSTRG.2429.3;
chr1	transdecoder	CDS	81392080	81392155	.	+	0	gene_name 98200710|cog3; gene_id MSTRG.2429; transcript_id MSTRG.2429.1;
chr1	transdecoder	CDS	81392080	81392155	.	+	0	gene_name 98200710|cog3; gene_id MSTRG.2429; transcript_id MSTRG.2429.2;
chr1	transdecoder	CDS	81392080	81392155	.	+	0	gene_name 98200710|cog3; gene_id MSTRG.2429; transcript_id MSTRG.2429.3;
chr1	transdecoder	exon	81392080	81392155	.	+	.	gene_name 98200710|cog3; gene_id MSTRG.2429; transcript_id MSTRG.2429.1;
chr1	transdecoder	exon	81392080	81392155	.	+	.	gene_name 98200710|cog3; gene_id MSTRG.2429; transcript_id MSTRG.2429.2;
chr1	transdecoder	exon	81392080	81392155	.	+	.	gene_name 98200710|cog3; gene_id MSTRG.2429; transcript_id MSTRG.2429.3;
chr1	transdecoder	CDS	81396471	81396598	.	+	2	gene_name 98200710|cog3; gene_id MSTRG.2429; transcript_id MSTRG.2429.1;
chr1	transdecoder	CDS	81396471	81396598	.	+	2	gene_name 98200710|cog3; gene_id MSTRG.2429; transcript_id MSTRG.2429.2;
chr1	transdecoder	CDS	81396471	81396598	.	+	2	gene_name 98200710|cog3; gene_id MSTRG.2429; transcript_id MSTRG.2429.3;
chr1	transdecoder	exon	81396471	81396598	.	+	.	gene_name 98200710|cog3; gene_id MSTRG.2429; transcript_id MSTRG.2429.1;
chr1	transdecoder	exon	81396471	81396598	.	+	.	gene_name 98200710|cog3; gene_id MSTRG.2429; transcript_id MSTRG.2429.2;
chr1	transdecoder	exon	81396471	81396598	.	+	.	gene_name 98200710|cog3; gene_id MSTRG.2429; transcript_id MSTRG.2429.3;
chr1	transdecoder	CDS	81396725	81396823	.	+	0	gene_name 98200710|cog3; gene_id MSTRG.2429; transcript_id MSTRG.2429.1;
chr1	transdecoder	CDS	81396725	81396823	.	+	0	gene_name 98200710|cog3; gene_id MSTRG.2429; transcript_id MSTRG.2429.2;
chr1	transdecoder	CDS	81396725	81396823	.	+	0	gene_name 98200710|cog3; gene_id MSTRG.2429; transcript_id MSTRG.2429.3;
chr1	transdecoder	exon	81396725	81396823	.	+	.	gene_name 98200710|cog3; gene_id MSTRG.2429; transcript_id MSTRG.2429.1;
chr1	transdecoder	exon	81396725	81396823	.	+	.	gene_name 98200710|cog3; gene_id MSTRG.2429; transcript_id MSTRG.2429.2;
chr1	transdecoder	exon	81396725	81396823	.	+	.	gene_name 98200710|cog3; gene_id MSTRG.2429; transcript_id MSTRG.2429.3;
chr1	transdecoder	CDS	81397854	81397880	.	+	0	gene_name 98200710|cog3; gene_id MSTRG.2429; transcript_id MSTRG.2429.1;
chr1	transdecoder	CDS	81397854	81397880	.	+	0	gene_name 98200710|cog3; gene_id MSTRG.2429; transcript_id MSTRG.2429.2;
chr1	transdecoder	CDS	81397854	81397880	.	+	0	gene_name 98200710|cog3; gene_id MSTRG.2429; transcript_id MSTRG.2429.3;
chr1	transdecoder	exon	81397854	81397950	.	+	.	gene_name 98200710|cog3; gene_id MSTRG.2429; transcript_id MSTRG.2429.1;
chr1	transdecoder	exon	81397854	81397950	.	+	.	gene_name 98200710|cog3; gene_id MSTRG.2429; transcript_id MSTRG.2429.2;
chr1	transdecoder	exon	81397854	81397950	.	+	.	gene_name 98200710|cog3; gene_id MSTRG.2429; transcript_id MSTRG.2429.3;
chr1	transdecoder	three_prime_utr	81397881	81397950	.	+	.	gene_name 98200710|cog3; gene_id MSTRG.2429; transcript_id MSTRG.2429.1;
chr1	transdecoder	three_prime_utr	81397881	81397950	.	+	.	gene_name 98200710|cog3; gene_id MSTRG.2429; transcript_id MSTRG.2429.2;
chr1	transdecoder	three_prime_utr	81397881	81397950	.	+	.	gene_name 98200710|cog3; gene_id MSTRG.2429; transcript_id MSTRG.2429.3;
chr1	transdecoder	three_prime_utr	81427011	81427062	.	-	.	gene_name 98046015|unknown-8134; gene_id MSTRG.2430; transcript_id MSTRG.2430.1;
chr1	transdecoder	exon	81427011	81427685	.	-	.	gene_name 98046015|unknown-8134; gene_id MSTRG.2430; transcript_id MSTRG.2430.1;
chr1	transdecoder	gene	81427011	81427685	.	-	.	gene_name 98046015|unknown-8134; gene_id MSTRG.2430; transcript_id NA; gene_biotype protein_coding; Info ORF type:complete (+),score=23.01; ref_name 98046015|unknown-8134; class_code =; inherit_ref TRUE;
chr1	transdecoder	transcript	81427011	81427685	.	-	.	gene_name 98046015|unknown-8134; gene_id MSTRG.2430; transcript_id MSTRG.2430.1; gene_biotype protein_coding; Info ORF type:complete (+),score=23.01; ref_name 98046015|unknown-8134; class_code =; inherit_ref TRUE;
chr1	transdecoder	CDS	81427063	81427638	.	-	0	gene_name 98046015|unknown-8134; gene_id MSTRG.2430; transcript_id MSTRG.2430.1;
chr1	transdecoder	five_prime_utr	81427639	81427685	.	-	.	gene_name 98046015|unknown-8134; gene_id MSTRG.2430; transcript_id MSTRG.2430.1;
chr1	StringTie	exon	81433855	81434070	.	.	.	gene_name 98301230|unknown-13610; gene_id MSTRG.2431; transcript_id MSTRG.2431.1;
chr1	StringTie	transcript	81433855	81434070	.	.	.	gene_name 98301230|unknown-13610; gene_id MSTRG.2431; transcript_id MSTRG.2431.1; gene_biotype non-coding; Info NA; ref_name -; class_code u; inherit_ref FALSE;
chr1	StringTie	exon	81441659	81441917	.	.	.	gene_name 98301231|unknown-13611; gene_id MSTRG.2432; transcript_id MSTRG.2432.1;
chr1	StringTie	transcript	81441659	81441917	.	.	.	gene_name 98301231|unknown-13611; gene_id MSTRG.2432; transcript_id MSTRG.2432.1; gene_biotype non-coding; Info NA; ref_name -; class_code u; inherit_ref FALSE;
chr1	StringTie	exon	81444561	81444937	.	+	.	gene_name 98301232|unknown-13612; gene_id MSTRG.2433; transcript_id MSTRG.2433.1;
chr1	StringTie	transcript	81444561	81478638	.	+	.	gene_name 98301232|unknown-13612; gene_id MSTRG.2433; transcript_id MSTRG.2433.1; gene_biotype non-coding; Info NA; ref_name 98057841|lrrt1; class_code x; inherit_ref FALSE;
chr1	transdecoder	three_prime_utr	81447678	81447970	.	-	.	gene_name 98057841|lrrt1; gene_id MSTRG.2434; transcript_id MSTRG.2434.1;
chr1	transdecoder	three_prime_utr	81447678	81447970	.	-	.	gene_name 98057841|lrrt1; gene_id MSTRG.2434; transcript_id MSTRG.2434.2;
chr1	transdecoder	three_prime_utr	81447678	81447970	.	-	.	gene_name 98057841|lrrt1; gene_id MSTRG.2434; transcript_id MSTRG.2434.3;
chr1	transdecoder	exon	81447678	81448068	.	-	.	gene_name 98057841|lrrt1; gene_id MSTRG.2434; transcript_id MSTRG.2434.1;
chr1	transdecoder	exon	81447678	81448068	.	-	.	gene_name 98057841|lrrt1; gene_id MSTRG.2434; transcript_id MSTRG.2434.2;
chr1	transdecoder	exon	81447678	81448068	.	-	.	gene_name 98057841|lrrt1; gene_id MSTRG.2434; transcript_id MSTRG.2434.3;
chr1	transdecoder	transcript	81447678	81482892	.	-	.	gene_name 98057841|lrrt1; gene_id MSTRG.2434; transcript_id MSTRG.2434.2; gene_biotype protein_coding; Info ORF type:complete (+),score=53.10,sp|Q86UE6|LRRT1_HUMAN|24.528|2.22e-12; ref_name 98057841|lrrt1; class_code j,=; inherit_ref TRUE;
chr1	transdecoder	transcript	81447678	81482892	.	-	.	gene_name 98057841|lrrt1; gene_id MSTRG.2434; transcript_id MSTRG.2434.3; gene_biotype protein_coding; Info ORF type:complete (+),score=53.10,sp|Q86UE6|LRRT1_HUMAN|24.528|2.22e-12; ref_name 98057841|lrrt1; class_code j,=; inherit_ref TRUE;
chr1	transdecoder	gene	81447678	81495491	.	-	.	gene_name 98057841|lrrt1; gene_id MSTRG.2434; transcript_id NA; gene_biotype protein_coding; Info ORF type:complete (+),score=53.10,sp|Q86UE6|LRRT1_HUMAN|24.528|2.22e-12; ref_name 98057841|lrrt1; class_code j,=; inherit_ref TRUE;
chr1	transdecoder	transcript	81447678	81495491	.	-	.	gene_name 98057841|lrrt1; gene_id MSTRG.2434; transcript_id MSTRG.2434.1; gene_biotype protein_coding; Info ORF type:complete (+),score=53.10,sp|Q86UE6|LRRT1_HUMAN|24.528|2.22e-12; ref_name 98057841|lrrt1; class_code j,=; inherit_ref TRUE;
chr1	transdecoder	three_prime_utr	81447706	81447970	.	-	.	gene_name 98057841|lrrt1; gene_id MSTRG.2434; transcript_id MSTRG.2434.4;
chr1	transdecoder	exon	81447706	81448068	.	-	.	gene_name 98057841|lrrt1; gene_id MSTRG.2434; transcript_id MSTRG.2434.4;
chr1	transdecoder	transcript	81447706	81495491	.	-	.	gene_name 98057841|lrrt1; gene_id MSTRG.2434; transcript_id MSTRG.2434.4; gene_biotype protein_coding; Info ORF type:complete (+),score=53.10,sp|Q86UE6|LRRT1_HUMAN|24.528|2.22e-12; ref_name 98057841|lrrt1; class_code j,=; inherit_ref TRUE;
chr1	transdecoder	three_prime_utr	81447707	81447970	.	-	.	gene_name 98057841|lrrt1; gene_id MSTRG.2434; transcript_id MSTRG.2434.5;
chr1	transdecoder	exon	81447707	81448083	.	-	.	gene_name 98057841|lrrt1; gene_id MSTRG.2434; transcript_id MSTRG.2434.5;
chr1	transdecoder	transcript	81447707	81482892	.	-	.	gene_name 98057841|lrrt1; gene_id MSTRG.2434; transcript_id MSTRG.2434.5; gene_biotype protein_coding; Info ORF type:complete (+),score=53.10,sp|Q86UE6|LRRT1_HUMAN|24.528|2.22e-12; ref_name 98057841|lrrt1; class_code j,=; inherit_ref TRUE;
chr1	transdecoder	three_prime_utr	81447716	81447970	.	-	.	gene_name 98057841|lrrt1; gene_id MSTRG.2434; transcript_id MSTRG.2434.6;
chr1	transdecoder	exon	81447716	81448068	.	-	.	gene_name 98057841|lrrt1; gene_id MSTRG.2434; transcript_id MSTRG.2434.6;
chr1	transdecoder	transcript	81447716	81495440	.	-	.	gene_name 98057841|lrrt1; gene_id MSTRG.2434; transcript_id MSTRG.2434.6; gene_biotype protein_coding; Info ORF type:complete (+),score=53.10,sp|Q86UE6|LRRT1_HUMAN|24.528|2.22e-12; ref_name 98057841|lrrt1; class_code j,=; inherit_ref TRUE;
chr1	transdecoder	CDS	81447971	81448068	.	-	2	gene_name 98057841|lrrt1; gene_id MSTRG.2434; transcript_id MSTRG.2434.1;
chr1	transdecoder	CDS	81447971	81448068	.	-	2	gene_name 98057841|lrrt1; gene_id MSTRG.2434; transcript_id MSTRG.2434.2;
chr1	transdecoder	CDS	81447971	81448068	.	-	2	gene_name 98057841|lrrt1; gene_id MSTRG.2434; transcript_id MSTRG.2434.3;
chr1	transdecoder	CDS	81447971	81448068	.	-	2	gene_name 98057841|lrrt1; gene_id MSTRG.2434; transcript_id MSTRG.2434.4;
chr1	transdecoder	CDS	81447971	81448068	.	-	2	gene_name 98057841|lrrt1; gene_id MSTRG.2434; transcript_id MSTRG.2434.6;
chr1	transdecoder	CDS	81447971	81448083	.	-	2	gene_name 98057841|lrrt1; gene_id MSTRG.2434; transcript_id MSTRG.2434.5;
chr1	transdecoder	CDS	81448252	81448344	.	-	2	gene_name 98057841|lrrt1; gene_id MSTRG.2434; transcript_id MSTRG.2434.1;
chr1	transdecoder	CDS	81448252	81448344	.	-	2	gene_name 98057841|lrrt1; gene_id MSTRG.2434; transcript_id MSTRG.2434.2;
chr1	transdecoder	CDS	81448252	81448344	.	-	2	gene_name 98057841|lrrt1; gene_id MSTRG.2434; transcript_id MSTRG.2434.3;
chr1	transdecoder	CDS	81448252	81448344	.	-	2	gene_name 98057841|lrrt1; gene_id MSTRG.2434; transcript_id MSTRG.2434.4;
chr1	transdecoder	CDS	81448252	81448344	.	-	2	gene_name 98057841|lrrt1; gene_id MSTRG.2434; transcript_id MSTRG.2434.5;
chr1	transdecoder	CDS	81448252	81448344	.	-	2	gene_name 98057841|lrrt1; gene_id MSTRG.2434; transcript_id MSTRG.2434.6;
chr1	transdecoder	exon	81448252	81448344	.	-	.	gene_name 98057841|lrrt1; gene_id MSTRG.2434; transcript_id MSTRG.2434.1;
chr1	transdecoder	exon	81448252	81448344	.	-	.	gene_name 98057841|lrrt1; gene_id MSTRG.2434; transcript_id MSTRG.2434.2;
chr1	transdecoder	exon	81448252	81448344	.	-	.	gene_name 98057841|lrrt1; gene_id MSTRG.2434; transcript_id MSTRG.2434.3;
chr1	transdecoder	exon	81448252	81448344	.	-	.	gene_name 98057841|lrrt1; gene_id MSTRG.2434; transcript_id MSTRG.2434.4;
chr1	transdecoder	exon	81448252	81448344	.	-	.	gene_name 98057841|lrrt1; gene_id MSTRG.2434; transcript_id MSTRG.2434.5;
chr1	transdecoder	exon	81448252	81448344	.	-	.	gene_name 98057841|lrrt1; gene_id MSTRG.2434; transcript_id MSTRG.2434.6;
chr1	transdecoder	CDS	81448389	81448415	.	-	2	gene_name 98057841|lrrt1; gene_id MSTRG.2434; transcript_id MSTRG.2434.1;
chr1	transdecoder	CDS	81448389	81448415	.	-	2	gene_name 98057841|lrrt1; gene_id MSTRG.2434; transcript_id MSTRG.2434.2;
chr1	transdecoder	CDS	81448389	81448415	.	-	2	gene_name 98057841|lrrt1; gene_id MSTRG.2434; transcript_id MSTRG.2434.3;
chr1	transdecoder	CDS	81448389	81448415	.	-	2	gene_name 98057841|lrrt1; gene_id MSTRG.2434; transcript_id MSTRG.2434.4;
chr1	transdecoder	CDS	81448389	81448415	.	-	2	gene_name 98057841|lrrt1; gene_id MSTRG.2434; transcript_id MSTRG.2434.5;
chr1	transdecoder	CDS	81448389	81448415	.	-	2	gene_name 98057841|lrrt1; gene_id MSTRG.2434; transcript_id MSTRG.2434.6;
chr1	transdecoder	exon	81448389	81448415	.	-	.	gene_name 98057841|lrrt1; gene_id MSTRG.2434; transcript_id MSTRG.2434.1;
chr1	transdecoder	exon	81448389	81448415	.	-	.	gene_name 98057841|lrrt1; gene_id MSTRG.2434; transcript_id MSTRG.2434.2;
chr1	transdecoder	exon	81448389	81448415	.	-	.	gene_name 98057841|lrrt1; gene_id MSTRG.2434; transcript_id MSTRG.2434.3;
chr1	transdecoder	exon	81448389	81448415	.	-	.	gene_name 98057841|lrrt1; gene_id MSTRG.2434; transcript_id MSTRG.2434.4;
chr1	transdecoder	exon	81448389	81448415	.	-	.	gene_name 98057841|lrrt1; gene_id MSTRG.2434; transcript_id MSTRG.2434.5;
chr1	transdecoder	exon	81448389	81448415	.	-	.	gene_name 98057841|lrrt1; gene_id MSTRG.2434; transcript_id MSTRG.2434.6;
chr1	transdecoder	CDS	81456145	81456189	.	-	2	gene_name 98057841|lrrt1; gene_id MSTRG.2434; transcript_id MSTRG.2434.1;
chr1	transdecoder	CDS	81456145	81456189	.	-	2	gene_name 98057841|lrrt1; gene_id MSTRG.2434; transcript_id MSTRG.2434.3;
chr1	transdecoder	CDS	81456145	81456189	.	-	2	gene_name 98057841|lrrt1; gene_id MSTRG.2434; transcript_id MSTRG.2434.4;
chr1	transdecoder	CDS	81456145	81456189	.	-	2	gene_name 98057841|lrrt1; gene_id MSTRG.2434; transcript_id MSTRG.2434.5;
chr1	transdecoder	CDS	81456145	81456189	.	-	2	gene_name 98057841|lrrt1; gene_id MSTRG.2434; transcript_id MSTRG.2434.6;
chr1	transdecoder	exon	81456145	81456189	.	-	.	gene_name 98057841|lrrt1; gene_id MSTRG.2434; transcript_id MSTRG.2434.1;
chr1	transdecoder	exon	81456145	81456189	.	-	.	gene_name 98057841|lrrt1; gene_id MSTRG.2434; transcript_id MSTRG.2434.3;
chr1	transdecoder	exon	81456145	81456189	.	-	.	gene_name 98057841|lrrt1; gene_id MSTRG.2434; transcript_id MSTRG.2434.4;
chr1	transdecoder	exon	81456145	81456189	.	-	.	gene_name 98057841|lrrt1; gene_id MSTRG.2434; transcript_id MSTRG.2434.5;
chr1	transdecoder	exon	81456145	81456189	.	-	.	gene_name 98057841|lrrt1; gene_id MSTRG.2434; transcript_id MSTRG.2434.6;
chr1	transdecoder	CDS	81456374	81456424	.	-	2	gene_name 98057841|lrrt1; gene_id MSTRG.2434; transcript_id MSTRG.2434.1;
chr1	transdecoder	CDS	81456374	81456424	.	-	2	gene_name 98057841|lrrt1; gene_id MSTRG.2434; transcript_id MSTRG.2434.3;
chr1	transdecoder	CDS	81456374	81456424	.	-	2	gene_name 98057841|lrrt1; gene_id MSTRG.2434; transcript_id MSTRG.2434.4;
chr1	transdecoder	CDS	81456374	81456424	.	-	2	gene_name 98057841|lrrt1; gene_id MSTRG.2434; transcript_id MSTRG.2434.5;
chr1	transdecoder	CDS	81456374	81456424	.	-	2	gene_name 98057841|lrrt1; gene_id MSTRG.2434; transcript_id MSTRG.2434.6;
chr1	transdecoder	exon	81456374	81456424	.	-	.	gene_name 98057841|lrrt1; gene_id MSTRG.2434; transcript_id MSTRG.2434.1;
chr1	transdecoder	exon	81456374	81456424	.	-	.	gene_name 98057841|lrrt1; gene_id MSTRG.2434; transcript_id MSTRG.2434.3;
chr1	transdecoder	exon	81456374	81456424	.	-	.	gene_name 98057841|lrrt1; gene_id MSTRG.2434; transcript_id MSTRG.2434.4;
chr1	transdecoder	exon	81456374	81456424	.	-	.	gene_name 98057841|lrrt1; gene_id MSTRG.2434; transcript_id MSTRG.2434.5;
chr1	transdecoder	exon	81456374	81456424	.	-	.	gene_name 98057841|lrrt1; gene_id MSTRG.2434; transcript_id MSTRG.2434.6;
chr1	transdecoder	CDS	81458448	81458498	.	-	2	gene_name 98057841|lrrt1; gene_id MSTRG.2434; transcript_id MSTRG.2434.1;
chr1	transdecoder	CDS	81458448	81458498	.	-	2	gene_name 98057841|lrrt1; gene_id MSTRG.2434; transcript_id MSTRG.2434.2;
chr1	transdecoder	CDS	81458448	81458498	.	-	2	gene_name 98057841|lrrt1; gene_id MSTRG.2434; transcript_id MSTRG.2434.3;
chr1	transdecoder	CDS	81458448	81458498	.	-	2	gene_name 98057841|lrrt1; gene_id MSTRG.2434; transcript_id MSTRG.2434.4;
chr1	transdecoder	CDS	81458448	81458498	.	-	2	gene_name 98057841|lrrt1; gene_id MSTRG.2434; transcript_id MSTRG.2434.5;
chr1	transdecoder	CDS	81458448	81458498	.	-	2	gene_name 98057841|lrrt1; gene_id MSTRG.2434; transcript_id MSTRG.2434.6;
chr1	transdecoder	exon	81458448	81458498	.	-	.	gene_name 98057841|lrrt1; gene_id MSTRG.2434; transcript_id MSTRG.2434.1;
chr1	transdecoder	exon	81458448	81458498	.	-	.	gene_name 98057841|lrrt1; gene_id MSTRG.2434; transcript_id MSTRG.2434.2;
chr1	transdecoder	exon	81458448	81458498	.	-	.	gene_name 98057841|lrrt1; gene_id MSTRG.2434; transcript_id MSTRG.2434.3;
chr1	transdecoder	exon	81458448	81458498	.	-	.	gene_name 98057841|lrrt1; gene_id MSTRG.2434; transcript_id MSTRG.2434.4;
chr1	transdecoder	exon	81458448	81458498	.	-	.	gene_name 98057841|lrrt1; gene_id MSTRG.2434; transcript_id MSTRG.2434.5;
chr1	transdecoder	exon	81458448	81458498	.	-	.	gene_name 98057841|lrrt1; gene_id MSTRG.2434; transcript_id MSTRG.2434.6;
chr1	transdecoder	CDS	81459967	81460213	.	-	0	gene_name 98057841|lrrt1; gene_id MSTRG.2434; transcript_id MSTRG.2434.1;
chr1	transdecoder	CDS	81459967	81460213	.	-	0	gene_name 98057841|lrrt1; gene_id MSTRG.2434; transcript_id MSTRG.2434.2;
chr1	transdecoder	CDS	81459967	81460213	.	-	0	gene_name 98057841|lrrt1; gene_id MSTRG.2434; transcript_id MSTRG.2434.3;
chr1	transdecoder	CDS	81459967	81460213	.	-	0	gene_name 98057841|lrrt1; gene_id MSTRG.2434; transcript_id MSTRG.2434.4;
chr1	transdecoder	CDS	81459967	81460213	.	-	0	gene_name 98057841|lrrt1; gene_id MSTRG.2434; transcript_id MSTRG.2434.5;
chr1	transdecoder	CDS	81459967	81460213	.	-	0	gene_name 98057841|lrrt1; gene_id MSTRG.2434; transcript_id MSTRG.2434.6;
chr1	transdecoder	exon	81459967	81460213	.	-	.	gene_name 98057841|lrrt1; gene_id MSTRG.2434; transcript_id MSTRG.2434.1;
chr1	transdecoder	exon	81459967	81460213	.	-	.	gene_name 98057841|lrrt1; gene_id MSTRG.2434; transcript_id MSTRG.2434.2;
chr1	transdecoder	exon	81459967	81460213	.	-	.	gene_name 98057841|lrrt1; gene_id MSTRG.2434; transcript_id MSTRG.2434.3;
chr1	transdecoder	exon	81459967	81460213	.	-	.	gene_name 98057841|lrrt1; gene_id MSTRG.2434; transcript_id MSTRG.2434.4;
chr1	transdecoder	exon	81459967	81460213	.	-	.	gene_name 98057841|lrrt1; gene_id MSTRG.2434; transcript_id MSTRG.2434.5;
chr1	transdecoder	exon	81459967	81460213	.	-	.	gene_name 98057841|lrrt1; gene_id MSTRG.2434; transcript_id MSTRG.2434.6;
chr1	transdecoder	CDS	81460936	81461134	.	-	1	gene_name 98057841|lrrt1; gene_id MSTRG.2434; transcript_id MSTRG.2434.1;
chr1	transdecoder	CDS	81460936	81461134	.	-	1	gene_name 98057841|lrrt1; gene_id MSTRG.2434; transcript_id MSTRG.2434.2;
chr1	transdecoder	CDS	81460936	81461134	.	-	1	gene_name 98057841|lrrt1; gene_id MSTRG.2434; transcript_id MSTRG.2434.3;
chr1	transdecoder	CDS	81460936	81461134	.	-	1	gene_name 98057841|lrrt1; gene_id MSTRG.2434; transcript_id MSTRG.2434.4;
chr1	transdecoder	CDS	81460936	81461134	.	-	1	gene_name 98057841|lrrt1; gene_id MSTRG.2434; transcript_id MSTRG.2434.5;
chr1	transdecoder	CDS	81460936	81461134	.	-	1	gene_name 98057841|lrrt1; gene_id MSTRG.2434; transcript_id MSTRG.2434.6;
chr1	transdecoder	exon	81460936	81461134	.	-	.	gene_name 98057841|lrrt1; gene_id MSTRG.2434; transcript_id MSTRG.2434.1;
chr1	transdecoder	exon	81460936	81461134	.	-	.	gene_name 98057841|lrrt1; gene_id MSTRG.2434; transcript_id MSTRG.2434.2;
chr1	transdecoder	exon	81460936	81461134	.	-	.	gene_name 98057841|lrrt1; gene_id MSTRG.2434; transcript_id MSTRG.2434.3;
chr1	transdecoder	exon	81460936	81461134	.	-	.	gene_name 98057841|lrrt1; gene_id MSTRG.2434; transcript_id MSTRG.2434.4;
chr1	transdecoder	exon	81460936	81461134	.	-	.	gene_name 98057841|lrrt1; gene_id MSTRG.2434; transcript_id MSTRG.2434.5;
chr1	transdecoder	exon	81460936	81461134	.	-	.	gene_name 98057841|lrrt1; gene_id MSTRG.2434; transcript_id MSTRG.2434.6;
chr1	transdecoder	CDS	81463160	81463421	.	-	2	gene_name 98057841|lrrt1; gene_id MSTRG.2434; transcript_id MSTRG.2434.6;
chr1	transdecoder	exon	81463160	81463421	.	-	.	gene_name 98057841|lrrt1; gene_id MSTRG.2434; transcript_id MSTRG.2434.6;
chr1	transdecoder	CDS	81463160	81463457	.	-	2	gene_name 98057841|lrrt1; gene_id MSTRG.2434; transcript_id MSTRG.2434.1;
chr1	transdecoder	CDS	81463160	81463457	.	-	2	gene_name 98057841|lrrt1; gene_id MSTRG.2434; transcript_id MSTRG.2434.2;
chr1	transdecoder	CDS	81463160	81463457	.	-	2	gene_name 98057841|lrrt1; gene_id MSTRG.2434; transcript_id MSTRG.2434.3;
chr1	transdecoder	CDS	81463160	81463457	.	-	2	gene_name 98057841|lrrt1; gene_id MSTRG.2434; transcript_id MSTRG.2434.4;
chr1	transdecoder	CDS	81463160	81463457	.	-	2	gene_name 98057841|lrrt1; gene_id MSTRG.2434; transcript_id MSTRG.2434.5;
chr1	transdecoder	exon	81463160	81463457	.	-	.	gene_name 98057841|lrrt1; gene_id MSTRG.2434; transcript_id MSTRG.2434.1;
chr1	transdecoder	exon	81463160	81463457	.	-	.	gene_name 98057841|lrrt1; gene_id MSTRG.2434; transcript_id MSTRG.2434.2;
chr1	transdecoder	exon	81463160	81463457	.	-	.	gene_name 98057841|lrrt1; gene_id MSTRG.2434; transcript_id MSTRG.2434.3;
chr1	transdecoder	exon	81463160	81463457	.	-	.	gene_name 98057841|lrrt1; gene_id MSTRG.2434; transcript_id MSTRG.2434.4;
chr1	transdecoder	exon	81463160	81463457	.	-	.	gene_name 98057841|lrrt1; gene_id MSTRG.2434; transcript_id MSTRG.2434.5;
chr1	transdecoder	CDS	81474339	81474414	.	-	0	gene_name 98057841|lrrt1; gene_id MSTRG.2434; transcript_id MSTRG.2434.1;
chr1	transdecoder	CDS	81474339	81474414	.	-	0	gene_name 98057841|lrrt1; gene_id MSTRG.2434; transcript_id MSTRG.2434.2;
chr1	transdecoder	CDS	81474339	81474414	.	-	0	gene_name 98057841|lrrt1; gene_id MSTRG.2434; transcript_id MSTRG.2434.3;
chr1	transdecoder	CDS	81474339	81474414	.	-	0	gene_name 98057841|lrrt1; gene_id MSTRG.2434; transcript_id MSTRG.2434.4;
chr1	transdecoder	CDS	81474339	81474414	.	-	0	gene_name 98057841|lrrt1; gene_id MSTRG.2434; transcript_id MSTRG.2434.5;
chr1	transdecoder	exon	81474339	81474414	.	-	.	gene_name 98057841|lrrt1; gene_id MSTRG.2434; transcript_id MSTRG.2434.1;
chr1	transdecoder	exon	81474339	81474414	.	-	.	gene_name 98057841|lrrt1; gene_id MSTRG.2434; transcript_id MSTRG.2434.2;
chr1	transdecoder	exon	81474339	81474414	.	-	.	gene_name 98057841|lrrt1; gene_id MSTRG.2434; transcript_id MSTRG.2434.3;
chr1	transdecoder	exon	81474339	81474414	.	-	.	gene_name 98057841|lrrt1; gene_id MSTRG.2434; transcript_id MSTRG.2434.4;
chr1	transdecoder	exon	81474339	81474414	.	-	.	gene_name 98057841|lrrt1; gene_id MSTRG.2434; transcript_id MSTRG.2434.5;
chr1	transdecoder	CDS	81475634	81475654	.	-	0	gene_name 98057841|lrrt1; gene_id MSTRG.2434; transcript_id MSTRG.2434.1;
chr1	transdecoder	CDS	81475634	81475654	.	-	0	gene_name 98057841|lrrt1; gene_id MSTRG.2434; transcript_id MSTRG.2434.2;
chr1	transdecoder	CDS	81475634	81475654	.	-	0	gene_name 98057841|lrrt1; gene_id MSTRG.2434; transcript_id MSTRG.2434.3;
chr1	transdecoder	CDS	81475634	81475654	.	-	0	gene_name 98057841|lrrt1; gene_id MSTRG.2434; transcript_id MSTRG.2434.4;
chr1	transdecoder	CDS	81475634	81475654	.	-	0	gene_name 98057841|lrrt1; gene_id MSTRG.2434; transcript_id MSTRG.2434.5;
chr1	transdecoder	exon	81475634	81475727	.	-	.	gene_name 98057841|lrrt1; gene_id MSTRG.2434; transcript_id MSTRG.2434.1;
chr1	transdecoder	exon	81475634	81475727	.	-	.	gene_name 98057841|lrrt1; gene_id MSTRG.2434; transcript_id MSTRG.2434.2;
chr1	transdecoder	exon	81475634	81475727	.	-	.	gene_name 98057841|lrrt1; gene_id MSTRG.2434; transcript_id MSTRG.2434.3;
chr1	transdecoder	exon	81475634	81475727	.	-	.	gene_name 98057841|lrrt1; gene_id MSTRG.2434; transcript_id MSTRG.2434.4;
chr1	transdecoder	exon	81475634	81475727	.	-	.	gene_name 98057841|lrrt1; gene_id MSTRG.2434; transcript_id MSTRG.2434.5;
chr1	transdecoder	CDS	81475643	81475661	.	-	0	gene_name 98057841|lrrt1; gene_id MSTRG.2434; transcript_id MSTRG.2434.6;
chr1	transdecoder	exon	81475643	81475727	.	-	.	gene_name 98057841|lrrt1; gene_id MSTRG.2434; transcript_id MSTRG.2434.6;
chr1	transdecoder	five_prime_utr	81475655	81475727	.	-	.	gene_name 98057841|lrrt1; gene_id MSTRG.2434; transcript_id MSTRG.2434.1;
chr1	transdecoder	five_prime_utr	81475655	81475727	.	-	.	gene_name 98057841|lrrt1; gene_id MSTRG.2434; transcript_id MSTRG.2434.2;
chr1	transdecoder	five_prime_utr	81475655	81475727	.	-	.	gene_name 98057841|lrrt1; gene_id MSTRG.2434; transcript_id MSTRG.2434.3;
chr1	transdecoder	five_prime_utr	81475655	81475727	.	-	.	gene_name 98057841|lrrt1; gene_id MSTRG.2434; transcript_id MSTRG.2434.4;
chr1	transdecoder	five_prime_utr	81475655	81475727	.	-	.	gene_name 98057841|lrrt1; gene_id MSTRG.2434; transcript_id MSTRG.2434.5;
chr1	transdecoder	five_prime_utr	81475662	81475727	.	-	.	gene_name 98057841|lrrt1; gene_id MSTRG.2434; transcript_id MSTRG.2434.6;
chr1	StringTie	exon	81478433	81478638	.	+	.	gene_name 98301232|unknown-13612; gene_id MSTRG.2433; transcript_id MSTRG.2433.1;
chr1	transdecoder	exon	81482431	81482892	.	-	.	gene_name 98057841|lrrt1; gene_id MSTRG.2434; transcript_id MSTRG.2434.2;
chr1	transdecoder	exon	81482431	81482892	.	-	.	gene_name 98057841|lrrt1; gene_id MSTRG.2434; transcript_id MSTRG.2434.3;
chr1	transdecoder	exon	81482431	81482892	.	-	.	gene_name 98057841|lrrt1; gene_id MSTRG.2434; transcript_id MSTRG.2434.5;
chr1	transdecoder	five_prime_utr	81482431	81482892	.	-	.	gene_name 98057841|lrrt1; gene_id MSTRG.2434; transcript_id MSTRG.2434.2;
chr1	transdecoder	five_prime_utr	81482431	81482892	.	-	.	gene_name 98057841|lrrt1; gene_id MSTRG.2434; transcript_id MSTRG.2434.3;
chr1	transdecoder	five_prime_utr	81482431	81482892	.	-	.	gene_name 98057841|lrrt1; gene_id MSTRG.2434; transcript_id MSTRG.2434.5;
chr1	transdecoder	exon	81495385	81495440	.	-	.	gene_name 98057841|lrrt1; gene_id MSTRG.2434; transcript_id MSTRG.2434.6;
chr1	transdecoder	five_prime_utr	81495385	81495440	.	-	.	gene_name 98057841|lrrt1; gene_id MSTRG.2434; transcript_id MSTRG.2434.6;
chr1	transdecoder	exon	81495385	81495491	.	-	.	gene_name 98057841|lrrt1; gene_id MSTRG.2434; transcript_id MSTRG.2434.4;
chr1	transdecoder	five_prime_utr	81495385	81495491	.	-	.	gene_name 98057841|lrrt1; gene_id MSTRG.2434; transcript_id MSTRG.2434.4;
chr1	transdecoder	exon	81495441	81495491	.	-	.	gene_name 98057841|lrrt1; gene_id MSTRG.2434; transcript_id MSTRG.2434.1;
chr1	transdecoder	five_prime_utr	81495441	81495491	.	-	.	gene_name 98057841|lrrt1; gene_id MSTRG.2434; transcript_id MSTRG.2434.1;
chr1	transdecoder	three_prime_utr	81503387	81503503	.	-	.	gene_name 98005484|lgr4-4; gene_id MSTRG.2435; transcript_id MSTRG.2435.1;
chr1	transdecoder	three_prime_utr	81503387	81503503	.	-	.	gene_name 98005484|lgr4-4; gene_id MSTRG.2435; transcript_id MSTRG.2435.2;
chr1	transdecoder	exon	81503387	81503571	.	-	.	gene_name 98005484|lgr4-4; gene_id MSTRG.2435; transcript_id MSTRG.2435.1;
chr1	transdecoder	exon	81503387	81503571	.	-	.	gene_name 98005484|lgr4-4; gene_id MSTRG.2435; transcript_id MSTRG.2435.2;
chr1	transdecoder	gene	81503387	81537702	.	-	.	gene_name 98005484|lgr4-4; gene_id MSTRG.2435; transcript_id NA; gene_biotype protein_coding; Info ORF type:complete (+),score=67.69,sp|Q9BXB1|LGR4_HUMAN|28.205|4.87e-17; ref_name 98005484|lgr4-4; class_code =,j,n; inherit_ref TRUE;
chr1	transdecoder	transcript	81503387	81537702	.	-	.	gene_name 98005484|lgr4-4; gene_id MSTRG.2435; transcript_id MSTRG.2435.1; gene_biotype protein_coding; Info ORF type:complete (+),score=67.69,sp|Q9BXB1|LGR4_HUMAN|28.205|4.87e-17; ref_name 98005484|lgr4-4; class_code =,j,n; inherit_ref TRUE;
chr1	transdecoder	transcript	81503387	81537702	.	-	.	gene_name 98005484|lgr4-4; gene_id MSTRG.2435; transcript_id MSTRG.2435.2; gene_biotype protein_coding; Info ORF type:complete (+),score=67.69,sp|Q9BXB1|LGR4_HUMAN|28.205|4.87e-17; ref_name 98005484|lgr4-4; class_code =,j,n; inherit_ref TRUE;
chr1	transdecoder	exon	81503432	81503571	.	-	.	gene_name 98005484|lgr4-4; gene_id MSTRG.2435; transcript_id MSTRG.2435.3;
chr1	transdecoder	three_prime_utr	81503432	81503571	.	-	.	gene_name 98005484|lgr4-4; gene_id MSTRG.2435; transcript_id MSTRG.2435.3;
chr1	transdecoder	transcript	81503432	81537394	.	-	.	gene_name 98005484|lgr4-4; gene_id MSTRG.2435; transcript_id MSTRG.2435.3; gene_biotype protein_coding; Info ORF type:complete (+),score=67.69,sp|Q9BXB1|LGR4_HUMAN|28.205|4.87e-17; ref_name 98005484|lgr4-4; class_code =,j,n; inherit_ref TRUE;
chr1	transdecoder	CDS	81503504	81503571	.	-	2	gene_name 98005484|lgr4-4; gene_id MSTRG.2435; transcript_id MSTRG.2435.1;
chr1	transdecoder	CDS	81503504	81503571	.	-	2	gene_name 98005484|lgr4-4; gene_id MSTRG.2435; transcript_id MSTRG.2435.2;
chr1	transdecoder	CDS	81505029	81505106	.	-	2	gene_name 98005484|lgr4-4; gene_id MSTRG.2435; transcript_id MSTRG.2435.1;
chr1	transdecoder	CDS	81505029	81505106	.	-	2	gene_name 98005484|lgr4-4; gene_id MSTRG.2435; transcript_id MSTRG.2435.2;
chr1	transdecoder	exon	81505029	81505106	.	-	.	gene_name 98005484|lgr4-4; gene_id MSTRG.2435; transcript_id MSTRG.2435.1;
chr1	transdecoder	exon	81505029	81505106	.	-	.	gene_name 98005484|lgr4-4; gene_id MSTRG.2435; transcript_id MSTRG.2435.2;
chr1	transdecoder	three_prime_utr	81505029	81505145	.	-	.	gene_name 98005484|lgr4-4; gene_id MSTRG.2435; transcript_id MSTRG.2435.3;
chr1	transdecoder	exon	81505029	81505186	.	-	.	gene_name 98005484|lgr4-4; gene_id MSTRG.2435; transcript_id MSTRG.2435.3;
chr1	transdecoder	CDS	81505146	81505186	.	-	2	gene_name 98005484|lgr4-4; gene_id MSTRG.2435; transcript_id MSTRG.2435.3;
chr1	transdecoder	CDS	81505154	81505186	.	-	2	gene_name 98005484|lgr4-4; gene_id MSTRG.2435; transcript_id MSTRG.2435.1;
chr1	transdecoder	CDS	81505154	81505186	.	-	2	gene_name 98005484|lgr4-4; gene_id MSTRG.2435; transcript_id MSTRG.2435.2;
chr1	transdecoder	exon	81505154	81505186	.	-	.	gene_name 98005484|lgr4-4; gene_id MSTRG.2435; transcript_id MSTRG.2435.1;
chr1	transdecoder	exon	81505154	81505186	.	-	.	gene_name 98005484|lgr4-4; gene_id MSTRG.2435; transcript_id MSTRG.2435.2;
chr1	transdecoder	CDS	81506628	81506678	.	-	2	gene_name 98005484|lgr4-4; gene_id MSTRG.2435; transcript_id MSTRG.2435.1;
chr1	transdecoder	CDS	81506628	81506678	.	-	2	gene_name 98005484|lgr4-4; gene_id MSTRG.2435; transcript_id MSTRG.2435.3;
chr1	transdecoder	exon	81506628	81506678	.	-	.	gene_name 98005484|lgr4-4; gene_id MSTRG.2435; transcript_id MSTRG.2435.1;
chr1	transdecoder	exon	81506628	81506678	.	-	.	gene_name 98005484|lgr4-4; gene_id MSTRG.2435; transcript_id MSTRG.2435.3;
chr1	transdecoder	CDS	81509651	81509701	.	-	2	gene_name 98005484|lgr4-4; gene_id MSTRG.2435; transcript_id MSTRG.2435.1;
chr1	transdecoder	CDS	81509651	81509701	.	-	2	gene_name 98005484|lgr4-4; gene_id MSTRG.2435; transcript_id MSTRG.2435.2;
chr1	transdecoder	CDS	81509651	81509701	.	-	2	gene_name 98005484|lgr4-4; gene_id MSTRG.2435; transcript_id MSTRG.2435.3;
chr1	transdecoder	exon	81509651	81509701	.	-	.	gene_name 98005484|lgr4-4; gene_id MSTRG.2435; transcript_id MSTRG.2435.1;
chr1	transdecoder	exon	81509651	81509701	.	-	.	gene_name 98005484|lgr4-4; gene_id MSTRG.2435; transcript_id MSTRG.2435.2;
chr1	transdecoder	exon	81509651	81509701	.	-	.	gene_name 98005484|lgr4-4; gene_id MSTRG.2435; transcript_id MSTRG.2435.3;
chr1	transdecoder	CDS	81511156	81511206	.	-	2	gene_name 98005484|lgr4-4; gene_id MSTRG.2435; transcript_id MSTRG.2435.1;
chr1	transdecoder	CDS	81511156	81511206	.	-	2	gene_name 98005484|lgr4-4; gene_id MSTRG.2435; transcript_id MSTRG.2435.2;
chr1	transdecoder	CDS	81511156	81511206	.	-	2	gene_name 98005484|lgr4-4; gene_id MSTRG.2435; transcript_id MSTRG.2435.3;
chr1	transdecoder	exon	81511156	81511206	.	-	.	gene_name 98005484|lgr4-4; gene_id MSTRG.2435; transcript_id MSTRG.2435.1;
chr1	transdecoder	exon	81511156	81511206	.	-	.	gene_name 98005484|lgr4-4; gene_id MSTRG.2435; transcript_id MSTRG.2435.2;
chr1	transdecoder	exon	81511156	81511206	.	-	.	gene_name 98005484|lgr4-4; gene_id MSTRG.2435; transcript_id MSTRG.2435.3;
chr1	transdecoder	CDS	81517147	81517194	.	-	2	gene_name 98005484|lgr4-4; gene_id MSTRG.2435; transcript_id MSTRG.2435.1;
chr1	transdecoder	CDS	81517147	81517194	.	-	2	gene_name 98005484|lgr4-4; gene_id MSTRG.2435; transcript_id MSTRG.2435.2;
chr1	transdecoder	CDS	81517147	81517194	.	-	2	gene_name 98005484|lgr4-4; gene_id MSTRG.2435; transcript_id MSTRG.2435.3;
chr1	transdecoder	exon	81517147	81517194	.	-	.	gene_name 98005484|lgr4-4; gene_id MSTRG.2435; transcript_id MSTRG.2435.1;
chr1	transdecoder	exon	81517147	81517194	.	-	.	gene_name 98005484|lgr4-4; gene_id MSTRG.2435; transcript_id MSTRG.2435.2;
chr1	transdecoder	exon	81517147	81517194	.	-	.	gene_name 98005484|lgr4-4; gene_id MSTRG.2435; transcript_id MSTRG.2435.3;
chr1	transdecoder	CDS	81524632	81524776	.	-	0	gene_name 98005484|lgr4-4; gene_id MSTRG.2435; transcript_id MSTRG.2435.3;
chr1	transdecoder	CDS	81524632	81524869	.	-	0	gene_name 98005484|lgr4-4; gene_id MSTRG.2435; transcript_id MSTRG.2435.1;
chr1	transdecoder	CDS	81524632	81524869	.	-	0	gene_name 98005484|lgr4-4; gene_id MSTRG.2435; transcript_id MSTRG.2435.2;
chr1	transdecoder	exon	81524632	81524869	.	-	.	gene_name 98005484|lgr4-4; gene_id MSTRG.2435; transcript_id MSTRG.2435.1;
chr1	transdecoder	exon	81524632	81524869	.	-	.	gene_name 98005484|lgr4-4; gene_id MSTRG.2435; transcript_id MSTRG.2435.2;
chr1	transdecoder	exon	81524632	81524869	.	-	.	gene_name 98005484|lgr4-4; gene_id MSTRG.2435; transcript_id MSTRG.2435.3;
chr1	transdecoder	five_prime_utr	81524777	81524869	.	-	.	gene_name 98005484|lgr4-4; gene_id MSTRG.2435; transcript_id MSTRG.2435.3;
chr1	transdecoder	exon	81528644	81529932	.	+	.	gene_name 98140246|pi16-2; gene_id MSTRG.2436; transcript_id MSTRG.2436.1;
chr1	transdecoder	gene	81528644	81529932	.	+	.	gene_name 98140246|pi16-2; gene_id MSTRG.2436; transcript_id NA; gene_biotype protein_coding; Info ORF type:5prime_partial (-),score=45.40,sp|Q6UXB8|PI16_HUMAN|24.186|8.73e-15; ref_name 98140246|pi16-2; class_code k; inherit_ref TRUE;
chr1	transdecoder	transcript	81528644	81529932	.	+	.	gene_name 98140246|pi16-2; gene_id MSTRG.2436; transcript_id MSTRG.2436.1; gene_biotype protein_coding; Info ORF type:5prime_partial (-),score=45.40,sp|Q6UXB8|PI16_HUMAN|24.186|8.73e-15; ref_name 98140246|pi16-2; class_code k; inherit_ref TRUE;
chr1	transdecoder	CDS	81528646	81529854	.	+	0	gene_name 98140246|pi16-2; gene_id MSTRG.2436; transcript_id MSTRG.2436.1;
chr1	transdecoder	three_prime_utr	81529855	81529932	.	+	.	gene_name 98140246|pi16-2; gene_id MSTRG.2436; transcript_id MSTRG.2436.1;
chr1	transdecoder	CDS	81532979	81533177	.	-	1	gene_name 98005484|lgr4-4; gene_id MSTRG.2435; transcript_id MSTRG.2435.1;
chr1	transdecoder	CDS	81532979	81533177	.	-	1	gene_name 98005484|lgr4-4; gene_id MSTRG.2435; transcript_id MSTRG.2435.2;
chr1	transdecoder	exon	81532979	81533177	.	-	.	gene_name 98005484|lgr4-4; gene_id MSTRG.2435; transcript_id MSTRG.2435.1;
chr1	transdecoder	exon	81532979	81533177	.	-	.	gene_name 98005484|lgr4-4; gene_id MSTRG.2435; transcript_id MSTRG.2435.2;
chr1	transdecoder	CDS	81533790	81534159	.	-	2	gene_name 98005484|lgr4-4; gene_id MSTRG.2435; transcript_id MSTRG.2435.1;
chr1	transdecoder	CDS	81533790	81534159	.	-	2	gene_name 98005484|lgr4-4; gene_id MSTRG.2435; transcript_id MSTRG.2435.2;
chr1	transdecoder	exon	81533790	81534159	.	-	.	gene_name 98005484|lgr4-4; gene_id MSTRG.2435; transcript_id MSTRG.2435.1;
chr1	transdecoder	exon	81533790	81534159	.	-	.	gene_name 98005484|lgr4-4; gene_id MSTRG.2435; transcript_id MSTRG.2435.2;
chr1	transdecoder	exon	81533790	81534159	.	-	.	gene_name 98005484|lgr4-4; gene_id MSTRG.2435; transcript_id MSTRG.2435.3;
chr1	transdecoder	five_prime_utr	81533790	81534159	.	-	.	gene_name 98005484|lgr4-4; gene_id MSTRG.2435; transcript_id MSTRG.2435.3;
chr1	transdecoder	CDS	81537302	81537380	.	-	0	gene_name 98005484|lgr4-4; gene_id MSTRG.2435; transcript_id MSTRG.2435.1;
chr1	transdecoder	CDS	81537302	81537380	.	-	0	gene_name 98005484|lgr4-4; gene_id MSTRG.2435; transcript_id MSTRG.2435.2;
chr1	transdecoder	exon	81537302	81537380	.	-	.	gene_name 98005484|lgr4-4; gene_id MSTRG.2435; transcript_id MSTRG.2435.1;
chr1	transdecoder	exon	81537302	81537380	.	-	.	gene_name 98005484|lgr4-4; gene_id MSTRG.2435; transcript_id MSTRG.2435.2;
chr1	transdecoder	exon	81537302	81537394	.	-	.	gene_name 98005484|lgr4-4; gene_id MSTRG.2435; transcript_id MSTRG.2435.3;
chr1	transdecoder	five_prime_utr	81537302	81537394	.	-	.	gene_name 98005484|lgr4-4; gene_id MSTRG.2435; transcript_id MSTRG.2435.3;
chr1	transdecoder	CDS	81537653	81537658	.	-	0	gene_name 98005484|lgr4-4; gene_id MSTRG.2435; transcript_id MSTRG.2435.1;
chr1	transdecoder	CDS	81537653	81537658	.	-	0	gene_name 98005484|lgr4-4; gene_id MSTRG.2435; transcript_id MSTRG.2435.2;
chr1	transdecoder	exon	81537653	81537702	.	-	.	gene_name 98005484|lgr4-4; gene_id MSTRG.2435; transcript_id MSTRG.2435.1;
chr1	transdecoder	exon	81537653	81537702	.	-	.	gene_name 98005484|lgr4-4; gene_id MSTRG.2435; transcript_id MSTRG.2435.2;
chr1	transdecoder	five_prime_utr	81537659	81537702	.	-	.	gene_name 98005484|lgr4-4; gene_id MSTRG.2435; transcript_id MSTRG.2435.1;
chr1	transdecoder	five_prime_utr	81537659	81537702	.	-	.	gene_name 98005484|lgr4-4; gene_id MSTRG.2435; transcript_id MSTRG.2435.2;
chr1	transdecoder	three_prime_utr	81545995	81546080	.	-	.	gene_name 98046986|cpn2; gene_id MSTRG.2437; transcript_id MSTRG.2437.1;
chr1	transdecoder	exon	81545995	81546157	.	-	.	gene_name 98046986|cpn2; gene_id MSTRG.2437; transcript_id MSTRG.2437.1;
chr1	transdecoder	gene	81545995	81568687	.	-	.	gene_name 98046986|cpn2; gene_id MSTRG.2437; transcript_id NA; gene_biotype protein_coding; Info ORF type:5prime_partial (+),score=59.35,sp|Q86UN3|R4RL2_HUMAN|32.716|2.31e-17; ref_name 98046986|cpn2; class_code j; inherit_ref TRUE;
chr1	transdecoder	transcript	81545995	81568687	.	-	.	gene_name 98046986|cpn2; gene_id MSTRG.2437; transcript_id MSTRG.2437.1; gene_biotype protein_coding; Info ORF type:5prime_partial (+),score=59.35,sp|Q86UN3|R4RL2_HUMAN|32.716|2.31e-17; ref_name 98046986|cpn2; class_code j; inherit_ref TRUE;
chr1	transdecoder	three_prime_utr	81545999	81546080	.	-	.	gene_name 98046986|cpn2; gene_id MSTRG.2437; transcript_id MSTRG.2437.2;
chr1	transdecoder	exon	81545999	81546157	.	-	.	gene_name 98046986|cpn2; gene_id MSTRG.2437; transcript_id MSTRG.2437.2;
chr1	transdecoder	transcript	81545999	81568687	.	-	.	gene_name 98046986|cpn2; gene_id MSTRG.2437; transcript_id MSTRG.2437.2; gene_biotype protein_coding; Info ORF type:5prime_partial (+),score=59.35,sp|Q86UN3|R4RL2_HUMAN|32.716|2.31e-17; ref_name 98046986|cpn2; class_code j; inherit_ref TRUE;
chr1	transdecoder	three_prime_utr	81546004	81546080	.	-	.	gene_name 98046986|cpn2; gene_id MSTRG.2437; transcript_id MSTRG.2437.3;
chr1	transdecoder	three_prime_utr	81546004	81546080	.	-	.	gene_name 98046986|cpn2; gene_id MSTRG.2437; transcript_id MSTRG.2437.4;
chr1	transdecoder	exon	81546004	81546157	.	-	.	gene_name 98046986|cpn2; gene_id MSTRG.2437; transcript_id MSTRG.2437.3;
chr1	transdecoder	exon	81546004	81546157	.	-	.	gene_name 98046986|cpn2; gene_id MSTRG.2437; transcript_id MSTRG.2437.4;
chr1	transdecoder	transcript	81546004	81568687	.	-	.	gene_name 98046986|cpn2; gene_id MSTRG.2437; transcript_id MSTRG.2437.3; gene_biotype protein_coding; Info ORF type:5prime_partial (+),score=59.35,sp|Q86UN3|R4RL2_HUMAN|32.716|2.31e-17; ref_name 98046986|cpn2; class_code j; inherit_ref TRUE;
chr1	transdecoder	transcript	81546004	81568687	.	-	.	gene_name 98046986|cpn2; gene_id MSTRG.2437; transcript_id MSTRG.2437.4; gene_biotype protein_coding; Info ORF type:5prime_partial (+),score=59.35,sp|Q86UN3|R4RL2_HUMAN|32.716|2.31e-17; ref_name 98046986|cpn2; class_code j; inherit_ref TRUE;
chr1	transdecoder	three_prime_utr	81546007	81546080	.	-	.	gene_name 98046986|cpn2; gene_id MSTRG.2437; transcript_id MSTRG.2437.5;
chr1	transdecoder	exon	81546007	81546157	.	-	.	gene_name 98046986|cpn2; gene_id MSTRG.2437; transcript_id MSTRG.2437.5;
chr1	transdecoder	transcript	81546007	81568687	.	-	.	gene_name 98046986|cpn2; gene_id MSTRG.2437; transcript_id MSTRG.2437.5; gene_biotype protein_coding; Info ORF type:5prime_partial (+),score=59.35,sp|Q86UN3|R4RL2_HUMAN|32.716|2.31e-17; ref_name 98046986|cpn2; class_code j; inherit_ref TRUE;
chr1	transdecoder	CDS	81546081	81546157	.	-	2	gene_name 98046986|cpn2; gene_id MSTRG.2437; transcript_id MSTRG.2437.1;
chr1	transdecoder	CDS	81546081	81546157	.	-	2	gene_name 98046986|cpn2; gene_id MSTRG.2437; transcript_id MSTRG.2437.2;
chr1	transdecoder	CDS	81546081	81546157	.	-	2	gene_name 98046986|cpn2; gene_id MSTRG.2437; transcript_id MSTRG.2437.3;
chr1	transdecoder	CDS	81546081	81546157	.	-	2	gene_name 98046986|cpn2; gene_id MSTRG.2437; transcript_id MSTRG.2437.4;
chr1	transdecoder	CDS	81546081	81546157	.	-	2	gene_name 98046986|cpn2; gene_id MSTRG.2437; transcript_id MSTRG.2437.5;
chr1	transdecoder	CDS	81548485	81548562	.	-	2	gene_name 98046986|cpn2; gene_id MSTRG.2437; transcript_id MSTRG.2437.1;
chr1	transdecoder	CDS	81548485	81548562	.	-	2	gene_name 98046986|cpn2; gene_id MSTRG.2437; transcript_id MSTRG.2437.2;
chr1	transdecoder	CDS	81548485	81548562	.	-	2	gene_name 98046986|cpn2; gene_id MSTRG.2437; transcript_id MSTRG.2437.3;
chr1	transdecoder	CDS	81548485	81548562	.	-	2	gene_name 98046986|cpn2; gene_id MSTRG.2437; transcript_id MSTRG.2437.4;
chr1	transdecoder	CDS	81548485	81548562	.	-	2	gene_name 98046986|cpn2; gene_id MSTRG.2437; transcript_id MSTRG.2437.5;
chr1	transdecoder	exon	81548485	81548562	.	-	.	gene_name 98046986|cpn2; gene_id MSTRG.2437; transcript_id MSTRG.2437.1;
chr1	transdecoder	exon	81548485	81548562	.	-	.	gene_name 98046986|cpn2; gene_id MSTRG.2437; transcript_id MSTRG.2437.2;
chr1	transdecoder	exon	81548485	81548562	.	-	.	gene_name 98046986|cpn2; gene_id MSTRG.2437; transcript_id MSTRG.2437.3;
chr1	transdecoder	exon	81548485	81548562	.	-	.	gene_name 98046986|cpn2; gene_id MSTRG.2437; transcript_id MSTRG.2437.4;
chr1	transdecoder	exon	81548485	81548562	.	-	.	gene_name 98046986|cpn2; gene_id MSTRG.2437; transcript_id MSTRG.2437.5;
chr1	transdecoder	CDS	81548609	81548641	.	-	2	gene_name 98046986|cpn2; gene_id MSTRG.2437; transcript_id MSTRG.2437.1;
chr1	transdecoder	CDS	81548609	81548641	.	-	2	gene_name 98046986|cpn2; gene_id MSTRG.2437; transcript_id MSTRG.2437.2;
chr1	transdecoder	CDS	81548609	81548641	.	-	2	gene_name 98046986|cpn2; gene_id MSTRG.2437; transcript_id MSTRG.2437.3;
chr1	transdecoder	CDS	81548609	81548641	.	-	2	gene_name 98046986|cpn2; gene_id MSTRG.2437; transcript_id MSTRG.2437.4;
chr1	transdecoder	CDS	81548609	81548641	.	-	2	gene_name 98046986|cpn2; gene_id MSTRG.2437; transcript_id MSTRG.2437.5;
chr1	transdecoder	exon	81548609	81548641	.	-	.	gene_name 98046986|cpn2; gene_id MSTRG.2437; transcript_id MSTRG.2437.1;
chr1	transdecoder	exon	81548609	81548641	.	-	.	gene_name 98046986|cpn2; gene_id MSTRG.2437; transcript_id MSTRG.2437.2;
chr1	transdecoder	exon	81548609	81548641	.	-	.	gene_name 98046986|cpn2; gene_id MSTRG.2437; transcript_id MSTRG.2437.3;
chr1	transdecoder	exon	81548609	81548641	.	-	.	gene_name 98046986|cpn2; gene_id MSTRG.2437; transcript_id MSTRG.2437.4;
chr1	transdecoder	exon	81548609	81548641	.	-	.	gene_name 98046986|cpn2; gene_id MSTRG.2437; transcript_id MSTRG.2437.5;
chr1	transdecoder	CDS	81549914	81549964	.	-	2	gene_name 98046986|cpn2; gene_id MSTRG.2437; transcript_id MSTRG.2437.1;
chr1	transdecoder	CDS	81549914	81549964	.	-	2	gene_name 98046986|cpn2; gene_id MSTRG.2437; transcript_id MSTRG.2437.2;
chr1	transdecoder	CDS	81549914	81549964	.	-	2	gene_name 98046986|cpn2; gene_id MSTRG.2437; transcript_id MSTRG.2437.3;
chr1	transdecoder	CDS	81549914	81549964	.	-	2	gene_name 98046986|cpn2; gene_id MSTRG.2437; transcript_id MSTRG.2437.4;
chr1	transdecoder	CDS	81549914	81549964	.	-	2	gene_name 98046986|cpn2; gene_id MSTRG.2437; transcript_id MSTRG.2437.5;
chr1	transdecoder	exon	81549914	81549964	.	-	.	gene_name 98046986|cpn2; gene_id MSTRG.2437; transcript_id MSTRG.2437.1;
chr1	transdecoder	exon	81549914	81549964	.	-	.	gene_name 98046986|cpn2; gene_id MSTRG.2437; transcript_id MSTRG.2437.2;
chr1	transdecoder	exon	81549914	81549964	.	-	.	gene_name 98046986|cpn2; gene_id MSTRG.2437; transcript_id MSTRG.2437.3;
chr1	transdecoder	exon	81549914	81549964	.	-	.	gene_name 98046986|cpn2; gene_id MSTRG.2437; transcript_id MSTRG.2437.4;
chr1	transdecoder	exon	81549914	81549964	.	-	.	gene_name 98046986|cpn2; gene_id MSTRG.2437; transcript_id MSTRG.2437.5;
chr1	transdecoder	CDS	81551674	81551727	.	-	2	gene_name 98046986|cpn2; gene_id MSTRG.2437; transcript_id MSTRG.2437.1;
chr1	transdecoder	CDS	81551674	81551727	.	-	2	gene_name 98046986|cpn2; gene_id MSTRG.2437; transcript_id MSTRG.2437.2;
chr1	transdecoder	CDS	81551674	81551727	.	-	2	gene_name 98046986|cpn2; gene_id MSTRG.2437; transcript_id MSTRG.2437.3;
chr1	transdecoder	CDS	81551674	81551727	.	-	2	gene_name 98046986|cpn2; gene_id MSTRG.2437; transcript_id MSTRG.2437.4;
chr1	transdecoder	CDS	81551674	81551727	.	-	2	gene_name 98046986|cpn2; gene_id MSTRG.2437; transcript_id MSTRG.2437.5;
chr1	transdecoder	exon	81551674	81551727	.	-	.	gene_name 98046986|cpn2; gene_id MSTRG.2437; transcript_id MSTRG.2437.1;
chr1	transdecoder	exon	81551674	81551727	.	-	.	gene_name 98046986|cpn2; gene_id MSTRG.2437; transcript_id MSTRG.2437.2;
chr1	transdecoder	exon	81551674	81551727	.	-	.	gene_name 98046986|cpn2; gene_id MSTRG.2437; transcript_id MSTRG.2437.3;
chr1	transdecoder	exon	81551674	81551727	.	-	.	gene_name 98046986|cpn2; gene_id MSTRG.2437; transcript_id MSTRG.2437.4;
chr1	transdecoder	exon	81551674	81551727	.	-	.	gene_name 98046986|cpn2; gene_id MSTRG.2437; transcript_id MSTRG.2437.5;
chr1	transdecoder	CDS	81552255	81552308	.	-	2	gene_name 98046986|cpn2; gene_id MSTRG.2437; transcript_id MSTRG.2437.1;
chr1	transdecoder	CDS	81552255	81552308	.	-	2	gene_name 98046986|cpn2; gene_id MSTRG.2437; transcript_id MSTRG.2437.3;
chr1	transdecoder	CDS	81552255	81552308	.	-	2	gene_name 98046986|cpn2; gene_id MSTRG.2437; transcript_id MSTRG.2437.5;
chr1	transdecoder	exon	81552255	81552308	.	-	.	gene_name 98046986|cpn2; gene_id MSTRG.2437; transcript_id MSTRG.2437.1;
chr1	transdecoder	exon	81552255	81552308	.	-	.	gene_name 98046986|cpn2; gene_id MSTRG.2437; transcript_id MSTRG.2437.3;
chr1	transdecoder	exon	81552255	81552308	.	-	.	gene_name 98046986|cpn2; gene_id MSTRG.2437; transcript_id MSTRG.2437.5;
chr1	transdecoder	CDS	81552408	81552461	.	-	2	gene_name 98046986|cpn2; gene_id MSTRG.2437; transcript_id MSTRG.2437.3;
chr1	transdecoder	CDS	81552408	81552461	.	-	2	gene_name 98046986|cpn2; gene_id MSTRG.2437; transcript_id MSTRG.2437.4;
chr1	transdecoder	CDS	81552408	81552461	.	-	2	gene_name 98046986|cpn2; gene_id MSTRG.2437; transcript_id MSTRG.2437.5;
chr1	transdecoder	exon	81552408	81552461	.	-	.	gene_name 98046986|cpn2; gene_id MSTRG.2437; transcript_id MSTRG.2437.3;
chr1	transdecoder	exon	81552408	81552461	.	-	.	gene_name 98046986|cpn2; gene_id MSTRG.2437; transcript_id MSTRG.2437.4;
chr1	transdecoder	exon	81552408	81552461	.	-	.	gene_name 98046986|cpn2; gene_id MSTRG.2437; transcript_id MSTRG.2437.5;
chr1	transdecoder	exon	81553632	81553685	.	-	.	gene_name 98046986|cpn2; gene_id MSTRG.2437; transcript_id MSTRG.2437.6;
chr1	transdecoder	transcript	81553632	81568687	.	-	.	gene_name 98046986|cpn2; gene_id MSTRG.2437; transcript_id MSTRG.2437.6; gene_biotype protein_coding; Info ORF type:5prime_partial (+),score=59.35,sp|Q86UN3|R4RL2_HUMAN|32.716|2.31e-17; ref_name 98046986|cpn2; class_code j; inherit_ref TRUE;
chr1	transdecoder	CDS	81553633	81553685	.	-	2	gene_name 98046986|cpn2; gene_id MSTRG.2437; transcript_id MSTRG.2437.6;
chr1	transdecoder	exon	81553785	81553838	.	-	.	gene_name 98046986|cpn2; gene_id MSTRG.2437; transcript_id MSTRG.2437.7;
chr1	transdecoder	transcript	81553785	81568687	.	-	.	gene_name 98046986|cpn2; gene_id MSTRG.2437; transcript_id MSTRG.2437.7; gene_biotype protein_coding; Info ORF type:5prime_partial (+),score=59.35,sp|Q86UN3|R4RL2_HUMAN|32.716|2.31e-17; ref_name 98046986|cpn2; class_code j; inherit_ref TRUE;
chr1	transdecoder	CDS	81553786	81553838	.	-	2	gene_name 98046986|cpn2; gene_id MSTRG.2437; transcript_id MSTRG.2437.7;
chr1	transdecoder	exon	81553938	81553991	.	-	.	gene_name 98046986|cpn2; gene_id MSTRG.2437; transcript_id MSTRG.2437.8;
chr1	transdecoder	transcript	81553938	81568687	.	-	.	gene_name 98046986|cpn2; gene_id MSTRG.2437; transcript_id MSTRG.2437.8; gene_biotype protein_coding; Info ORF type:5prime_partial (+),score=59.35,sp|Q86UN3|R4RL2_HUMAN|32.716|2.31e-17; ref_name 98046986|cpn2; class_code j; inherit_ref TRUE;
chr1	transdecoder	CDS	81553939	81553991	.	-	2	gene_name 98046986|cpn2; gene_id MSTRG.2437; transcript_id MSTRG.2437.8;
chr1	transdecoder	exon	81554091	81554144	.	-	.	gene_name 98046986|cpn2; gene_id MSTRG.2437; transcript_id MSTRG.2437.9;
chr1	transdecoder	transcript	81554091	81568687	.	-	.	gene_name 98046986|cpn2; gene_id MSTRG.2437; transcript_id MSTRG.2437.9; gene_biotype protein_coding; Info ORF type:5prime_partial (+),score=59.35,sp|Q86UN3|R4RL2_HUMAN|32.716|2.31e-17; ref_name 98046986|cpn2; class_code j; inherit_ref TRUE;
chr1	transdecoder	CDS	81554092	81554144	.	-	2	gene_name 98046986|cpn2; gene_id MSTRG.2437; transcript_id MSTRG.2437.9;
chr1	transdecoder	exon	81554244	81554297	.	-	.	gene_name 98046986|cpn2; gene_id MSTRG.2437; transcript_id MSTRG.2437.10;
chr1	transdecoder	transcript	81554244	81568687	.	-	.	gene_name 98046986|cpn2; gene_id MSTRG.2437; transcript_id MSTRG.2437.10; gene_biotype protein_coding; Info ORF type:5prime_partial (+),score=59.35,sp|Q86UN3|R4RL2_HUMAN|32.716|2.31e-17; ref_name 98046986|cpn2; class_code j; inherit_ref TRUE;
chr1	transdecoder	CDS	81554245	81554297	.	-	2	gene_name 98046986|cpn2; gene_id MSTRG.2437; transcript_id MSTRG.2437.10;
chr1	transdecoder	CDS	81554397	81554450	.	-	2	gene_name 98046986|cpn2; gene_id MSTRG.2437; transcript_id MSTRG.2437.1;
chr1	transdecoder	CDS	81554397	81554450	.	-	2	gene_name 98046986|cpn2; gene_id MSTRG.2437; transcript_id MSTRG.2437.10;
chr1	transdecoder	CDS	81554397	81554450	.	-	2	gene_name 98046986|cpn2; gene_id MSTRG.2437; transcript_id MSTRG.2437.2;
chr1	transdecoder	CDS	81554397	81554450	.	-	2	gene_name 98046986|cpn2; gene_id MSTRG.2437; transcript_id MSTRG.2437.3;
chr1	transdecoder	CDS	81554397	81554450	.	-	2	gene_name 98046986|cpn2; gene_id MSTRG.2437; transcript_id MSTRG.2437.6;
chr1	transdecoder	CDS	81554397	81554450	.	-	2	gene_name 98046986|cpn2; gene_id MSTRG.2437; transcript_id MSTRG.2437.7;
chr1	transdecoder	CDS	81554397	81554450	.	-	2	gene_name 98046986|cpn2; gene_id MSTRG.2437; transcript_id MSTRG.2437.8;
chr1	transdecoder	CDS	81554397	81554450	.	-	2	gene_name 98046986|cpn2; gene_id MSTRG.2437; transcript_id MSTRG.2437.9;
chr1	transdecoder	exon	81554397	81554450	.	-	.	gene_name 98046986|cpn2; gene_id MSTRG.2437; transcript_id MSTRG.2437.1;
chr1	transdecoder	exon	81554397	81554450	.	-	.	gene_name 98046986|cpn2; gene_id MSTRG.2437; transcript_id MSTRG.2437.10;
chr1	transdecoder	exon	81554397	81554450	.	-	.	gene_name 98046986|cpn2; gene_id MSTRG.2437; transcript_id MSTRG.2437.2;
chr1	transdecoder	exon	81554397	81554450	.	-	.	gene_name 98046986|cpn2; gene_id MSTRG.2437; transcript_id MSTRG.2437.3;
chr1	transdecoder	exon	81554397	81554450	.	-	.	gene_name 98046986|cpn2; gene_id MSTRG.2437; transcript_id MSTRG.2437.6;
chr1	transdecoder	exon	81554397	81554450	.	-	.	gene_name 98046986|cpn2; gene_id MSTRG.2437; transcript_id MSTRG.2437.7;
chr1	transdecoder	exon	81554397	81554450	.	-	.	gene_name 98046986|cpn2; gene_id MSTRG.2437; transcript_id MSTRG.2437.8;
chr1	transdecoder	exon	81554397	81554450	.	-	.	gene_name 98046986|cpn2; gene_id MSTRG.2437; transcript_id MSTRG.2437.9;
chr1	transdecoder	CDS	81554549	81554602	.	-	2	gene_name 98046986|cpn2; gene_id MSTRG.2437; transcript_id MSTRG.2437.1;
chr1	transdecoder	CDS	81554549	81554602	.	-	2	gene_name 98046986|cpn2; gene_id MSTRG.2437; transcript_id MSTRG.2437.10;
chr1	transdecoder	CDS	81554549	81554602	.	-	2	gene_name 98046986|cpn2; gene_id MSTRG.2437; transcript_id MSTRG.2437.2;
chr1	transdecoder	CDS	81554549	81554602	.	-	2	gene_name 98046986|cpn2; gene_id MSTRG.2437; transcript_id MSTRG.2437.3;
chr1	transdecoder	CDS	81554549	81554602	.	-	2	gene_name 98046986|cpn2; gene_id MSTRG.2437; transcript_id MSTRG.2437.4;
chr1	transdecoder	CDS	81554549	81554602	.	-	2	gene_name 98046986|cpn2; gene_id MSTRG.2437; transcript_id MSTRG.2437.5;
chr1	transdecoder	CDS	81554549	81554602	.	-	2	gene_name 98046986|cpn2; gene_id MSTRG.2437; transcript_id MSTRG.2437.6;
chr1	transdecoder	CDS	81554549	81554602	.	-	2	gene_name 98046986|cpn2; gene_id MSTRG.2437; transcript_id MSTRG.2437.7;
chr1	transdecoder	CDS	81554549	81554602	.	-	2	gene_name 98046986|cpn2; gene_id MSTRG.2437; transcript_id MSTRG.2437.8;
chr1	transdecoder	CDS	81554549	81554602	.	-	2	gene_name 98046986|cpn2; gene_id MSTRG.2437; transcript_id MSTRG.2437.9;
chr1	transdecoder	exon	81554549	81554602	.	-	.	gene_name 98046986|cpn2; gene_id MSTRG.2437; transcript_id MSTRG.2437.1;
chr1	transdecoder	exon	81554549	81554602	.	-	.	gene_name 98046986|cpn2; gene_id MSTRG.2437; transcript_id MSTRG.2437.10;
chr1	transdecoder	exon	81554549	81554602	.	-	.	gene_name 98046986|cpn2; gene_id MSTRG.2437; transcript_id MSTRG.2437.2;
chr1	transdecoder	exon	81554549	81554602	.	-	.	gene_name 98046986|cpn2; gene_id MSTRG.2437; transcript_id MSTRG.2437.3;
chr1	transdecoder	exon	81554549	81554602	.	-	.	gene_name 98046986|cpn2; gene_id MSTRG.2437; transcript_id MSTRG.2437.4;
chr1	transdecoder	exon	81554549	81554602	.	-	.	gene_name 98046986|cpn2; gene_id MSTRG.2437; transcript_id MSTRG.2437.5;
chr1	transdecoder	exon	81554549	81554602	.	-	.	gene_name 98046986|cpn2; gene_id MSTRG.2437; transcript_id MSTRG.2437.6;
chr1	transdecoder	exon	81554549	81554602	.	-	.	gene_name 98046986|cpn2; gene_id MSTRG.2437; transcript_id MSTRG.2437.7;
chr1	transdecoder	exon	81554549	81554602	.	-	.	gene_name 98046986|cpn2; gene_id MSTRG.2437; transcript_id MSTRG.2437.8;
chr1	transdecoder	exon	81554549	81554602	.	-	.	gene_name 98046986|cpn2; gene_id MSTRG.2437; transcript_id MSTRG.2437.9;
chr1	transdecoder	three_prime_utr	81556890	81557011	.	-	.	gene_name 98046986|cpn2; gene_id MSTRG.2437; transcript_id MSTRG.2437.11;
chr1	transdecoder	exon	81556890	81557034	.	-	.	gene_name 98046986|cpn2; gene_id MSTRG.2437; transcript_id MSTRG.2437.11;
chr1	transdecoder	transcript	81556890	81568687	.	-	.	gene_name 98046986|cpn2; gene_id MSTRG.2437; transcript_id MSTRG.2437.11; gene_biotype protein_coding; Info ORF type:5prime_partial (+),score=59.35,sp|Q86UN3|R4RL2_HUMAN|32.716|2.31e-17; ref_name 98046986|cpn2; class_code j; inherit_ref TRUE;
chr1	transdecoder	CDS	81557012	81557034	.	-	2	gene_name 98046986|cpn2; gene_id MSTRG.2437; transcript_id MSTRG.2437.11;
chr1	transdecoder	CDS	81559407	81559644	.	-	0	gene_name 98046986|cpn2; gene_id MSTRG.2437; transcript_id MSTRG.2437.1;
chr1	transdecoder	CDS	81559407	81559644	.	-	0	gene_name 98046986|cpn2; gene_id MSTRG.2437; transcript_id MSTRG.2437.10;
chr1	transdecoder	CDS	81559407	81559644	.	-	0	gene_name 98046986|cpn2; gene_id MSTRG.2437; transcript_id MSTRG.2437.11;
chr1	transdecoder	CDS	81559407	81559644	.	-	0	gene_name 98046986|cpn2; gene_id MSTRG.2437; transcript_id MSTRG.2437.2;
chr1	transdecoder	CDS	81559407	81559644	.	-	0	gene_name 98046986|cpn2; gene_id MSTRG.2437; transcript_id MSTRG.2437.3;
chr1	transdecoder	CDS	81559407	81559644	.	-	0	gene_name 98046986|cpn2; gene_id MSTRG.2437; transcript_id MSTRG.2437.4;
chr1	transdecoder	CDS	81559407	81559644	.	-	0	gene_name 98046986|cpn2; gene_id MSTRG.2437; transcript_id MSTRG.2437.5;
chr1	transdecoder	CDS	81559407	81559644	.	-	0	gene_name 98046986|cpn2; gene_id MSTRG.2437; transcript_id MSTRG.2437.6;
chr1	transdecoder	CDS	81559407	81559644	.	-	0	gene_name 98046986|cpn2; gene_id MSTRG.2437; transcript_id MSTRG.2437.7;
chr1	transdecoder	CDS	81559407	81559644	.	-	0	gene_name 98046986|cpn2; gene_id MSTRG.2437; transcript_id MSTRG.2437.8;
chr1	transdecoder	CDS	81559407	81559644	.	-	0	gene_name 98046986|cpn2; gene_id MSTRG.2437; transcript_id MSTRG.2437.9;
chr1	transdecoder	exon	81559407	81559644	.	-	.	gene_name 98046986|cpn2; gene_id MSTRG.2437; transcript_id MSTRG.2437.1;
chr1	transdecoder	exon	81559407	81559644	.	-	.	gene_name 98046986|cpn2; gene_id MSTRG.2437; transcript_id MSTRG.2437.10;
chr1	transdecoder	exon	81559407	81559644	.	-	.	gene_name 98046986|cpn2; gene_id MSTRG.2437; transcript_id MSTRG.2437.11;
chr1	transdecoder	exon	81559407	81559644	.	-	.	gene_name 98046986|cpn2; gene_id MSTRG.2437; transcript_id MSTRG.2437.2;
chr1	transdecoder	exon	81559407	81559644	.	-	.	gene_name 98046986|cpn2; gene_id MSTRG.2437; transcript_id MSTRG.2437.3;
chr1	transdecoder	exon	81559407	81559644	.	-	.	gene_name 98046986|cpn2; gene_id MSTRG.2437; transcript_id MSTRG.2437.4;
chr1	transdecoder	exon	81559407	81559644	.	-	.	gene_name 98046986|cpn2; gene_id MSTRG.2437; transcript_id MSTRG.2437.5;
chr1	transdecoder	exon	81559407	81559644	.	-	.	gene_name 98046986|cpn2; gene_id MSTRG.2437; transcript_id MSTRG.2437.6;
chr1	transdecoder	exon	81559407	81559644	.	-	.	gene_name 98046986|cpn2; gene_id MSTRG.2437; transcript_id MSTRG.2437.7;
chr1	transdecoder	exon	81559407	81559644	.	-	.	gene_name 98046986|cpn2; gene_id MSTRG.2437; transcript_id MSTRG.2437.8;
chr1	transdecoder	exon	81559407	81559644	.	-	.	gene_name 98046986|cpn2; gene_id MSTRG.2437; transcript_id MSTRG.2437.9;
chr1	transdecoder	CDS	81561576	81561774	.	-	1	gene_name 98046986|cpn2; gene_id MSTRG.2437; transcript_id MSTRG.2437.1;
chr1	transdecoder	CDS	81561576	81561774	.	-	1	gene_name 98046986|cpn2; gene_id MSTRG.2437; transcript_id MSTRG.2437.10;
chr1	transdecoder	CDS	81561576	81561774	.	-	1	gene_name 98046986|cpn2; gene_id MSTRG.2437; transcript_id MSTRG.2437.11;
chr1	transdecoder	CDS	81561576	81561774	.	-	1	gene_name 98046986|cpn2; gene_id MSTRG.2437; transcript_id MSTRG.2437.2;
chr1	transdecoder	CDS	81561576	81561774	.	-	1	gene_name 98046986|cpn2; gene_id MSTRG.2437; transcript_id MSTRG.2437.3;
chr1	transdecoder	CDS	81561576	81561774	.	-	1	gene_name 98046986|cpn2; gene_id MSTRG.2437; transcript_id MSTRG.2437.4;
chr1	transdecoder	CDS	81561576	81561774	.	-	1	gene_name 98046986|cpn2; gene_id MSTRG.2437; transcript_id MSTRG.2437.5;
chr1	transdecoder	CDS	81561576	81561774	.	-	1	gene_name 98046986|cpn2; gene_id MSTRG.2437; transcript_id MSTRG.2437.6;
chr1	transdecoder	CDS	81561576	81561774	.	-	1	gene_name 98046986|cpn2; gene_id MSTRG.2437; transcript_id MSTRG.2437.7;
chr1	transdecoder	CDS	81561576	81561774	.	-	1	gene_name 98046986|cpn2; gene_id MSTRG.2437; transcript_id MSTRG.2437.8;
chr1	transdecoder	CDS	81561576	81561774	.	-	1	gene_name 98046986|cpn2; gene_id MSTRG.2437; transcript_id MSTRG.2437.9;
chr1	transdecoder	exon	81561576	81561774	.	-	.	gene_name 98046986|cpn2; gene_id MSTRG.2437; transcript_id MSTRG.2437.1;
chr1	transdecoder	exon	81561576	81561774	.	-	.	gene_name 98046986|cpn2; gene_id MSTRG.2437; transcript_id MSTRG.2437.10;
chr1	transdecoder	exon	81561576	81561774	.	-	.	gene_name 98046986|cpn2; gene_id MSTRG.2437; transcript_id MSTRG.2437.11;
chr1	transdecoder	exon	81561576	81561774	.	-	.	gene_name 98046986|cpn2; gene_id MSTRG.2437; transcript_id MSTRG.2437.2;
chr1	transdecoder	exon	81561576	81561774	.	-	.	gene_name 98046986|cpn2; gene_id MSTRG.2437; transcript_id MSTRG.2437.3;
chr1	transdecoder	exon	81561576	81561774	.	-	.	gene_name 98046986|cpn2; gene_id MSTRG.2437; transcript_id MSTRG.2437.4;
chr1	transdecoder	exon	81561576	81561774	.	-	.	gene_name 98046986|cpn2; gene_id MSTRG.2437; transcript_id MSTRG.2437.5;
chr1	transdecoder	exon	81561576	81561774	.	-	.	gene_name 98046986|cpn2; gene_id MSTRG.2437; transcript_id MSTRG.2437.6;
chr1	transdecoder	exon	81561576	81561774	.	-	.	gene_name 98046986|cpn2; gene_id MSTRG.2437; transcript_id MSTRG.2437.7;
chr1	transdecoder	exon	81561576	81561774	.	-	.	gene_name 98046986|cpn2; gene_id MSTRG.2437; transcript_id MSTRG.2437.8;
chr1	transdecoder	exon	81561576	81561774	.	-	.	gene_name 98046986|cpn2; gene_id MSTRG.2437; transcript_id MSTRG.2437.9;
chr1	transdecoder	CDS	81564223	81564589	.	-	2	gene_name 98046986|cpn2; gene_id MSTRG.2437; transcript_id MSTRG.2437.1;
chr1	transdecoder	CDS	81564223	81564589	.	-	2	gene_name 98046986|cpn2; gene_id MSTRG.2437; transcript_id MSTRG.2437.10;
chr1	transdecoder	CDS	81564223	81564589	.	-	2	gene_name 98046986|cpn2; gene_id MSTRG.2437; transcript_id MSTRG.2437.11;
chr1	transdecoder	CDS	81564223	81564589	.	-	2	gene_name 98046986|cpn2; gene_id MSTRG.2437; transcript_id MSTRG.2437.2;
chr1	transdecoder	CDS	81564223	81564589	.	-	2	gene_name 98046986|cpn2; gene_id MSTRG.2437; transcript_id MSTRG.2437.3;
chr1	transdecoder	CDS	81564223	81564589	.	-	2	gene_name 98046986|cpn2; gene_id MSTRG.2437; transcript_id MSTRG.2437.4;
chr1	transdecoder	CDS	81564223	81564589	.	-	2	gene_name 98046986|cpn2; gene_id MSTRG.2437; transcript_id MSTRG.2437.5;
chr1	transdecoder	CDS	81564223	81564589	.	-	2	gene_name 98046986|cpn2; gene_id MSTRG.2437; transcript_id MSTRG.2437.6;
chr1	transdecoder	CDS	81564223	81564589	.	-	2	gene_name 98046986|cpn2; gene_id MSTRG.2437; transcript_id MSTRG.2437.7;
chr1	transdecoder	CDS	81564223	81564589	.	-	2	gene_name 98046986|cpn2; gene_id MSTRG.2437; transcript_id MSTRG.2437.8;
chr1	transdecoder	CDS	81564223	81564589	.	-	2	gene_name 98046986|cpn2; gene_id MSTRG.2437; transcript_id MSTRG.2437.9;
chr1	transdecoder	exon	81564223	81564589	.	-	.	gene_name 98046986|cpn2; gene_id MSTRG.2437; transcript_id MSTRG.2437.1;
chr1	transdecoder	exon	81564223	81564589	.	-	.	gene_name 98046986|cpn2; gene_id MSTRG.2437; transcript_id MSTRG.2437.10;
chr1	transdecoder	exon	81564223	81564589	.	-	.	gene_name 98046986|cpn2; gene_id MSTRG.2437; transcript_id MSTRG.2437.11;
chr1	transdecoder	exon	81564223	81564589	.	-	.	gene_name 98046986|cpn2; gene_id MSTRG.2437; transcript_id MSTRG.2437.2;
chr1	transdecoder	exon	81564223	81564589	.	-	.	gene_name 98046986|cpn2; gene_id MSTRG.2437; transcript_id MSTRG.2437.3;
chr1	transdecoder	exon	81564223	81564589	.	-	.	gene_name 98046986|cpn2; gene_id MSTRG.2437; transcript_id MSTRG.2437.4;
chr1	transdecoder	exon	81564223	81564589	.	-	.	gene_name 98046986|cpn2; gene_id MSTRG.2437; transcript_id MSTRG.2437.5;
chr1	transdecoder	exon	81564223	81564589	.	-	.	gene_name 98046986|cpn2; gene_id MSTRG.2437; transcript_id MSTRG.2437.6;
chr1	transdecoder	exon	81564223	81564589	.	-	.	gene_name 98046986|cpn2; gene_id MSTRG.2437; transcript_id MSTRG.2437.7;
chr1	transdecoder	exon	81564223	81564589	.	-	.	gene_name 98046986|cpn2; gene_id MSTRG.2437; transcript_id MSTRG.2437.8;
chr1	transdecoder	exon	81564223	81564589	.	-	.	gene_name 98046986|cpn2; gene_id MSTRG.2437; transcript_id MSTRG.2437.9;
chr1	transdecoder	CDS	81565368	81565449	.	-	0	gene_name 98046986|cpn2; gene_id MSTRG.2437; transcript_id MSTRG.2437.1;
chr1	transdecoder	CDS	81565368	81565449	.	-	0	gene_name 98046986|cpn2; gene_id MSTRG.2437; transcript_id MSTRG.2437.10;
chr1	transdecoder	CDS	81565368	81565449	.	-	0	gene_name 98046986|cpn2; gene_id MSTRG.2437; transcript_id MSTRG.2437.11;
chr1	transdecoder	CDS	81565368	81565449	.	-	0	gene_name 98046986|cpn2; gene_id MSTRG.2437; transcript_id MSTRG.2437.2;
chr1	transdecoder	CDS	81565368	81565449	.	-	0	gene_name 98046986|cpn2; gene_id MSTRG.2437; transcript_id MSTRG.2437.3;
chr1	transdecoder	CDS	81565368	81565449	.	-	0	gene_name 98046986|cpn2; gene_id MSTRG.2437; transcript_id MSTRG.2437.4;
chr1	transdecoder	CDS	81565368	81565449	.	-	0	gene_name 98046986|cpn2; gene_id MSTRG.2437; transcript_id MSTRG.2437.5;
chr1	transdecoder	CDS	81565368	81565449	.	-	0	gene_name 98046986|cpn2; gene_id MSTRG.2437; transcript_id MSTRG.2437.6;
chr1	transdecoder	CDS	81565368	81565449	.	-	0	gene_name 98046986|cpn2; gene_id MSTRG.2437; transcript_id MSTRG.2437.7;
chr1	transdecoder	CDS	81565368	81565449	.	-	0	gene_name 98046986|cpn2; gene_id MSTRG.2437; transcript_id MSTRG.2437.8;
chr1	transdecoder	CDS	81565368	81565449	.	-	0	gene_name 98046986|cpn2; gene_id MSTRG.2437; transcript_id MSTRG.2437.9;
chr1	transdecoder	exon	81565368	81565449	.	-	.	gene_name 98046986|cpn2; gene_id MSTRG.2437; transcript_id MSTRG.2437.1;
chr1	transdecoder	exon	81565368	81565449	.	-	.	gene_name 98046986|cpn2; gene_id MSTRG.2437; transcript_id MSTRG.2437.10;
chr1	transdecoder	exon	81565368	81565449	.	-	.	gene_name 98046986|cpn2; gene_id MSTRG.2437; transcript_id MSTRG.2437.11;
chr1	transdecoder	exon	81565368	81565449	.	-	.	gene_name 98046986|cpn2; gene_id MSTRG.2437; transcript_id MSTRG.2437.2;
chr1	transdecoder	exon	81565368	81565449	.	-	.	gene_name 98046986|cpn2; gene_id MSTRG.2437; transcript_id MSTRG.2437.3;
chr1	transdecoder	exon	81565368	81565449	.	-	.	gene_name 98046986|cpn2; gene_id MSTRG.2437; transcript_id MSTRG.2437.4;
chr1	transdecoder	exon	81565368	81565449	.	-	.	gene_name 98046986|cpn2; gene_id MSTRG.2437; transcript_id MSTRG.2437.5;
chr1	transdecoder	exon	81565368	81565449	.	-	.	gene_name 98046986|cpn2; gene_id MSTRG.2437; transcript_id MSTRG.2437.6;
chr1	transdecoder	exon	81565368	81565449	.	-	.	gene_name 98046986|cpn2; gene_id MSTRG.2437; transcript_id MSTRG.2437.7;
chr1	transdecoder	exon	81565368	81565449	.	-	.	gene_name 98046986|cpn2; gene_id MSTRG.2437; transcript_id MSTRG.2437.8;
chr1	transdecoder	exon	81565368	81565449	.	-	.	gene_name 98046986|cpn2; gene_id MSTRG.2437; transcript_id MSTRG.2437.9;
chr1	transdecoder	CDS	81568629	81568685	.	-	0	gene_name 98046986|cpn2; gene_id MSTRG.2437; transcript_id MSTRG.2437.1;
chr1	transdecoder	CDS	81568629	81568685	.	-	0	gene_name 98046986|cpn2; gene_id MSTRG.2437; transcript_id MSTRG.2437.10;
chr1	transdecoder	CDS	81568629	81568685	.	-	0	gene_name 98046986|cpn2; gene_id MSTRG.2437; transcript_id MSTRG.2437.11;
chr1	transdecoder	CDS	81568629	81568685	.	-	0	gene_name 98046986|cpn2; gene_id MSTRG.2437; transcript_id MSTRG.2437.2;
chr1	transdecoder	CDS	81568629	81568685	.	-	0	gene_name 98046986|cpn2; gene_id MSTRG.2437; transcript_id MSTRG.2437.3;
chr1	transdecoder	CDS	81568629	81568685	.	-	0	gene_name 98046986|cpn2; gene_id MSTRG.2437; transcript_id MSTRG.2437.4;
chr1	transdecoder	CDS	81568629	81568685	.	-	0	gene_name 98046986|cpn2; gene_id MSTRG.2437; transcript_id MSTRG.2437.5;
chr1	transdecoder	CDS	81568629	81568685	.	-	0	gene_name 98046986|cpn2; gene_id MSTRG.2437; transcript_id MSTRG.2437.6;
chr1	transdecoder	CDS	81568629	81568685	.	-	0	gene_name 98046986|cpn2; gene_id MSTRG.2437; transcript_id MSTRG.2437.7;
chr1	transdecoder	CDS	81568629	81568685	.	-	0	gene_name 98046986|cpn2; gene_id MSTRG.2437; transcript_id MSTRG.2437.8;
chr1	transdecoder	CDS	81568629	81568685	.	-	0	gene_name 98046986|cpn2; gene_id MSTRG.2437; transcript_id MSTRG.2437.9;
chr1	transdecoder	exon	81568629	81568687	.	-	.	gene_name 98046986|cpn2; gene_id MSTRG.2437; transcript_id MSTRG.2437.1;
chr1	transdecoder	exon	81568629	81568687	.	-	.	gene_name 98046986|cpn2; gene_id MSTRG.2437; transcript_id MSTRG.2437.10;
chr1	transdecoder	exon	81568629	81568687	.	-	.	gene_name 98046986|cpn2; gene_id MSTRG.2437; transcript_id MSTRG.2437.11;
chr1	transdecoder	exon	81568629	81568687	.	-	.	gene_name 98046986|cpn2; gene_id MSTRG.2437; transcript_id MSTRG.2437.2;
chr1	transdecoder	exon	81568629	81568687	.	-	.	gene_name 98046986|cpn2; gene_id MSTRG.2437; transcript_id MSTRG.2437.3;
chr1	transdecoder	exon	81568629	81568687	.	-	.	gene_name 98046986|cpn2; gene_id MSTRG.2437; transcript_id MSTRG.2437.4;
chr1	transdecoder	exon	81568629	81568687	.	-	.	gene_name 98046986|cpn2; gene_id MSTRG.2437; transcript_id MSTRG.2437.5;
chr1	transdecoder	exon	81568629	81568687	.	-	.	gene_name 98046986|cpn2; gene_id MSTRG.2437; transcript_id MSTRG.2437.6;
chr1	transdecoder	exon	81568629	81568687	.	-	.	gene_name 98046986|cpn2; gene_id MSTRG.2437; transcript_id MSTRG.2437.7;
chr1	transdecoder	exon	81568629	81568687	.	-	.	gene_name 98046986|cpn2; gene_id MSTRG.2437; transcript_id MSTRG.2437.8;
chr1	transdecoder	exon	81568629	81568687	.	-	.	gene_name 98046986|cpn2; gene_id MSTRG.2437; transcript_id MSTRG.2437.9;
chr1	transdecoder	exon	81625993	81626264	.	+	.	gene_name 98301233|tcpr1-2; gene_id MSTRG.2438; transcript_id MSTRG.2438.1;
chr1	transdecoder	exon	81625993	81626264	.	+	.	gene_name 98301233|tcpr1-2; gene_id MSTRG.2438; transcript_id MSTRG.2438.2;
chr1	transdecoder	exon	81625993	81626264	.	+	.	gene_name 98301233|tcpr1-2; gene_id MSTRG.2438; transcript_id MSTRG.2438.3;
chr1	transdecoder	five_prime_utr	81625993	81626264	.	+	.	gene_name 98301233|tcpr1-2; gene_id MSTRG.2438; transcript_id MSTRG.2438.2;
chr1	transdecoder	five_prime_utr	81625993	81626264	.	+	.	gene_name 98301233|tcpr1-2; gene_id MSTRG.2438; transcript_id MSTRG.2438.3;
chr1	transdecoder	gene	81625993	81659754	.	+	.	gene_name 98301233|tcpr1-2; gene_id MSTRG.2438; transcript_id NA; gene_biotype protein_coding; Info ORF type:5prime_partial (+),score=109.43,sp|Q7Z6L1|TCPR1_HUMAN|32.086|1.51e-44; ref_name 98010626|unknown-9614; class_code x; inherit_ref FALSE;
chr1	transdecoder	transcript	81625993	81659754	.	+	.	gene_name 98301233|tcpr1-2; gene_id MSTRG.2438; transcript_id MSTRG.2438.1; gene_biotype protein_coding; Info ORF type:5prime_partial (+),score=109.43,sp|Q7Z6L1|TCPR1_HUMAN|32.086|1.51e-44; ref_name 98010626|unknown-9614; class_code x; inherit_ref FALSE;
chr1	transdecoder	transcript	81625993	81659754	.	+	.	gene_name 98301233|tcpr1-2; gene_id MSTRG.2438; transcript_id MSTRG.2438.2; gene_biotype protein_coding; Info ORF type:5prime_partial (+),score=109.43,sp|Q7Z6L1|TCPR1_HUMAN|32.086|1.51e-44; ref_name 98010626|unknown-9614; class_code x; inherit_ref FALSE;
chr1	transdecoder	transcript	81625993	81659754	.	+	.	gene_name 98301233|tcpr1-2; gene_id MSTRG.2438; transcript_id MSTRG.2438.3; gene_biotype protein_coding; Info ORF type:5prime_partial (+),score=109.43,sp|Q7Z6L1|TCPR1_HUMAN|32.086|1.51e-44; ref_name 98010626|unknown-9614; class_code x; inherit_ref FALSE;
chr1	transdecoder	CDS	81625994	81626264	.	+	0	gene_name 98301233|tcpr1-2; gene_id MSTRG.2438; transcript_id MSTRG.2438.1;
chr1	transdecoder	exon	81626001	81626264	.	+	.	gene_name 98301233|tcpr1-2; gene_id MSTRG.2438; transcript_id MSTRG.2438.4;
chr1	transdecoder	transcript	81626001	81659754	.	+	.	gene_name 98301233|tcpr1-2; gene_id MSTRG.2438; transcript_id MSTRG.2438.4; gene_biotype protein_coding; Info ORF type:5prime_partial (+),score=109.43,sp|Q7Z6L1|TCPR1_HUMAN|32.086|1.51e-44; ref_name 98010626|unknown-9614; class_code x; inherit_ref FALSE;
chr1	transdecoder	CDS	81626003	81626264	.	+	0	gene_name 98301233|tcpr1-2; gene_id MSTRG.2438; transcript_id MSTRG.2438.4;
chr1	transdecoder	five_prime_utr	81626652	81626871	.	+	.	gene_name 98301233|tcpr1-2; gene_id MSTRG.2438; transcript_id MSTRG.2438.2;
chr1	transdecoder	five_prime_utr	81626652	81626871	.	+	.	gene_name 98301233|tcpr1-2; gene_id MSTRG.2438; transcript_id MSTRG.2438.3;
chr1	transdecoder	exon	81626652	81627402	.	+	.	gene_name 98301233|tcpr1-2; gene_id MSTRG.2438; transcript_id MSTRG.2438.2;
chr1	transdecoder	exon	81626652	81627402	.	+	.	gene_name 98301233|tcpr1-2; gene_id MSTRG.2438; transcript_id MSTRG.2438.3;
chr1	transdecoder	CDS	81626714	81627402	.	+	2	gene_name 98301233|tcpr1-2; gene_id MSTRG.2438; transcript_id MSTRG.2438.1;
chr1	transdecoder	CDS	81626714	81627402	.	+	2	gene_name 98301233|tcpr1-2; gene_id MSTRG.2438; transcript_id MSTRG.2438.4;
chr1	transdecoder	exon	81626714	81627402	.	+	.	gene_name 98301233|tcpr1-2; gene_id MSTRG.2438; transcript_id MSTRG.2438.1;
chr1	transdecoder	exon	81626714	81627402	.	+	.	gene_name 98301233|tcpr1-2; gene_id MSTRG.2438; transcript_id MSTRG.2438.4;
chr1	transdecoder	CDS	81626872	81627402	.	+	0	gene_name 98301233|tcpr1-2; gene_id MSTRG.2438; transcript_id MSTRG.2438.2;
chr1	transdecoder	CDS	81626872	81627402	.	+	0	gene_name 98301233|tcpr1-2; gene_id MSTRG.2438; transcript_id MSTRG.2438.3;
chr1	transdecoder	exon	81630001	81630039	.	+	.	gene_name 98301233|tcpr1-2; gene_id MSTRG.2438; transcript_id MSTRG.2438.5;
chr1	transdecoder	five_prime_utr	81630001	81630039	.	+	.	gene_name 98301233|tcpr1-2; gene_id MSTRG.2438; transcript_id MSTRG.2438.5;
chr1	transdecoder	transcript	81630001	81659754	.	+	.	gene_name 98301233|tcpr1-2; gene_id MSTRG.2438; transcript_id MSTRG.2438.5; gene_biotype protein_coding; Info ORF type:5prime_partial (+),score=109.43,sp|Q7Z6L1|TCPR1_HUMAN|32.086|1.51e-44; ref_name 98010626|unknown-9614; class_code x; inherit_ref FALSE;
chr1	transdecoder	five_prime_utr	81633828	81634022	.	+	.	gene_name 98301233|tcpr1-2; gene_id MSTRG.2438; transcript_id MSTRG.2438.5;
chr1	transdecoder	CDS	81633828	81634116	.	+	0	gene_name 98301233|tcpr1-2; gene_id MSTRG.2438; transcript_id MSTRG.2438.1;
chr1	transdecoder	CDS	81633828	81634116	.	+	0	gene_name 98301233|tcpr1-2; gene_id MSTRG.2438; transcript_id MSTRG.2438.2;
chr1	transdecoder	CDS	81633828	81634116	.	+	0	gene_name 98301233|tcpr1-2; gene_id MSTRG.2438; transcript_id MSTRG.2438.3;
chr1	transdecoder	CDS	81633828	81634116	.	+	0	gene_name 98301233|tcpr1-2; gene_id MSTRG.2438; transcript_id MSTRG.2438.4;
chr1	transdecoder	exon	81633828	81634116	.	+	.	gene_name 98301233|tcpr1-2; gene_id MSTRG.2438; transcript_id MSTRG.2438.1;
chr1	transdecoder	exon	81633828	81634116	.	+	.	gene_name 98301233|tcpr1-2; gene_id MSTRG.2438; transcript_id MSTRG.2438.2;
chr1	transdecoder	exon	81633828	81634116	.	+	.	gene_name 98301233|tcpr1-2; gene_id MSTRG.2438; transcript_id MSTRG.2438.3;
chr1	transdecoder	exon	81633828	81634116	.	+	.	gene_name 98301233|tcpr1-2; gene_id MSTRG.2438; transcript_id MSTRG.2438.4;
chr1	transdecoder	exon	81633828	81634116	.	+	.	gene_name 98301233|tcpr1-2; gene_id MSTRG.2438; transcript_id MSTRG.2438.5;
chr1	transdecoder	CDS	81634023	81634116	.	+	0	gene_name 98301233|tcpr1-2; gene_id MSTRG.2438; transcript_id MSTRG.2438.5;
chr1	transdecoder	CDS	81648946	81649309	.	+	2	gene_name 98301233|tcpr1-2; gene_id MSTRG.2438; transcript_id MSTRG.2438.1;
chr1	transdecoder	CDS	81648946	81649309	.	+	2	gene_name 98301233|tcpr1-2; gene_id MSTRG.2438; transcript_id MSTRG.2438.2;
chr1	transdecoder	CDS	81648946	81649309	.	+	2	gene_name 98301233|tcpr1-2; gene_id MSTRG.2438; transcript_id MSTRG.2438.3;
chr1	transdecoder	CDS	81648946	81649309	.	+	2	gene_name 98301233|tcpr1-2; gene_id MSTRG.2438; transcript_id MSTRG.2438.4;
chr1	transdecoder	CDS	81648946	81649309	.	+	2	gene_name 98301233|tcpr1-2; gene_id MSTRG.2438; transcript_id MSTRG.2438.5;
chr1	transdecoder	exon	81648946	81649309	.	+	.	gene_name 98301233|tcpr1-2; gene_id MSTRG.2438; transcript_id MSTRG.2438.1;
chr1	transdecoder	exon	81648946	81649309	.	+	.	gene_name 98301233|tcpr1-2; gene_id MSTRG.2438; transcript_id MSTRG.2438.2;
chr1	transdecoder	exon	81648946	81649309	.	+	.	gene_name 98301233|tcpr1-2; gene_id MSTRG.2438; transcript_id MSTRG.2438.3;
chr1	transdecoder	exon	81648946	81649309	.	+	.	gene_name 98301233|tcpr1-2; gene_id MSTRG.2438; transcript_id MSTRG.2438.4;
chr1	transdecoder	exon	81648946	81649309	.	+	.	gene_name 98301233|tcpr1-2; gene_id MSTRG.2438; transcript_id MSTRG.2438.5;
chr1	transdecoder	three_prime_utr	81650440	81650544	.	-	.	gene_name 98010626|unknown-9614; gene_id 98010626|unknown-9614; transcript_id 98010626|unknown-9614.1;
chr1	transdecoder	exon	81650440	81650845	.	-	.	gene_name 98010626|unknown-9614; gene_id 98010626|unknown-9614; transcript_id 98010626|unknown-9614.1;
chr1	transdecoder	gene	81650440	81650845	.	-	.	gene_name 98010626|unknown-9614; gene_id 98010626|unknown-9614; transcript_id NA; gene_biotype protein_coding; Info ORF type:5prime_partial (+),score=8.60; ref_name 98010626|unknown-9614; class_code =; inherit_ref TRUE;
chr1	transdecoder	transcript	81650440	81650845	.	-	.	gene_name 98010626|unknown-9614; gene_id 98010626|unknown-9614; transcript_id 98010626|unknown-9614.1; gene_biotype protein_coding; Info ORF type:5prime_partial (+),score=8.60; ref_name 98010626|unknown-9614; class_code =; inherit_ref TRUE;
chr1	transdecoder	CDS	81650545	81650844	.	-	0	gene_name 98010626|unknown-9614; gene_id 98010626|unknown-9614; transcript_id 98010626|unknown-9614.1;
chr1	transdecoder	CDS	81653702	81653721	.	+	1	gene_name 98301233|tcpr1-2; gene_id MSTRG.2438; transcript_id MSTRG.2438.2;
chr1	transdecoder	exon	81653702	81653721	.	+	.	gene_name 98301233|tcpr1-2; gene_id MSTRG.2438; transcript_id MSTRG.2438.2;
chr1	transdecoder	CDS	81653882	81653902	.	+	1	gene_name 98301233|tcpr1-2; gene_id MSTRG.2438; transcript_id MSTRG.2438.4;
chr1	transdecoder	exon	81653882	81653902	.	+	.	gene_name 98301233|tcpr1-2; gene_id MSTRG.2438; transcript_id MSTRG.2438.4;
chr1	transdecoder	CDS	81653882	81654074	.	+	1	gene_name 98301233|tcpr1-2; gene_id MSTRG.2438; transcript_id MSTRG.2438.1;
chr1	transdecoder	CDS	81653882	81654074	.	+	1	gene_name 98301233|tcpr1-2; gene_id MSTRG.2438; transcript_id MSTRG.2438.3;
chr1	transdecoder	CDS	81653882	81654074	.	+	1	gene_name 98301233|tcpr1-2; gene_id MSTRG.2438; transcript_id MSTRG.2438.5;
chr1	transdecoder	CDS	81653882	81654074	.	+	2	gene_name 98301233|tcpr1-2; gene_id MSTRG.2438; transcript_id MSTRG.2438.2;
chr1	transdecoder	exon	81653882	81654074	.	+	.	gene_name 98301233|tcpr1-2; gene_id MSTRG.2438; transcript_id MSTRG.2438.1;
chr1	transdecoder	exon	81653882	81654074	.	+	.	gene_name 98301233|tcpr1-2; gene_id MSTRG.2438; transcript_id MSTRG.2438.2;
chr1	transdecoder	exon	81653882	81654074	.	+	.	gene_name 98301233|tcpr1-2; gene_id MSTRG.2438; transcript_id MSTRG.2438.3;
chr1	transdecoder	exon	81653882	81654074	.	+	.	gene_name 98301233|tcpr1-2; gene_id MSTRG.2438; transcript_id MSTRG.2438.5;
chr1	transdecoder	CDS	81655412	81655427	.	+	1	gene_name 98301233|tcpr1-2; gene_id MSTRG.2438; transcript_id MSTRG.2438.2;
chr1	transdecoder	CDS	81655412	81655686	.	+	0	gene_name 98301233|tcpr1-2; gene_id MSTRG.2438; transcript_id MSTRG.2438.1;
chr1	transdecoder	CDS	81655412	81655686	.	+	0	gene_name 98301233|tcpr1-2; gene_id MSTRG.2438; transcript_id MSTRG.2438.3;
chr1	transdecoder	CDS	81655412	81655686	.	+	0	gene_name 98301233|tcpr1-2; gene_id MSTRG.2438; transcript_id MSTRG.2438.5;
chr1	transdecoder	exon	81655412	81655686	.	+	.	gene_name 98301233|tcpr1-2; gene_id MSTRG.2438; transcript_id MSTRG.2438.1;
chr1	transdecoder	exon	81655412	81655686	.	+	.	gene_name 98301233|tcpr1-2; gene_id MSTRG.2438; transcript_id MSTRG.2438.2;
chr1	transdecoder	exon	81655412	81655686	.	+	.	gene_name 98301233|tcpr1-2; gene_id MSTRG.2438; transcript_id MSTRG.2438.3;
chr1	transdecoder	exon	81655412	81655686	.	+	.	gene_name 98301233|tcpr1-2; gene_id MSTRG.2438; transcript_id MSTRG.2438.5;
chr1	transdecoder	CDS	81655522	81655686	.	+	1	gene_name 98301233|tcpr1-2; gene_id MSTRG.2438; transcript_id MSTRG.2438.4;
chr1	transdecoder	exon	81655522	81655686	.	+	.	gene_name 98301233|tcpr1-2; gene_id MSTRG.2438; transcript_id MSTRG.2438.4;
chr1	transdecoder	CDS	81655598	81655686	.	+	0	gene_name 98301233|tcpr1-2; gene_id MSTRG.2438; transcript_id MSTRG.2438.2;
chr1	transdecoder	CDS	81657394	81657710	.	+	1	gene_name 98301233|tcpr1-2; gene_id MSTRG.2438; transcript_id MSTRG.2438.1;
chr1	transdecoder	CDS	81657394	81657710	.	+	1	gene_name 98301233|tcpr1-2; gene_id MSTRG.2438; transcript_id MSTRG.2438.2;
chr1	transdecoder	CDS	81657394	81657710	.	+	1	gene_name 98301233|tcpr1-2; gene_id MSTRG.2438; transcript_id MSTRG.2438.3;
chr1	transdecoder	CDS	81657394	81657710	.	+	1	gene_name 98301233|tcpr1-2; gene_id MSTRG.2438; transcript_id MSTRG.2438.4;
chr1	transdecoder	CDS	81657394	81657710	.	+	1	gene_name 98301233|tcpr1-2; gene_id MSTRG.2438; transcript_id MSTRG.2438.5;
chr1	transdecoder	exon	81657394	81657710	.	+	.	gene_name 98301233|tcpr1-2; gene_id MSTRG.2438; transcript_id MSTRG.2438.1;
chr1	transdecoder	exon	81657394	81657710	.	+	.	gene_name 98301233|tcpr1-2; gene_id MSTRG.2438; transcript_id MSTRG.2438.2;
chr1	transdecoder	exon	81657394	81657710	.	+	.	gene_name 98301233|tcpr1-2; gene_id MSTRG.2438; transcript_id MSTRG.2438.3;
chr1	transdecoder	exon	81657394	81657710	.	+	.	gene_name 98301233|tcpr1-2; gene_id MSTRG.2438; transcript_id MSTRG.2438.4;
chr1	transdecoder	exon	81657394	81657710	.	+	.	gene_name 98301233|tcpr1-2; gene_id MSTRG.2438; transcript_id MSTRG.2438.5;
chr1	transdecoder	CDS	81659450	81659619	.	+	2	gene_name 98301233|tcpr1-2; gene_id MSTRG.2438; transcript_id MSTRG.2438.1;
chr1	transdecoder	CDS	81659450	81659619	.	+	2	gene_name 98301233|tcpr1-2; gene_id MSTRG.2438; transcript_id MSTRG.2438.2;
chr1	transdecoder	CDS	81659450	81659619	.	+	2	gene_name 98301233|tcpr1-2; gene_id MSTRG.2438; transcript_id MSTRG.2438.3;
chr1	transdecoder	CDS	81659450	81659619	.	+	2	gene_name 98301233|tcpr1-2; gene_id MSTRG.2438; transcript_id MSTRG.2438.4;
chr1	transdecoder	CDS	81659450	81659619	.	+	2	gene_name 98301233|tcpr1-2; gene_id MSTRG.2438; transcript_id MSTRG.2438.5;
chr1	transdecoder	exon	81659450	81659754	.	+	.	gene_name 98301233|tcpr1-2; gene_id MSTRG.2438; transcript_id MSTRG.2438.1;
chr1	transdecoder	exon	81659450	81659754	.	+	.	gene_name 98301233|tcpr1-2; gene_id MSTRG.2438; transcript_id MSTRG.2438.2;
chr1	transdecoder	exon	81659450	81659754	.	+	.	gene_name 98301233|tcpr1-2; gene_id MSTRG.2438; transcript_id MSTRG.2438.3;
chr1	transdecoder	exon	81659450	81659754	.	+	.	gene_name 98301233|tcpr1-2; gene_id MSTRG.2438; transcript_id MSTRG.2438.4;
chr1	transdecoder	exon	81659450	81659754	.	+	.	gene_name 98301233|tcpr1-2; gene_id MSTRG.2438; transcript_id MSTRG.2438.5;
chr1	transdecoder	three_prime_utr	81659620	81659754	.	+	.	gene_name 98301233|tcpr1-2; gene_id MSTRG.2438; transcript_id MSTRG.2438.1;
chr1	transdecoder	three_prime_utr	81659620	81659754	.	+	.	gene_name 98301233|tcpr1-2; gene_id MSTRG.2438; transcript_id MSTRG.2438.2;
chr1	transdecoder	three_prime_utr	81659620	81659754	.	+	.	gene_name 98301233|tcpr1-2; gene_id MSTRG.2438; transcript_id MSTRG.2438.3;
chr1	transdecoder	three_prime_utr	81659620	81659754	.	+	.	gene_name 98301233|tcpr1-2; gene_id MSTRG.2438; transcript_id MSTRG.2438.4;
chr1	transdecoder	three_prime_utr	81659620	81659754	.	+	.	gene_name 98301233|tcpr1-2; gene_id MSTRG.2438; transcript_id MSTRG.2438.5;
chr1	transdecoder	exon	81669803	81670026	.	+	.	gene_name 98301234|unknown-13613; gene_id MSTRG.2439; transcript_id MSTRG.2439.1;
chr1	transdecoder	gene	81669803	81670252	.	+	.	gene_name 98301234|unknown-13613; gene_id MSTRG.2439; transcript_id NA; gene_biotype protein_coding; Info ORF type:5prime_partial (+),score=9.14; ref_name -; class_code u; inherit_ref FALSE;
chr1	transdecoder	transcript	81669803	81670252	.	+	.	gene_name 98301234|unknown-13613; gene_id MSTRG.2439; transcript_id MSTRG.2439.1; gene_biotype protein_coding; Info ORF type:5prime_partial (+),score=9.14; ref_name -; class_code u; inherit_ref FALSE;
chr1	transdecoder	CDS	81669804	81670026	.	+	0	gene_name 98301234|unknown-13613; gene_id MSTRG.2439; transcript_id MSTRG.2439.1;
chr1	transdecoder	CDS	81670072	81670155	.	+	2	gene_name 98301234|unknown-13613; gene_id MSTRG.2439; transcript_id MSTRG.2439.1;
chr1	transdecoder	exon	81670072	81670155	.	+	.	gene_name 98301234|unknown-13613; gene_id MSTRG.2439; transcript_id MSTRG.2439.1;
chr1	transdecoder	CDS	81670201	81670214	.	+	2	gene_name 98301234|unknown-13613; gene_id MSTRG.2439; transcript_id MSTRG.2439.1;
chr1	transdecoder	exon	81670201	81670252	.	+	.	gene_name 98301234|unknown-13613; gene_id MSTRG.2439; transcript_id MSTRG.2439.1;
chr1	transdecoder	three_prime_utr	81670215	81670252	.	+	.	gene_name 98301234|unknown-13613; gene_id MSTRG.2439; transcript_id MSTRG.2439.1;
chr1	StringTie	exon	81670441	81670522	.	+	.	gene_name 98301235|unknown-13614; gene_id MSTRG.2440; transcript_id MSTRG.2440.1;
chr1	StringTie	transcript	81670441	81671332	.	+	.	gene_name 98301235|unknown-13614; gene_id MSTRG.2440; transcript_id MSTRG.2440.1; gene_biotype non-coding; Info NA; ref_name -; class_code u; inherit_ref FALSE;
chr1	StringTie	exon	81670569	81670796	.	+	.	gene_name 98301235|unknown-13614; gene_id MSTRG.2440; transcript_id MSTRG.2440.1;
chr1	StringTie	exon	81670840	81670927	.	+	.	gene_name 98301235|unknown-13614; gene_id MSTRG.2440; transcript_id MSTRG.2440.1;
chr1	StringTie	exon	81671010	81671100	.	+	.	gene_name 98301235|unknown-13614; gene_id MSTRG.2440; transcript_id MSTRG.2440.1;
chr1	StringTie	exon	81671147	81671253	.	+	.	gene_name 98301235|unknown-13614; gene_id MSTRG.2440; transcript_id MSTRG.2440.1;
chr1	StringTie	exon	81671298	81671332	.	+	.	gene_name 98301235|unknown-13614; gene_id MSTRG.2440; transcript_id MSTRG.2440.1;
chr1	StringTie	exon	81707166	81707629	.	+	.	gene_name 98301236|unknown-13615; gene_id MSTRG.2441; transcript_id MSTRG.2441.1;
chr1	StringTie	transcript	81707166	81707629	.	+	.	gene_name 98301236|unknown-13615; gene_id MSTRG.2441; transcript_id MSTRG.2441.1; gene_biotype non-coding; Info NA; ref_name -; class_code u; inherit_ref FALSE;
chr1	transdecoder	three_prime_utr	81731211	81731269	.	-	.	gene_name 98301237|unknown-13616; gene_id MSTRG.2442; transcript_id MSTRG.2442.1;
chr1	transdecoder	exon	81731211	81731747	.	-	.	gene_name 98301237|unknown-13616; gene_id MSTRG.2442; transcript_id MSTRG.2442.1;
chr1	transdecoder	gene	81731211	81731747	.	-	.	gene_name 98301237|unknown-13616; gene_id MSTRG.2442; transcript_id NA; gene_biotype protein_coding; Info ORF type:complete (+),score=19.48; ref_name -; class_code u; inherit_ref FALSE;
chr1	transdecoder	transcript	81731211	81731747	.	-	.	gene_name 98301237|unknown-13616; gene_id MSTRG.2442; transcript_id MSTRG.2442.1; gene_biotype protein_coding; Info ORF type:complete (+),score=19.48; ref_name -; class_code u; inherit_ref FALSE;
chr1	transdecoder	CDS	81731270	81731746	.	-	0	gene_name 98301237|unknown-13616; gene_id MSTRG.2442; transcript_id MSTRG.2442.1;
chr1	transdecoder	five_prime_utr	81731747	81731747	.	-	.	gene_name 98301237|unknown-13616; gene_id MSTRG.2442; transcript_id MSTRG.2442.1;
chr1	StringTie	exon	81734912	81743866	.	.	.	gene_name 98161779|unknown-5942; gene_id MSTRG.2443; transcript_id MSTRG.2443.1;
chr1	StringTie	transcript	81734912	81743866	.	.	.	gene_name 98161779|unknown-5942; gene_id MSTRG.2443; transcript_id MSTRG.2443.1; gene_biotype non-coding; Info NA; ref_name 98161779|unknown-5942; class_code m; inherit_ref TRUE;
chr1	transdecoder	five_prime_utr	81747403	81747441	.	+	.	gene_name 98301238|unknown-13617; gene_id MSTRG.2444; transcript_id MSTRG.2444.1;
chr1	transdecoder	exon	81747403	81747532	.	+	.	gene_name 98301238|unknown-13617; gene_id MSTRG.2444; transcript_id MSTRG.2444.1;
chr1	transdecoder	exon	81747403	81747532	.	+	.	gene_name 98301238|unknown-13617; gene_id MSTRG.2444; transcript_id MSTRG.2444.2;
chr1	transdecoder	five_prime_utr	81747403	81747532	.	+	.	gene_name 98301238|unknown-13617; gene_id MSTRG.2444; transcript_id MSTRG.2444.2;
chr1	transdecoder	transcript	81747403	81759193	.	+	.	gene_name 98301238|unknown-13617; gene_id MSTRG.2444; transcript_id MSTRG.2444.2; gene_biotype protein_coding; Info ORF type:complete (+),score=28.64; ref_name 98123969|unknown-7989;98205531|unknown-9998; class_code x,k;x,k; inherit_ref FALSE;
chr1	transdecoder	gene	81747403	81761075	.	+	.	gene_name 98301238|unknown-13617; gene_id MSTRG.2444; transcript_id NA; gene_biotype protein_coding; Info ORF type:complete (+),score=28.64; ref_name 98123969|unknown-7989;98205531|unknown-9998; class_code x,k;x,k; inherit_ref FALSE;
chr1	transdecoder	transcript	81747403	81761075	.	+	.	gene_name 98301238|unknown-13617; gene_id MSTRG.2444; transcript_id MSTRG.2444.1; gene_biotype protein_coding; Info ORF type:complete (+),score=28.64; ref_name 98123969|unknown-7989;98205531|unknown-9998; class_code x,k;x,k; inherit_ref FALSE;
chr1	transdecoder	exon	81747405	81747532	.	+	.	gene_name 98301238|unknown-13617; gene_id MSTRG.2444; transcript_id MSTRG.2444.3;
chr1	transdecoder	five_prime_utr	81747405	81747532	.	+	.	gene_name 98301238|unknown-13617; gene_id MSTRG.2444; transcript_id MSTRG.2444.3;
chr1	transdecoder	transcript	81747405	81759193	.	+	.	gene_name 98301238|unknown-13617; gene_id MSTRG.2444; transcript_id MSTRG.2444.3; gene_biotype protein_coding; Info ORF type:complete (+),score=28.64; ref_name 98123969|unknown-7989;98205531|unknown-9998; class_code x,k;x,k; inherit_ref FALSE;
chr1	transdecoder	CDS	81747442	81747532	.	+	0	gene_name 98301238|unknown-13617; gene_id MSTRG.2444; transcript_id MSTRG.2444.1;
chr1	SAM2GTF	exon	81749342	81749639	.	-	.	gene_name 98301239|unknown-13618; gene_id 98123969|unknown-7989; transcript_id 98123969|unknown-7989.1;
chr1	SAM2GTF	transcript	81749342	81749639	.	-	.	gene_name 98301239|unknown-13618; gene_id 98123969|unknown-7989; transcript_id 98123969|unknown-7989.1; gene_biotype non-coding; Info NA; ref_name 98123969|unknown-7989; class_code =; inherit_ref FALSE;
chr1	transdecoder	exon	81749768	81749900	.	+	.	gene_name 98301238|unknown-13617; gene_id MSTRG.2444; transcript_id MSTRG.2444.3;
chr1	transdecoder	five_prime_utr	81749768	81749900	.	+	.	gene_name 98301238|unknown-13617; gene_id MSTRG.2444; transcript_id MSTRG.2444.3;
chr1	transdecoder	CDS	81751864	81751961	.	+	2	gene_name 98301238|unknown-13617; gene_id MSTRG.2444; transcript_id MSTRG.2444.1;
chr1	transdecoder	exon	81751864	81751961	.	+	.	gene_name 98301238|unknown-13617; gene_id MSTRG.2444; transcript_id MSTRG.2444.1;
chr1	transdecoder	exon	81751864	81751961	.	+	.	gene_name 98301238|unknown-13617; gene_id MSTRG.2444; transcript_id MSTRG.2444.2;
chr1	transdecoder	exon	81751864	81751961	.	+	.	gene_name 98301238|unknown-13617; gene_id MSTRG.2444; transcript_id MSTRG.2444.3;
chr1	transdecoder	five_prime_utr	81751864	81751961	.	+	.	gene_name 98301238|unknown-13617; gene_id MSTRG.2444; transcript_id MSTRG.2444.2;
chr1	transdecoder	five_prime_utr	81751864	81751961	.	+	.	gene_name 98301238|unknown-13617; gene_id MSTRG.2444; transcript_id MSTRG.2444.3;
chr1	transdecoder	exon	81752004	81752050	.	+	.	gene_name 98301238|unknown-13617; gene_id MSTRG.2444; transcript_id MSTRG.2444.2;
chr1	transdecoder	exon	81752004	81752050	.	+	.	gene_name 98301238|unknown-13617; gene_id MSTRG.2444; transcript_id MSTRG.2444.3;
chr1	transdecoder	five_prime_utr	81752004	81752050	.	+	.	gene_name 98301238|unknown-13617; gene_id MSTRG.2444; transcript_id MSTRG.2444.2;
chr1	transdecoder	five_prime_utr	81752004	81752050	.	+	.	gene_name 98301238|unknown-13617; gene_id MSTRG.2444; transcript_id MSTRG.2444.3;
chr1	transdecoder	CDS	81752460	81752496	.	+	0	gene_name 98301238|unknown-13617; gene_id MSTRG.2444; transcript_id MSTRG.2444.1;
chr1	transdecoder	exon	81752460	81752496	.	+	.	gene_name 98301238|unknown-13617; gene_id MSTRG.2444; transcript_id MSTRG.2444.1;
chr1	transdecoder	exon	81752460	81752496	.	+	.	gene_name 98301238|unknown-13617; gene_id MSTRG.2444; transcript_id MSTRG.2444.2;
chr1	transdecoder	exon	81752460	81752496	.	+	.	gene_name 98301238|unknown-13617; gene_id MSTRG.2444; transcript_id MSTRG.2444.3;
chr1	transdecoder	five_prime_utr	81752460	81752496	.	+	.	gene_name 98301238|unknown-13617; gene_id MSTRG.2444; transcript_id MSTRG.2444.2;
chr1	transdecoder	five_prime_utr	81752460	81752496	.	+	.	gene_name 98301238|unknown-13617; gene_id MSTRG.2444; transcript_id MSTRG.2444.3;
chr1	transdecoder	CDS	81753085	81753136	.	+	2	gene_name 98301238|unknown-13617; gene_id MSTRG.2444; transcript_id MSTRG.2444.1;
chr1	transdecoder	exon	81753085	81753136	.	+	.	gene_name 98301238|unknown-13617; gene_id MSTRG.2444; transcript_id MSTRG.2444.1;
chr1	transdecoder	exon	81753085	81753136	.	+	.	gene_name 98301238|unknown-13617; gene_id MSTRG.2444; transcript_id MSTRG.2444.2;
chr1	transdecoder	exon	81753085	81753136	.	+	.	gene_name 98301238|unknown-13617; gene_id MSTRG.2444; transcript_id MSTRG.2444.3;
chr1	transdecoder	five_prime_utr	81753085	81753136	.	+	.	gene_name 98301238|unknown-13617; gene_id MSTRG.2444; transcript_id MSTRG.2444.2;
chr1	transdecoder	five_prime_utr	81753085	81753136	.	+	.	gene_name 98301238|unknown-13617; gene_id MSTRG.2444; transcript_id MSTRG.2444.3;
chr1	transdecoder	CDS	81757561	81757582	.	+	1	gene_name 98301238|unknown-13617; gene_id MSTRG.2444; transcript_id MSTRG.2444.1;
chr1	transdecoder	five_prime_utr	81757561	81758213	.	+	.	gene_name 98301238|unknown-13617; gene_id MSTRG.2444; transcript_id MSTRG.2444.2;
chr1	transdecoder	five_prime_utr	81757561	81758213	.	+	.	gene_name 98301238|unknown-13617; gene_id MSTRG.2444; transcript_id MSTRG.2444.3;
chr1	transdecoder	exon	81757561	81759193	.	+	.	gene_name 98301238|unknown-13617; gene_id MSTRG.2444; transcript_id MSTRG.2444.2;
chr1	transdecoder	exon	81757561	81759193	.	+	.	gene_name 98301238|unknown-13617; gene_id MSTRG.2444; transcript_id MSTRG.2444.3;
chr1	transdecoder	exon	81757561	81761075	.	+	.	gene_name 98301238|unknown-13617; gene_id MSTRG.2444; transcript_id MSTRG.2444.1;
chr1	transdecoder	CDS	81758214	81758804	.	+	0	gene_name 98301238|unknown-13617; gene_id MSTRG.2444; transcript_id MSTRG.2444.1;
chr1	transdecoder	CDS	81758214	81758804	.	+	0	gene_name 98301238|unknown-13617; gene_id MSTRG.2444; transcript_id MSTRG.2444.2;
chr1	transdecoder	CDS	81758214	81758804	.	+	0	gene_name 98301238|unknown-13617; gene_id MSTRG.2444; transcript_id MSTRG.2444.3;
chr1	transdecoder	three_prime_utr	81758805	81759193	.	+	.	gene_name 98301238|unknown-13617; gene_id MSTRG.2444; transcript_id MSTRG.2444.2;
chr1	transdecoder	three_prime_utr	81758805	81759193	.	+	.	gene_name 98301238|unknown-13617; gene_id MSTRG.2444; transcript_id MSTRG.2444.3;
chr1	transdecoder	CDS	81759652	81760371	.	+	0	gene_name 98301238|unknown-13617; gene_id MSTRG.2444; transcript_id MSTRG.2444.1;
chr1	transdecoder	five_prime_utr	81797223	81797275	.	+	.	gene_name 98002876|unknown-70; gene_id MSTRG.2445; transcript_id MSTRG.2445.1;
chr1	transdecoder	exon	81797223	81797601	.	+	.	gene_name 98002876|unknown-70; gene_id MSTRG.2445; transcript_id MSTRG.2445.1;
chr1	transdecoder	gene	81797223	81797601	.	+	.	gene_name 98002876|unknown-70; gene_id MSTRG.2445; transcript_id NA; gene_biotype protein_coding; Info ORF type:complete (-),score=11.03; ref_name 98002876|unknown-70; class_code =; inherit_ref TRUE;
chr1	transdecoder	transcript	81797223	81797601	.	+	.	gene_name 98002876|unknown-70; gene_id MSTRG.2445; transcript_id MSTRG.2445.1; gene_biotype protein_coding; Info ORF type:complete (-),score=11.03; ref_name 98002876|unknown-70; class_code =; inherit_ref TRUE;
chr1	transdecoder	CDS	81797276	81797578	.	+	0	gene_name 98002876|unknown-70; gene_id MSTRG.2445; transcript_id MSTRG.2445.1;
chr1	transdecoder	three_prime_utr	81797579	81797601	.	+	.	gene_name 98002876|unknown-70; gene_id MSTRG.2445; transcript_id MSTRG.2445.1;
chr1	StringTie	exon	81800158	81801800	.	.	.	gene_name 98301240|unknown-13619; gene_id MSTRG.2446; transcript_id MSTRG.2446.1;
chr1	StringTie	transcript	81800158	81801800	.	.	.	gene_name 98301240|unknown-13619; gene_id MSTRG.2446; transcript_id MSTRG.2446.1; gene_biotype non-coding; Info NA; ref_name -; class_code u; inherit_ref FALSE;
chr1	StringTie	exon	81812751	81813199	.	+	.	gene_name 98015558|unknown-7814; gene_id MSTRG.2447; transcript_id MSTRG.2447.1;
chr1	StringTie	transcript	81812751	81813199	.	+	.	gene_name 98015558|unknown-7814; gene_id MSTRG.2447; transcript_id MSTRG.2447.1; gene_biotype non-coding; Info NA; ref_name 98015558|unknown-7814; class_code =; inherit_ref TRUE;
chr1	transdecoder	three_prime_utr	81835900	81835986	.	-	.	gene_name 98112531|acsf2-15; gene_id MSTRG.2448; transcript_id MSTRG.2448.1;
chr1	transdecoder	exon	81835900	81836111	.	-	.	gene_name 98112531|acsf2-15; gene_id MSTRG.2448; transcript_id MSTRG.2448.1;
chr1	transdecoder	gene	81835900	81855999	.	-	.	gene_name 98112531|acsf2-15; gene_id MSTRG.2448; transcript_id NA; gene_biotype protein_coding; Info ORF type:complete (+),score=91.68,sp|Q96CM8|ACSF2_HUMAN|28.729|1.99e-59; ref_name 98112531|acsf2-15; class_code j; inherit_ref TRUE;
chr1	transdecoder	transcript	81835900	81855999	.	-	.	gene_name 98112531|acsf2-15; gene_id MSTRG.2448; transcript_id MSTRG.2448.1; gene_biotype protein_coding; Info ORF type:complete (+),score=91.68,sp|Q96CM8|ACSF2_HUMAN|28.729|1.99e-59; ref_name 98112531|acsf2-15; class_code j; inherit_ref TRUE;
chr1	transdecoder	three_prime_utr	81835924	81835986	.	-	.	gene_name 98112531|acsf2-15; gene_id MSTRG.2448; transcript_id MSTRG.2448.2;
chr1	transdecoder	exon	81835924	81836111	.	-	.	gene_name 98112531|acsf2-15; gene_id MSTRG.2448; transcript_id MSTRG.2448.2;
chr1	transdecoder	transcript	81835924	81855999	.	-	.	gene_name 98112531|acsf2-15; gene_id MSTRG.2448; transcript_id MSTRG.2448.2; gene_biotype protein_coding; Info ORF type:complete (+),score=91.68,sp|Q96CM8|ACSF2_HUMAN|28.729|1.99e-59; ref_name 98112531|acsf2-15; class_code j; inherit_ref TRUE;
chr1	transdecoder	CDS	81835987	81836111	.	-	2	gene_name 98112531|acsf2-15; gene_id MSTRG.2448; transcript_id MSTRG.2448.1;
chr1	transdecoder	CDS	81835987	81836111	.	-	2	gene_name 98112531|acsf2-15; gene_id MSTRG.2448; transcript_id MSTRG.2448.2;
chr1	transdecoder	CDS	81836466	81836631	.	-	0	gene_name 98112531|acsf2-15; gene_id MSTRG.2448; transcript_id MSTRG.2448.1;
chr1	transdecoder	CDS	81836466	81836631	.	-	0	gene_name 98112531|acsf2-15; gene_id MSTRG.2448; transcript_id MSTRG.2448.2;
chr1	transdecoder	exon	81836466	81836631	.	-	.	gene_name 98112531|acsf2-15; gene_id MSTRG.2448; transcript_id MSTRG.2448.1;
chr1	transdecoder	exon	81836466	81836631	.	-	.	gene_name 98112531|acsf2-15; gene_id MSTRG.2448; transcript_id MSTRG.2448.2;
chr1	transdecoder	CDS	81837126	81837353	.	-	0	gene_name 98112531|acsf2-15; gene_id MSTRG.2448; transcript_id MSTRG.2448.1;
chr1	transdecoder	CDS	81837126	81837353	.	-	0	gene_name 98112531|acsf2-15; gene_id MSTRG.2448; transcript_id MSTRG.2448.2;
chr1	transdecoder	exon	81837126	81837353	.	-	.	gene_name 98112531|acsf2-15; gene_id MSTRG.2448; transcript_id MSTRG.2448.1;
chr1	transdecoder	exon	81837126	81837353	.	-	.	gene_name 98112531|acsf2-15; gene_id MSTRG.2448; transcript_id MSTRG.2448.2;
chr1	transdecoder	CDS	81837591	81837869	.	-	0	gene_name 98112531|acsf2-15; gene_id MSTRG.2448; transcript_id MSTRG.2448.1;
chr1	transdecoder	CDS	81837591	81837869	.	-	0	gene_name 98112531|acsf2-15; gene_id MSTRG.2448; transcript_id MSTRG.2448.2;
chr1	transdecoder	exon	81837591	81837869	.	-	.	gene_name 98112531|acsf2-15; gene_id MSTRG.2448; transcript_id MSTRG.2448.1;
chr1	transdecoder	exon	81837591	81837869	.	-	.	gene_name 98112531|acsf2-15; gene_id MSTRG.2448; transcript_id MSTRG.2448.2;
chr1	transdecoder	CDS	81839742	81839916	.	-	1	gene_name 98112531|acsf2-15; gene_id MSTRG.2448; transcript_id MSTRG.2448.1;
chr1	transdecoder	CDS	81839742	81839916	.	-	1	gene_name 98112531|acsf2-15; gene_id MSTRG.2448; transcript_id MSTRG.2448.2;
chr1	transdecoder	exon	81839742	81839916	.	-	.	gene_name 98112531|acsf2-15; gene_id MSTRG.2448; transcript_id MSTRG.2448.1;
chr1	transdecoder	exon	81839742	81839916	.	-	.	gene_name 98112531|acsf2-15; gene_id MSTRG.2448; transcript_id MSTRG.2448.2;
chr1	transdecoder	CDS	81845462	81845667	.	-	0	gene_name 98112531|acsf2-15; gene_id MSTRG.2448; transcript_id MSTRG.2448.1;
chr1	transdecoder	CDS	81845462	81845667	.	-	0	gene_name 98112531|acsf2-15; gene_id MSTRG.2448; transcript_id MSTRG.2448.2;
chr1	transdecoder	exon	81845462	81845667	.	-	.	gene_name 98112531|acsf2-15; gene_id MSTRG.2448; transcript_id MSTRG.2448.1;
chr1	transdecoder	exon	81845462	81845667	.	-	.	gene_name 98112531|acsf2-15; gene_id MSTRG.2448; transcript_id MSTRG.2448.2;
chr1	transdecoder	five_prime_utr	81847795	81848412	.	+	.	gene_name 98207548|unknown-12295; gene_id 98207548|unknown-12295; transcript_id 98207548|unknown-12295.1;
chr1	transdecoder	exon	81847795	81848901	.	+	.	gene_name 98207548|unknown-12295; gene_id 98207548|unknown-12295; transcript_id 98207548|unknown-12295.1;
chr1	transdecoder	gene	81847795	81848901	.	+	.	gene_name 98207548|unknown-12295; gene_id 98207548|unknown-12295; transcript_id NA; gene_biotype protein_coding; Info ORF type:complete (+),score=10.89; ref_name 98207548|unknown-12295; class_code =; inherit_ref TRUE;
chr1	transdecoder	transcript	81847795	81848901	.	+	.	gene_name 98207548|unknown-12295; gene_id 98207548|unknown-12295; transcript_id 98207548|unknown-12295.1; gene_biotype protein_coding; Info ORF type:complete (+),score=10.89; ref_name 98207548|unknown-12295; class_code =; inherit_ref TRUE;
chr1	transdecoder	CDS	81848413	81848778	.	+	0	gene_name 98207548|unknown-12295; gene_id 98207548|unknown-12295; transcript_id 98207548|unknown-12295.1;
chr1	transdecoder	three_prime_utr	81848779	81848901	.	+	.	gene_name 98207548|unknown-12295; gene_id 98207548|unknown-12295; transcript_id 98207548|unknown-12295.1;
chr1	transdecoder	CDS	81849362	81849376	.	-	0	gene_name 98112531|acsf2-15; gene_id MSTRG.2448; transcript_id MSTRG.2448.1;
chr1	transdecoder	exon	81849362	81849376	.	-	.	gene_name 98112531|acsf2-15; gene_id MSTRG.2448; transcript_id MSTRG.2448.1;
chr1	transdecoder	CDS	81850886	81850992	.	-	2	gene_name 98112531|acsf2-15; gene_id MSTRG.2448; transcript_id MSTRG.2448.1;
chr1	transdecoder	CDS	81850886	81850992	.	-	2	gene_name 98112531|acsf2-15; gene_id MSTRG.2448; transcript_id MSTRG.2448.2;
chr1	transdecoder	exon	81850886	81850992	.	-	.	gene_name 98112531|acsf2-15; gene_id MSTRG.2448; transcript_id MSTRG.2448.1;
chr1	transdecoder	exon	81850886	81850992	.	-	.	gene_name 98112531|acsf2-15; gene_id MSTRG.2448; transcript_id MSTRG.2448.2;
chr1	transdecoder	CDS	81854005	81854212	.	-	0	gene_name 98112531|acsf2-15; gene_id MSTRG.2448; transcript_id MSTRG.2448.1;
chr1	transdecoder	CDS	81854005	81854212	.	-	0	gene_name 98112531|acsf2-15; gene_id MSTRG.2448; transcript_id MSTRG.2448.2;
chr1	transdecoder	exon	81854005	81854212	.	-	.	gene_name 98112531|acsf2-15; gene_id MSTRG.2448; transcript_id MSTRG.2448.1;
chr1	transdecoder	exon	81854005	81854212	.	-	.	gene_name 98112531|acsf2-15; gene_id MSTRG.2448; transcript_id MSTRG.2448.2;
chr1	transdecoder	CDS	81855864	81855971	.	-	0	gene_name 98112531|acsf2-15; gene_id MSTRG.2448; transcript_id MSTRG.2448.1;
chr1	transdecoder	CDS	81855864	81855971	.	-	0	gene_name 98112531|acsf2-15; gene_id MSTRG.2448; transcript_id MSTRG.2448.2;
chr1	transdecoder	exon	81855864	81855999	.	-	.	gene_name 98112531|acsf2-15; gene_id MSTRG.2448; transcript_id MSTRG.2448.1;
chr1	transdecoder	exon	81855864	81855999	.	-	.	gene_name 98112531|acsf2-15; gene_id MSTRG.2448; transcript_id MSTRG.2448.2;
chr1	transdecoder	five_prime_utr	81855972	81855999	.	-	.	gene_name 98112531|acsf2-15; gene_id MSTRG.2448; transcript_id MSTRG.2448.1;
chr1	transdecoder	five_prime_utr	81855972	81855999	.	-	.	gene_name 98112531|acsf2-15; gene_id MSTRG.2448; transcript_id MSTRG.2448.2;
chr1	transdecoder	three_prime_utr	81858427	81858486	.	-	.	gene_name 98057811|tm231-2; gene_id MSTRG.2449; transcript_id MSTRG.2449.1;
chr1	transdecoder	exon	81858427	81859491	.	-	.	gene_name 98057811|tm231-2; gene_id MSTRG.2449; transcript_id MSTRG.2449.1;
chr1	transdecoder	gene	81858427	81859491	.	-	.	gene_name 98057811|tm231-2; gene_id MSTRG.2449; transcript_id NA; gene_biotype protein_coding; Info ORF type:complete (+),score=24.57,sp|Q9H6L2|TM231_HUMAN|35.932|3.95e-57; ref_name 98057811|tm231-2; class_code =; inherit_ref TRUE;
chr1	transdecoder	transcript	81858427	81859491	.	-	.	gene_name 98057811|tm231-2; gene_id MSTRG.2449; transcript_id MSTRG.2449.1; gene_biotype protein_coding; Info ORF type:complete (+),score=24.57,sp|Q9H6L2|TM231_HUMAN|35.932|3.95e-57; ref_name 98057811|tm231-2; class_code =; inherit_ref TRUE;
chr1	transdecoder	CDS	81858487	81859413	.	-	0	gene_name 98057811|tm231-2; gene_id MSTRG.2449; transcript_id MSTRG.2449.1;
chr1	transdecoder	five_prime_utr	81859414	81859491	.	-	.	gene_name 98057811|tm231-2; gene_id MSTRG.2449; transcript_id MSTRG.2449.1;
chr1	transdecoder	five_prime_utr	81883269	81883296	.	+	.	gene_name 98028778|asb7; gene_id MSTRG.2450; transcript_id MSTRG.2450.1;
chr1	transdecoder	exon	81883269	81883355	.	+	.	gene_name 98028778|asb7; gene_id MSTRG.2450; transcript_id MSTRG.2450.1;
chr1	transdecoder	gene	81883269	81888798	.	+	.	gene_name 98028778|asb7; gene_id MSTRG.2450; transcript_id NA; gene_biotype protein_coding; Info ORF type:complete (+),score=32.84,sp|Q9H672|ASB7_HUMAN|30.882|2.96e-18; ref_name 98028778|asb7; class_code =; inherit_ref TRUE;
chr1	transdecoder	transcript	81883269	81888798	.	+	.	gene_name 98028778|asb7; gene_id MSTRG.2450; transcript_id MSTRG.2450.1; gene_biotype protein_coding; Info ORF type:complete (+),score=32.84,sp|Q9H672|ASB7_HUMAN|30.882|2.96e-18; ref_name 98028778|asb7; class_code =; inherit_ref TRUE;
chr1	transdecoder	CDS	81883297	81883355	.	+	0	gene_name 98028778|asb7; gene_id MSTRG.2450; transcript_id MSTRG.2450.1;
chr1	transdecoder	CDS	81887794	81887954	.	+	1	gene_name 98028778|asb7; gene_id MSTRG.2450; transcript_id MSTRG.2450.1;
chr1	transdecoder	exon	81887794	81887954	.	+	.	gene_name 98028778|asb7; gene_id MSTRG.2450; transcript_id MSTRG.2450.1;
chr1	transdecoder	CDS	81887994	81888190	.	+	2	gene_name 98028778|asb7; gene_id MSTRG.2450; transcript_id MSTRG.2450.1;
chr1	transdecoder	exon	81887994	81888190	.	+	.	gene_name 98028778|asb7; gene_id MSTRG.2450; transcript_id MSTRG.2450.1;
chr1	transdecoder	CDS	81888269	81888397	.	+	0	gene_name 98028778|asb7; gene_id MSTRG.2450; transcript_id MSTRG.2450.1;
chr1	transdecoder	exon	81888269	81888397	.	+	.	gene_name 98028778|asb7; gene_id MSTRG.2450; transcript_id MSTRG.2450.1;
chr1	transdecoder	CDS	81888445	81888648	.	+	0	gene_name 98028778|asb7; gene_id MSTRG.2450; transcript_id MSTRG.2450.1;
chr1	transdecoder	exon	81888445	81888798	.	+	.	gene_name 98028778|asb7; gene_id MSTRG.2450; transcript_id MSTRG.2450.1;
chr1	transdecoder	three_prime_utr	81888649	81888798	.	+	.	gene_name 98028778|asb7; gene_id MSTRG.2450; transcript_id MSTRG.2450.1;
chr1	transdecoder	five_prime_utr	81944145	81944229	.	+	.	gene_name 98032300|unknown-835; gene_id MSTRG.2451; transcript_id MSTRG.2451.1;
chr1	transdecoder	exon	81944145	81945107	.	+	.	gene_name 98032300|unknown-835; gene_id MSTRG.2451; transcript_id MSTRG.2451.1;
chr1	transdecoder	gene	81944145	81945107	.	+	.	gene_name 98032300|unknown-835; gene_id MSTRG.2451; transcript_id NA; gene_biotype protein_coding; Info ORF type:complete (-),score=5.82; ref_name 98032300|unknown-835; class_code k; inherit_ref TRUE;
chr1	transdecoder	transcript	81944145	81945107	.	+	.	gene_name 98032300|unknown-835; gene_id MSTRG.2451; transcript_id MSTRG.2451.1; gene_biotype protein_coding; Info ORF type:complete (-),score=5.82; ref_name 98032300|unknown-835; class_code k; inherit_ref TRUE;
chr1	transdecoder	CDS	81944230	81944637	.	+	0	gene_name 98032300|unknown-835; gene_id MSTRG.2451; transcript_id MSTRG.2451.1;
chr1	transdecoder	three_prime_utr	81944638	81945107	.	+	.	gene_name 98032300|unknown-835; gene_id MSTRG.2451; transcript_id MSTRG.2451.1;
chr1	transdecoder	exon	81974326	81974625	.	+	.	gene_name 98301241|unknown-13620; gene_id MSTRG.2452; transcript_id MSTRG.2452.1;
chr1	transdecoder	five_prime_utr	81974326	81974625	.	+	.	gene_name 98301241|unknown-13620; gene_id MSTRG.2452; transcript_id MSTRG.2452.1;
chr1	transdecoder	gene	81974326	82011649	.	+	.	gene_name 98301241|unknown-13620; gene_id MSTRG.2452; transcript_id NA; gene_biotype protein_coding; Info ORF type:complete (+),score=18.29; ref_name 98018311|cmkmt; class_code x; inherit_ref FALSE;
chr1	transdecoder	transcript	81974326	82011649	.	+	.	gene_name 98301241|unknown-13620; gene_id MSTRG.2452; transcript_id MSTRG.2452.1; gene_biotype protein_coding; Info ORF type:complete (+),score=18.29; ref_name 98018311|cmkmt; class_code x; inherit_ref FALSE;
chr1	transdecoder	three_prime_utr	81979735	81980164	.	-	.	gene_name 98018311|cmkmt; gene_id MSTRG.2453; transcript_id MSTRG.2453.1;
chr1	transdecoder	exon	81979735	81980260	.	-	.	gene_name 98018311|cmkmt; gene_id MSTRG.2453; transcript_id MSTRG.2453.1;
chr1	transdecoder	gene	81979735	82020211	.	-	.	gene_name 98018311|cmkmt; gene_id MSTRG.2453; transcript_id NA; gene_biotype protein_coding; Info ORF type:complete (+),score=37.00,sp|Q7Z624|CMKMT_HUMAN|42.667|5.54e-58; ref_name 98018311|cmkmt; class_code m; inherit_ref TRUE;
chr1	transdecoder	transcript	81979735	82020211	.	-	.	gene_name 98018311|cmkmt; gene_id MSTRG.2453; transcript_id MSTRG.2453.1; gene_biotype protein_coding; Info ORF type:complete (+),score=37.00,sp|Q7Z624|CMKMT_HUMAN|42.667|5.54e-58; ref_name 98018311|cmkmt; class_code m; inherit_ref TRUE;
chr1	transdecoder	three_prime_utr	81979737	81980164	.	-	.	gene_name 98018311|cmkmt; gene_id MSTRG.2453; transcript_id MSTRG.2453.2;
chr1	transdecoder	exon	81979737	81980260	.	-	.	gene_name 98018311|cmkmt; gene_id MSTRG.2453; transcript_id MSTRG.2453.2;
chr1	transdecoder	transcript	81979737	82020211	.	-	.	gene_name 98018311|cmkmt; gene_id MSTRG.2453; transcript_id MSTRG.2453.2; gene_biotype protein_coding; Info ORF type:complete (+),score=37.00,sp|Q7Z624|CMKMT_HUMAN|42.667|5.54e-58; ref_name 98018311|cmkmt; class_code m; inherit_ref TRUE;
chr1	transdecoder	CDS	81980165	81980260	.	-	0	gene_name 98018311|cmkmt; gene_id MSTRG.2453; transcript_id MSTRG.2453.1;
chr1	transdecoder	CDS	81980165	81980260	.	-	0	gene_name 98018311|cmkmt; gene_id MSTRG.2453; transcript_id MSTRG.2453.2;
chr1	transdecoder	CDS	81980535	81980663	.	-	0	gene_name 98018311|cmkmt; gene_id MSTRG.2453; transcript_id MSTRG.2453.1;
chr1	transdecoder	CDS	81980535	81980663	.	-	0	gene_name 98018311|cmkmt; gene_id MSTRG.2453; transcript_id MSTRG.2453.2;
chr1	transdecoder	exon	81980535	81980663	.	-	.	gene_name 98018311|cmkmt; gene_id MSTRG.2453; transcript_id MSTRG.2453.1;
chr1	transdecoder	exon	81980535	81980663	.	-	.	gene_name 98018311|cmkmt; gene_id MSTRG.2453; transcript_id MSTRG.2453.2;
chr1	transdecoder	CDS	81982268	81982331	.	-	1	gene_name 98018311|cmkmt; gene_id MSTRG.2453; transcript_id MSTRG.2453.1;
chr1	transdecoder	CDS	81982268	81982331	.	-	1	gene_name 98018311|cmkmt; gene_id MSTRG.2453; transcript_id MSTRG.2453.2;
chr1	transdecoder	exon	81982268	81982331	.	-	.	gene_name 98018311|cmkmt; gene_id MSTRG.2453; transcript_id MSTRG.2453.1;
chr1	transdecoder	exon	81982268	81982331	.	-	.	gene_name 98018311|cmkmt; gene_id MSTRG.2453; transcript_id MSTRG.2453.2;
chr1	transdecoder	three_prime_utr	81984251	81984681	.	-	.	gene_name 98038321|atoh8; gene_id MSTRG.2454; transcript_id MSTRG.2454.1;
chr1	transdecoder	exon	81984251	81984729	.	-	.	gene_name 98038321|atoh8; gene_id MSTRG.2454; transcript_id MSTRG.2454.1;
chr1	transdecoder	gene	81984251	81992893	.	-	.	gene_name 98038321|atoh8; gene_id MSTRG.2454; transcript_id NA; gene_biotype protein_coding; Info ORF type:complete (+),score=27.41,sp|Q96SQ7|ATOH8_HUMAN|50.000|1.66e-21; ref_name 98038321|atoh8; class_code j; inherit_ref TRUE;
chr1	transdecoder	transcript	81984251	81992893	.	-	.	gene_name 98038321|atoh8; gene_id MSTRG.2454; transcript_id MSTRG.2454.1; gene_biotype protein_coding; Info ORF type:complete (+),score=27.41,sp|Q96SQ7|ATOH8_HUMAN|50.000|1.66e-21; ref_name 98038321|atoh8; class_code j; inherit_ref TRUE;
chr1	transdecoder	CDS	81984682	81984729	.	-	0	gene_name 98038321|atoh8; gene_id MSTRG.2454; transcript_id MSTRG.2454.1;
chr1	transdecoder	CDS	81987218	81987442	.	-	0	gene_name 98038321|atoh8; gene_id MSTRG.2454; transcript_id MSTRG.2454.1;
chr1	transdecoder	exon	81987218	81987442	.	-	.	gene_name 98038321|atoh8; gene_id MSTRG.2454; transcript_id MSTRG.2454.1;
chr1	transdecoder	CDS	81992503	81992808	.	-	0	gene_name 98038321|atoh8; gene_id MSTRG.2454; transcript_id MSTRG.2454.1;
chr1	transdecoder	exon	81992503	81992893	.	-	.	gene_name 98038321|atoh8; gene_id MSTRG.2454; transcript_id MSTRG.2454.1;
chr1	transdecoder	five_prime_utr	81992809	81992893	.	-	.	gene_name 98038321|atoh8; gene_id MSTRG.2454; transcript_id MSTRG.2454.1;
chr1	transdecoder	CDS	82002046	82002123	.	-	1	gene_name 98018311|cmkmt; gene_id MSTRG.2453; transcript_id MSTRG.2453.1;
chr1	transdecoder	CDS	82002046	82002123	.	-	1	gene_name 98018311|cmkmt; gene_id MSTRG.2453; transcript_id MSTRG.2453.2;
chr1	transdecoder	exon	82002046	82002123	.	-	.	gene_name 98018311|cmkmt; gene_id MSTRG.2453; transcript_id MSTRG.2453.1;
chr1	transdecoder	exon	82002046	82002123	.	-	.	gene_name 98018311|cmkmt; gene_id MSTRG.2453; transcript_id MSTRG.2453.2;
chr1	transdecoder	CDS	82007147	82007207	.	-	2	gene_name 98018311|cmkmt; gene_id MSTRG.2453; transcript_id MSTRG.2453.1;
chr1	transdecoder	CDS	82007147	82007207	.	-	2	gene_name 98018311|cmkmt; gene_id MSTRG.2453; transcript_id MSTRG.2453.2;
chr1	transdecoder	exon	82007147	82007207	.	-	.	gene_name 98018311|cmkmt; gene_id MSTRG.2453; transcript_id MSTRG.2453.1;
chr1	transdecoder	exon	82007147	82007207	.	-	.	gene_name 98018311|cmkmt; gene_id MSTRG.2453; transcript_id MSTRG.2453.2;
chr1	transdecoder	CDS	82007248	82007311	.	-	0	gene_name 98018311|cmkmt; gene_id MSTRG.2453; transcript_id MSTRG.2453.1;
chr1	transdecoder	CDS	82007248	82007311	.	-	0	gene_name 98018311|cmkmt; gene_id MSTRG.2453; transcript_id MSTRG.2453.2;
chr1	transdecoder	exon	82007248	82007311	.	-	.	gene_name 98018311|cmkmt; gene_id MSTRG.2453; transcript_id MSTRG.2453.1;
chr1	transdecoder	exon	82007248	82007311	.	-	.	gene_name 98018311|cmkmt; gene_id MSTRG.2453; transcript_id MSTRG.2453.2;
chr1	transdecoder	CDS	82007894	82007948	.	-	1	gene_name 98018311|cmkmt; gene_id MSTRG.2453; transcript_id MSTRG.2453.1;
chr1	transdecoder	CDS	82007894	82007948	.	-	1	gene_name 98018311|cmkmt; gene_id MSTRG.2453; transcript_id MSTRG.2453.2;
chr1	transdecoder	exon	82007894	82007948	.	-	.	gene_name 98018311|cmkmt; gene_id MSTRG.2453; transcript_id MSTRG.2453.1;
chr1	transdecoder	exon	82007894	82007948	.	-	.	gene_name 98018311|cmkmt; gene_id MSTRG.2453; transcript_id MSTRG.2453.2;
chr1	transdecoder	CDS	82007990	82008050	.	-	2	gene_name 98018311|cmkmt; gene_id MSTRG.2453; transcript_id MSTRG.2453.1;
chr1	transdecoder	CDS	82007990	82008050	.	-	2	gene_name 98018311|cmkmt; gene_id MSTRG.2453; transcript_id MSTRG.2453.2;
chr1	transdecoder	exon	82007990	82008050	.	-	.	gene_name 98018311|cmkmt; gene_id MSTRG.2453; transcript_id MSTRG.2453.1;
chr1	transdecoder	exon	82007990	82008050	.	-	.	gene_name 98018311|cmkmt; gene_id MSTRG.2453; transcript_id MSTRG.2453.2;
chr1	transdecoder	five_prime_utr	82009594	82010084	.	+	.	gene_name 98301241|unknown-13620; gene_id MSTRG.2452; transcript_id MSTRG.2452.1;
chr1	transdecoder	exon	82009594	82011649	.	+	.	gene_name 98301241|unknown-13620; gene_id MSTRG.2452; transcript_id MSTRG.2452.1;
chr1	transdecoder	CDS	82010085	82010849	.	+	0	gene_name 98301241|unknown-13620; gene_id MSTRG.2452; transcript_id MSTRG.2452.1;
chr1	transdecoder	three_prime_utr	82010850	82011649	.	+	.	gene_name 98301241|unknown-13620; gene_id MSTRG.2452; transcript_id MSTRG.2452.1;
chr1	transdecoder	CDS	82011770	82011986	.	-	0	gene_name 98018311|cmkmt; gene_id MSTRG.2453; transcript_id MSTRG.2453.1;
chr1	transdecoder	CDS	82011770	82011986	.	-	0	gene_name 98018311|cmkmt; gene_id MSTRG.2453; transcript_id MSTRG.2453.2;
chr1	transdecoder	exon	82011770	82011986	.	-	.	gene_name 98018311|cmkmt; gene_id MSTRG.2453; transcript_id MSTRG.2453.1;
chr1	transdecoder	exon	82011770	82011986	.	-	.	gene_name 98018311|cmkmt; gene_id MSTRG.2453; transcript_id MSTRG.2453.2;
chr1	transdecoder	CDS	82012028	82012069	.	-	0	gene_name 98018311|cmkmt; gene_id MSTRG.2453; transcript_id MSTRG.2453.1;
chr1	transdecoder	CDS	82012028	82012069	.	-	0	gene_name 98018311|cmkmt; gene_id MSTRG.2453; transcript_id MSTRG.2453.2;
chr1	transdecoder	exon	82012028	82012086	.	-	.	gene_name 98018311|cmkmt; gene_id MSTRG.2453; transcript_id MSTRG.2453.1;
chr1	transdecoder	exon	82012028	82012098	.	-	.	gene_name 98018311|cmkmt; gene_id MSTRG.2453; transcript_id MSTRG.2453.2;
chr1	transdecoder	five_prime_utr	82012070	82012086	.	-	.	gene_name 98018311|cmkmt; gene_id MSTRG.2453; transcript_id MSTRG.2453.1;
chr1	transdecoder	five_prime_utr	82012070	82012098	.	-	.	gene_name 98018311|cmkmt; gene_id MSTRG.2453; transcript_id MSTRG.2453.2;
chr1	transdecoder	exon	82020065	82020211	.	-	.	gene_name 98018311|cmkmt; gene_id MSTRG.2453; transcript_id MSTRG.2453.1;
chr1	transdecoder	exon	82020065	82020211	.	-	.	gene_name 98018311|cmkmt; gene_id MSTRG.2453; transcript_id MSTRG.2453.2;
chr1	transdecoder	five_prime_utr	82020065	82020211	.	-	.	gene_name 98018311|cmkmt; gene_id MSTRG.2453; transcript_id MSTRG.2453.1;
chr1	transdecoder	five_prime_utr	82020065	82020211	.	-	.	gene_name 98018311|cmkmt; gene_id MSTRG.2453; transcript_id MSTRG.2453.2;
chr1	transdecoder	five_prime_utr	82061244	82061346	.	+	.	gene_name 98203062|prp31-2; gene_id MSTRG.2455; transcript_id MSTRG.2455.1;
chr1	transdecoder	exon	82061244	82061349	.	+	.	gene_name 98203062|prp31-2; gene_id MSTRG.2455; transcript_id MSTRG.2455.1;
chr1	transdecoder	gene	82061244	82076660	.	+	.	gene_name 98203062|prp31-2; gene_id MSTRG.2455; transcript_id NA; gene_biotype protein_coding; Info ORF type:complete (+),score=36.24,sp|Q9BQ75|CMS1_HUMAN|40.496|3.08e-25; ref_name 98203062|prp31-2; class_code k,j,=; inherit_ref TRUE;
chr1	transdecoder	transcript	82061244	82076660	.	+	.	gene_name 98203062|prp31-2; gene_id MSTRG.2455; transcript_id MSTRG.2455.1; gene_biotype protein_coding; Info ORF type:complete (+),score=36.24,sp|Q9BQ75|CMS1_HUMAN|40.496|3.08e-25; ref_name 98203062|prp31-2; class_code k,j,=; inherit_ref TRUE;
chr1	transdecoder	CDS	82061347	82061349	.	+	0	gene_name 98203062|prp31-2; gene_id MSTRG.2455; transcript_id MSTRG.2455.1;
chr1	transdecoder	CDS	82063821	82063967	.	+	0	gene_name 98203062|prp31-2; gene_id MSTRG.2455; transcript_id MSTRG.2455.1;
chr1	transdecoder	exon	82063821	82063967	.	+	.	gene_name 98203062|prp31-2; gene_id MSTRG.2455; transcript_id MSTRG.2455.1;
chr1	transdecoder	CDS	82064995	82065098	.	+	0	gene_name 98203062|prp31-2; gene_id MSTRG.2455; transcript_id MSTRG.2455.1;
chr1	transdecoder	exon	82064995	82065098	.	+	.	gene_name 98203062|prp31-2; gene_id MSTRG.2455; transcript_id MSTRG.2455.1;
chr1	transdecoder	CDS	82065141	82065229	.	+	1	gene_name 98203062|prp31-2; gene_id MSTRG.2455; transcript_id MSTRG.2455.1;
chr1	transdecoder	exon	82065141	82065229	.	+	.	gene_name 98203062|prp31-2; gene_id MSTRG.2455; transcript_id MSTRG.2455.1;
chr1	transdecoder	CDS	82067568	82067638	.	+	2	gene_name 98203062|prp31-2; gene_id MSTRG.2455; transcript_id MSTRG.2455.1;
chr1	transdecoder	exon	82067568	82067638	.	+	.	gene_name 98203062|prp31-2; gene_id MSTRG.2455; transcript_id MSTRG.2455.1;
chr1	transdecoder	CDS	82067683	82068000	.	+	0	gene_name 98203062|prp31-2; gene_id MSTRG.2455; transcript_id MSTRG.2455.1;
chr1	transdecoder	exon	82067683	82068000	.	+	.	gene_name 98203062|prp31-2; gene_id MSTRG.2455; transcript_id MSTRG.2455.1;
chr1	transdecoder	CDS	82070464	82070499	.	+	0	gene_name 98203062|prp31-2; gene_id MSTRG.2455; transcript_id MSTRG.2455.1;
chr1	transdecoder	exon	82070464	82071505	.	+	.	gene_name 98203062|prp31-2; gene_id MSTRG.2455; transcript_id MSTRG.2455.1;
chr1	transdecoder	CDS	82071228	82071505	.	+	0	gene_name 98203062|prp31-2; gene_id MSTRG.2455; transcript_id MSTRG.2455.2;
chr1	transdecoder	exon	82071228	82071505	.	+	.	gene_name 98203062|prp31-2; gene_id MSTRG.2455; transcript_id MSTRG.2455.2;
chr1	transdecoder	transcript	82071228	82076660	.	+	.	gene_name 98203062|prp31-2; gene_id MSTRG.2455; transcript_id MSTRG.2455.2; gene_biotype protein_coding; Info ORF type:complete (+),score=36.24,sp|Q9BQ75|CMS1_HUMAN|40.496|3.08e-25; ref_name 98203062|prp31-2; class_code k,j,=; inherit_ref TRUE;
chr1	transdecoder	five_prime_utr	82071230	82071230	.	+	.	gene_name 98203062|prp31-2; gene_id MSTRG.2455; transcript_id MSTRG.2455.4;
chr1	transdecoder	exon	82071230	82071505	.	+	.	gene_name 98203062|prp31-2; gene_id MSTRG.2455; transcript_id MSTRG.2455.3;
chr1	transdecoder	exon	82071230	82071505	.	+	.	gene_name 98203062|prp31-2; gene_id MSTRG.2455; transcript_id MSTRG.2455.4;
chr1	transdecoder	five_prime_utr	82071230	82071505	.	+	.	gene_name 98203062|prp31-2; gene_id MSTRG.2455; transcript_id MSTRG.2455.3;
chr1	transdecoder	transcript	82071230	82072361	.	+	.	gene_name 98203062|prp31-2; gene_id MSTRG.2455; transcript_id MSTRG.2455.4; gene_biotype protein_coding; Info ORF type:complete (+),score=36.24,sp|Q9BQ75|CMS1_HUMAN|40.496|3.08e-25; ref_name 98203062|prp31-2; class_code k,j,=; inherit_ref TRUE;
chr1	transdecoder	transcript	82071230	82075849	.	+	.	gene_name 98203062|prp31-2; gene_id MSTRG.2455; transcript_id MSTRG.2455.3; gene_biotype protein_coding; Info ORF type:complete (+),score=36.24,sp|Q9BQ75|CMS1_HUMAN|40.496|3.08e-25; ref_name 98203062|prp31-2; class_code k,j,=; inherit_ref TRUE;
chr1	transdecoder	CDS	82071231	82071505	.	+	0	gene_name 98203062|prp31-2; gene_id MSTRG.2455; transcript_id MSTRG.2455.4;
chr1	transdecoder	CDS	82071234	82071505	.	+	0	gene_name 98203062|prp31-2; gene_id MSTRG.2455; transcript_id MSTRG.2455.1;
chr1	transdecoder	CDS	82072049	82072178	.	+	1	gene_name 98203062|prp31-2; gene_id MSTRG.2455; transcript_id MSTRG.2455.4;
chr1	transdecoder	exon	82072049	82072361	.	+	.	gene_name 98203062|prp31-2; gene_id MSTRG.2455; transcript_id MSTRG.2455.4;
chr1	transdecoder	three_prime_utr	82072179	82072361	.	+	.	gene_name 98203062|prp31-2; gene_id MSTRG.2455; transcript_id MSTRG.2455.4;
chr1	transdecoder	five_prime_utr	82073697	82073705	.	+	.	gene_name 98203062|prp31-2; gene_id MSTRG.2455; transcript_id MSTRG.2455.3;
chr1	transdecoder	exon	82073697	82075849	.	+	.	gene_name 98203062|prp31-2; gene_id MSTRG.2455; transcript_id MSTRG.2455.3;
chr1	transdecoder	CDS	82073706	82075130	.	+	0	gene_name 98203062|prp31-2; gene_id MSTRG.2455; transcript_id MSTRG.2455.3;
chr1	transdecoder	three_prime_utr	82075131	82075849	.	+	.	gene_name 98203062|prp31-2; gene_id MSTRG.2455; transcript_id MSTRG.2455.3;
chr1	transdecoder	CDS	82076193	82076565	.	+	1	gene_name 98203062|prp31-2; gene_id MSTRG.2455; transcript_id MSTRG.2455.1;
chr1	transdecoder	exon	82076193	82076660	.	+	.	gene_name 98203062|prp31-2; gene_id MSTRG.2455; transcript_id MSTRG.2455.1;
chr1	transdecoder	CDS	82076307	82076565	.	+	1	gene_name 98203062|prp31-2; gene_id MSTRG.2455; transcript_id MSTRG.2455.2;
chr1	transdecoder	exon	82076307	82076660	.	+	.	gene_name 98203062|prp31-2; gene_id MSTRG.2455; transcript_id MSTRG.2455.2;
chr1	transdecoder	three_prime_utr	82076566	82076660	.	+	.	gene_name 98203062|prp31-2; gene_id MSTRG.2455; transcript_id MSTRG.2455.1;
chr1	transdecoder	three_prime_utr	82076566	82076660	.	+	.	gene_name 98203062|prp31-2; gene_id MSTRG.2455; transcript_id MSTRG.2455.2;
chr1	transdecoder	five_prime_utr	82080859	82081599	.	+	.	gene_name 98301242|unknown-13621; gene_id MSTRG.2456; transcript_id MSTRG.2456.1;
chr1	transdecoder	exon	82080859	82081852	.	+	.	gene_name 98301242|unknown-13621; gene_id MSTRG.2456; transcript_id MSTRG.2456.1;
chr1	transdecoder	gene	82080859	82082203	.	+	.	gene_name 98301242|unknown-13621; gene_id MSTRG.2456; transcript_id NA; gene_biotype protein_coding; Info ORF type:complete (+),score=5.78; ref_name -; class_code u; inherit_ref FALSE;
chr1	transdecoder	transcript	82080859	82082203	.	+	.	gene_name 98301242|unknown-13621; gene_id MSTRG.2456; transcript_id MSTRG.2456.1; gene_biotype protein_coding; Info ORF type:complete (+),score=5.78; ref_name -; class_code u; inherit_ref FALSE;
chr1	transdecoder	CDS	82081600	82081852	.	+	0	gene_name 98301242|unknown-13621; gene_id MSTRG.2456; transcript_id MSTRG.2456.1;
chr1	transdecoder	CDS	82081895	82082151	.	+	2	gene_name 98301242|unknown-13621; gene_id MSTRG.2456; transcript_id MSTRG.2456.1;
chr1	transdecoder	exon	82081895	82082203	.	+	.	gene_name 98301242|unknown-13621; gene_id MSTRG.2456; transcript_id MSTRG.2456.1;
chr1	transdecoder	three_prime_utr	82082152	82082203	.	+	.	gene_name 98301242|unknown-13621; gene_id MSTRG.2456; transcript_id MSTRG.2456.1;
chr1	StringTie	exon	82203955	82203996	.	+	.	gene_name 98301243|unknown-13622; gene_id MSTRG.2457; transcript_id MSTRG.2457.1;
chr1	StringTie	transcript	82203955	82217625	.	+	.	gene_name 98301243|unknown-13622; gene_id MSTRG.2457; transcript_id MSTRG.2457.1; gene_biotype non-coding; Info NA; ref_name -; class_code u; inherit_ref FALSE;
chr1	StringTie	exon	82203970	82203996	.	+	.	gene_name 98301243|unknown-13622; gene_id MSTRG.2457; transcript_id MSTRG.2457.2;
chr1	StringTie	exon	82203970	82203996	.	+	.	gene_name 98301243|unknown-13622; gene_id MSTRG.2457; transcript_id MSTRG.2457.3;
chr1	StringTie	exon	82203970	82203996	.	+	.	gene_name 98301243|unknown-13622; gene_id MSTRG.2457; transcript_id MSTRG.2457.4;
chr1	StringTie	exon	82203970	82203996	.	+	.	gene_name 98301243|unknown-13622; gene_id MSTRG.2457; transcript_id MSTRG.2457.5;
chr1	StringTie	exon	82203970	82203996	.	+	.	gene_name 98301243|unknown-13622; gene_id MSTRG.2457; transcript_id MSTRG.2457.6;
chr1	StringTie	transcript	82203970	82208784	.	+	.	gene_name 98301243|unknown-13622; gene_id MSTRG.2457; transcript_id MSTRG.2457.2; gene_biotype non-coding; Info NA; ref_name -; class_code u; inherit_ref FALSE;
chr1	StringTie	transcript	82203970	82217625	.	+	.	gene_name 98301243|unknown-13622; gene_id MSTRG.2457; transcript_id MSTRG.2457.3; gene_biotype non-coding; Info NA; ref_name -; class_code u; inherit_ref FALSE;
chr1	StringTie	transcript	82203970	82217625	.	+	.	gene_name 98301243|unknown-13622; gene_id MSTRG.2457; transcript_id MSTRG.2457.4; gene_biotype non-coding; Info NA; ref_name -; class_code u; inherit_ref FALSE;
chr1	StringTie	transcript	82203970	82217625	.	+	.	gene_name 98301243|unknown-13622; gene_id MSTRG.2457; transcript_id MSTRG.2457.5; gene_biotype non-coding; Info NA; ref_name -; class_code u; inherit_ref FALSE;
chr1	StringTie	transcript	82203970	82217625	.	+	.	gene_name 98301243|unknown-13622; gene_id MSTRG.2457; transcript_id MSTRG.2457.6; gene_biotype non-coding; Info NA; ref_name -; class_code u; inherit_ref FALSE;
chr1	StringTie	exon	82206721	82206882	.	+	.	gene_name 98301243|unknown-13622; gene_id MSTRG.2457; transcript_id MSTRG.2457.1;
chr1	StringTie	exon	82206721	82206882	.	+	.	gene_name 98301243|unknown-13622; gene_id MSTRG.2457; transcript_id MSTRG.2457.2;
chr1	StringTie	exon	82206721	82206882	.	+	.	gene_name 98301243|unknown-13622; gene_id MSTRG.2457; transcript_id MSTRG.2457.3;
chr1	StringTie	exon	82206721	82206882	.	+	.	gene_name 98301243|unknown-13622; gene_id MSTRG.2457; transcript_id MSTRG.2457.4;
chr1	StringTie	exon	82206721	82206882	.	+	.	gene_name 98301243|unknown-13622; gene_id MSTRG.2457; transcript_id MSTRG.2457.5;
chr1	StringTie	exon	82206721	82206882	.	+	.	gene_name 98301243|unknown-13622; gene_id MSTRG.2457; transcript_id MSTRG.2457.6;
chr1	StringTie	exon	82207212	82207290	.	+	.	gene_name 98301243|unknown-13622; gene_id MSTRG.2457; transcript_id MSTRG.2457.1;
chr1	StringTie	exon	82207212	82207290	.	+	.	gene_name 98301243|unknown-13622; gene_id MSTRG.2457; transcript_id MSTRG.2457.2;
chr1	StringTie	exon	82207212	82207290	.	+	.	gene_name 98301243|unknown-13622; gene_id MSTRG.2457; transcript_id MSTRG.2457.3;
chr1	StringTie	exon	82207212	82207290	.	+	.	gene_name 98301243|unknown-13622; gene_id MSTRG.2457; transcript_id MSTRG.2457.4;
chr1	StringTie	exon	82207212	82207290	.	+	.	gene_name 98301243|unknown-13622; gene_id MSTRG.2457; transcript_id MSTRG.2457.5;
chr1	StringTie	exon	82207212	82207290	.	+	.	gene_name 98301243|unknown-13622; gene_id MSTRG.2457; transcript_id MSTRG.2457.7;
chr1	StringTie	transcript	82207212	82217625	.	+	.	gene_name 98301243|unknown-13622; gene_id MSTRG.2457; transcript_id MSTRG.2457.7; gene_biotype non-coding; Info NA; ref_name -; class_code u; inherit_ref FALSE;
chr1	StringTie	exon	82207357	82207458	.	+	.	gene_name 98301243|unknown-13622; gene_id MSTRG.2457; transcript_id MSTRG.2457.1;
chr1	StringTie	exon	82207357	82207458	.	+	.	gene_name 98301243|unknown-13622; gene_id MSTRG.2457; transcript_id MSTRG.2457.2;
chr1	StringTie	exon	82207357	82207458	.	+	.	gene_name 98301243|unknown-13622; gene_id MSTRG.2457; transcript_id MSTRG.2457.3;
chr1	StringTie	exon	82207357	82207458	.	+	.	gene_name 98301243|unknown-13622; gene_id MSTRG.2457; transcript_id MSTRG.2457.4;
chr1	StringTie	exon	82207357	82207458	.	+	.	gene_name 98301243|unknown-13622; gene_id MSTRG.2457; transcript_id MSTRG.2457.7;
chr1	StringTie	exon	82207502	82207589	.	+	.	gene_name 98301243|unknown-13622; gene_id MSTRG.2457; transcript_id MSTRG.2457.1;
chr1	StringTie	exon	82207502	82207589	.	+	.	gene_name 98301243|unknown-13622; gene_id MSTRG.2457; transcript_id MSTRG.2457.2;
chr1	StringTie	exon	82207502	82207589	.	+	.	gene_name 98301243|unknown-13622; gene_id MSTRG.2457; transcript_id MSTRG.2457.3;
chr1	StringTie	exon	82207502	82207589	.	+	.	gene_name 98301243|unknown-13622; gene_id MSTRG.2457; transcript_id MSTRG.2457.4;
chr1	StringTie	exon	82207502	82207589	.	+	.	gene_name 98301243|unknown-13622; gene_id MSTRG.2457; transcript_id MSTRG.2457.7;
chr1	StringTie	exon	82207633	82207690	.	+	.	gene_name 98301243|unknown-13622; gene_id MSTRG.2457; transcript_id MSTRG.2457.2;
chr1	StringTie	exon	82207633	82207690	.	+	.	gene_name 98301243|unknown-13622; gene_id MSTRG.2457; transcript_id MSTRG.2457.3;
chr1	StringTie	exon	82207633	82207690	.	+	.	gene_name 98301243|unknown-13622; gene_id MSTRG.2457; transcript_id MSTRG.2457.4;
chr1	StringTie	exon	82207633	82207690	.	+	.	gene_name 98301243|unknown-13622; gene_id MSTRG.2457; transcript_id MSTRG.2457.7;
chr1	StringTie	exon	82207737	82207842	.	+	.	gene_name 98301243|unknown-13622; gene_id MSTRG.2457; transcript_id MSTRG.2457.2;
chr1	StringTie	exon	82207737	82207842	.	+	.	gene_name 98301243|unknown-13622; gene_id MSTRG.2457; transcript_id MSTRG.2457.3;
chr1	StringTie	exon	82207737	82207842	.	+	.	gene_name 98301243|unknown-13622; gene_id MSTRG.2457; transcript_id MSTRG.2457.4;
chr1	StringTie	exon	82207737	82207842	.	+	.	gene_name 98301243|unknown-13622; gene_id MSTRG.2457; transcript_id MSTRG.2457.7;
chr1	StringTie	exon	82207887	82207993	.	+	.	gene_name 98301243|unknown-13622; gene_id MSTRG.2457; transcript_id MSTRG.2457.7;
chr1	StringTie	exon	82207887	82208181	.	+	.	gene_name 98301243|unknown-13622; gene_id MSTRG.2457; transcript_id MSTRG.2457.2;
chr1	StringTie	exon	82207887	82208181	.	+	.	gene_name 98301243|unknown-13622; gene_id MSTRG.2457; transcript_id MSTRG.2457.3;
chr1	StringTie	exon	82208035	82208181	.	+	.	gene_name 98301243|unknown-13622; gene_id MSTRG.2457; transcript_id MSTRG.2457.7;
chr1	StringTie	exon	82208225	82208332	.	+	.	gene_name 98301243|unknown-13622; gene_id MSTRG.2457; transcript_id MSTRG.2457.7;
chr1	StringTie	exon	82208225	82208784	.	+	.	gene_name 98301243|unknown-13622; gene_id MSTRG.2457; transcript_id MSTRG.2457.2;
chr1	StringTie	exon	82215449	82215651	.	+	.	gene_name 98301243|unknown-13622; gene_id MSTRG.2457; transcript_id MSTRG.2457.8;
chr1	StringTie	transcript	82215449	82217625	.	+	.	gene_name 98301243|unknown-13622; gene_id MSTRG.2457; transcript_id MSTRG.2457.8; gene_biotype non-coding; Info NA; ref_name -; class_code u; inherit_ref FALSE;
chr1	StringTie	exon	82215981	82216059	.	+	.	gene_name 98301243|unknown-13622; gene_id MSTRG.2457; transcript_id MSTRG.2457.6;
chr1	StringTie	exon	82215981	82216059	.	+	.	gene_name 98301243|unknown-13622; gene_id MSTRG.2457; transcript_id MSTRG.2457.8;
chr1	StringTie	exon	82216126	82216227	.	+	.	gene_name 98301243|unknown-13622; gene_id MSTRG.2457; transcript_id MSTRG.2457.5;
chr1	StringTie	exon	82216126	82216227	.	+	.	gene_name 98301243|unknown-13622; gene_id MSTRG.2457; transcript_id MSTRG.2457.6;
chr1	StringTie	exon	82216126	82216227	.	+	.	gene_name 98301243|unknown-13622; gene_id MSTRG.2457; transcript_id MSTRG.2457.8;
chr1	StringTie	exon	82216271	82216358	.	+	.	gene_name 98301243|unknown-13622; gene_id MSTRG.2457; transcript_id MSTRG.2457.5;
chr1	StringTie	exon	82216271	82216358	.	+	.	gene_name 98301243|unknown-13622; gene_id MSTRG.2457; transcript_id MSTRG.2457.6;
chr1	StringTie	exon	82216271	82216358	.	+	.	gene_name 98301243|unknown-13622; gene_id MSTRG.2457; transcript_id MSTRG.2457.8;
chr1	StringTie	exon	82216402	82216459	.	+	.	gene_name 98301243|unknown-13622; gene_id MSTRG.2457; transcript_id MSTRG.2457.1;
chr1	StringTie	exon	82216402	82216459	.	+	.	gene_name 98301243|unknown-13622; gene_id MSTRG.2457; transcript_id MSTRG.2457.5;
chr1	StringTie	exon	82216402	82216459	.	+	.	gene_name 98301243|unknown-13622; gene_id MSTRG.2457; transcript_id MSTRG.2457.6;
chr1	StringTie	exon	82216402	82216459	.	+	.	gene_name 98301243|unknown-13622; gene_id MSTRG.2457; transcript_id MSTRG.2457.8;
chr1	StringTie	exon	82216506	82216611	.	+	.	gene_name 98301243|unknown-13622; gene_id MSTRG.2457; transcript_id MSTRG.2457.1;
chr1	StringTie	exon	82216506	82216611	.	+	.	gene_name 98301243|unknown-13622; gene_id MSTRG.2457; transcript_id MSTRG.2457.5;
chr1	StringTie	exon	82216506	82216611	.	+	.	gene_name 98301243|unknown-13622; gene_id MSTRG.2457; transcript_id MSTRG.2457.6;
chr1	StringTie	exon	82216506	82216611	.	+	.	gene_name 98301243|unknown-13622; gene_id MSTRG.2457; transcript_id MSTRG.2457.8;
chr1	StringTie	exon	82216656	82216762	.	+	.	gene_name 98301243|unknown-13622; gene_id MSTRG.2457; transcript_id MSTRG.2457.1;
chr1	StringTie	exon	82216656	82216762	.	+	.	gene_name 98301243|unknown-13622; gene_id MSTRG.2457; transcript_id MSTRG.2457.4;
chr1	StringTie	exon	82216656	82216762	.	+	.	gene_name 98301243|unknown-13622; gene_id MSTRG.2457; transcript_id MSTRG.2457.5;
chr1	StringTie	exon	82216656	82216762	.	+	.	gene_name 98301243|unknown-13622; gene_id MSTRG.2457; transcript_id MSTRG.2457.6;
chr1	StringTie	exon	82216656	82216762	.	+	.	gene_name 98301243|unknown-13622; gene_id MSTRG.2457; transcript_id MSTRG.2457.8;
chr1	StringTie	exon	82216804	82216950	.	+	.	gene_name 98301243|unknown-13622; gene_id MSTRG.2457; transcript_id MSTRG.2457.4;
chr1	StringTie	exon	82216804	82216950	.	+	.	gene_name 98301243|unknown-13622; gene_id MSTRG.2457; transcript_id MSTRG.2457.6;
chr1	StringTie	exon	82216804	82217625	.	+	.	gene_name 98301243|unknown-13622; gene_id MSTRG.2457; transcript_id MSTRG.2457.1;
chr1	StringTie	exon	82216804	82217625	.	+	.	gene_name 98301243|unknown-13622; gene_id MSTRG.2457; transcript_id MSTRG.2457.5;
chr1	StringTie	exon	82216804	82217625	.	+	.	gene_name 98301243|unknown-13622; gene_id MSTRG.2457; transcript_id MSTRG.2457.8;
chr1	StringTie	exon	82216851	82216950	.	+	.	gene_name 98301243|unknown-13622; gene_id MSTRG.2457; transcript_id MSTRG.2457.7;
chr1	StringTie	exon	82216994	82217625	.	+	.	gene_name 98301243|unknown-13622; gene_id MSTRG.2457; transcript_id MSTRG.2457.3;
chr1	StringTie	exon	82216994	82217625	.	+	.	gene_name 98301243|unknown-13622; gene_id MSTRG.2457; transcript_id MSTRG.2457.4;
chr1	StringTie	exon	82216994	82217625	.	+	.	gene_name 98301243|unknown-13622; gene_id MSTRG.2457; transcript_id MSTRG.2457.6;
chr1	StringTie	exon	82216994	82217625	.	+	.	gene_name 98301243|unknown-13622; gene_id MSTRG.2457; transcript_id MSTRG.2457.7;
chr1	transdecoder	three_prime_utr	82221297	82221420	.	-	.	gene_name 98030129|map9; gene_id MSTRG.2458; transcript_id MSTRG.2458.1;
chr1	transdecoder	exon	82221297	82221652	.	-	.	gene_name 98030129|map9; gene_id MSTRG.2458; transcript_id MSTRG.2458.1;
chr1	transdecoder	gene	82221297	82259117	.	-	.	gene_name 98030129|map9; gene_id MSTRG.2458; transcript_id NA; gene_biotype protein_coding; Info ORF type:complete (+),score=186.04,sp|Q49MG5|MAP9_HUMAN|35.345|5.34e-07; ref_name 98030129|map9; class_code =,j; inherit_ref TRUE;
chr1	transdecoder	transcript	82221297	82259117	.	-	.	gene_name 98030129|map9; gene_id MSTRG.2458; transcript_id MSTRG.2458.1; gene_biotype protein_coding; Info ORF type:complete (+),score=186.04,sp|Q49MG5|MAP9_HUMAN|35.345|5.34e-07; ref_name 98030129|map9; class_code =,j; inherit_ref TRUE;
chr1	transdecoder	three_prime_utr	82221368	82221420	.	-	.	gene_name 98030129|map9; gene_id MSTRG.2458; transcript_id MSTRG.2458.2;
chr1	transdecoder	exon	82221368	82221652	.	-	.	gene_name 98030129|map9; gene_id MSTRG.2458; transcript_id MSTRG.2458.2;
chr1	transdecoder	transcript	82221368	82259117	.	-	.	gene_name 98030129|map9; gene_id MSTRG.2458; transcript_id MSTRG.2458.2; gene_biotype protein_coding; Info ORF type:complete (+),score=186.04,sp|Q49MG5|MAP9_HUMAN|35.345|5.34e-07; ref_name 98030129|map9; class_code =,j; inherit_ref TRUE;
chr1	transdecoder	CDS	82221421	82221652	.	-	1	gene_name 98030129|map9; gene_id MSTRG.2458; transcript_id MSTRG.2458.1;
chr1	transdecoder	CDS	82221421	82221652	.	-	1	gene_name 98030129|map9; gene_id MSTRG.2458; transcript_id MSTRG.2458.2;
chr1	transdecoder	CDS	82221714	82221847	.	-	0	gene_name 98030129|map9; gene_id MSTRG.2458; transcript_id MSTRG.2458.1;
chr1	transdecoder	CDS	82221714	82221847	.	-	0	gene_name 98030129|map9; gene_id MSTRG.2458; transcript_id MSTRG.2458.2;
chr1	transdecoder	exon	82221714	82221847	.	-	.	gene_name 98030129|map9; gene_id MSTRG.2458; transcript_id MSTRG.2458.1;
chr1	transdecoder	exon	82221714	82221847	.	-	.	gene_name 98030129|map9; gene_id MSTRG.2458; transcript_id MSTRG.2458.2;
chr1	transdecoder	CDS	82224804	82224968	.	-	0	gene_name 98030129|map9; gene_id MSTRG.2458; transcript_id MSTRG.2458.1;
chr1	transdecoder	CDS	82224804	82224968	.	-	0	gene_name 98030129|map9; gene_id MSTRG.2458; transcript_id MSTRG.2458.2;
chr1	transdecoder	exon	82224804	82224968	.	-	.	gene_name 98030129|map9; gene_id MSTRG.2458; transcript_id MSTRG.2458.1;
chr1	transdecoder	exon	82224804	82224968	.	-	.	gene_name 98030129|map9; gene_id MSTRG.2458; transcript_id MSTRG.2458.2;
chr1	transdecoder	CDS	82225142	82225339	.	-	0	gene_name 98030129|map9; gene_id MSTRG.2458; transcript_id MSTRG.2458.2;
chr1	transdecoder	exon	82225142	82225377	.	-	.	gene_name 98030129|map9; gene_id MSTRG.2458; transcript_id MSTRG.2458.2;
chr1	transdecoder	CDS	82225142	82225382	.	-	1	gene_name 98030129|map9; gene_id MSTRG.2458; transcript_id MSTRG.2458.1;
chr1	transdecoder	exon	82225142	82225382	.	-	.	gene_name 98030129|map9; gene_id MSTRG.2458; transcript_id MSTRG.2458.1;
chr1	transdecoder	CDS	82225368	82225377	.	-	1	gene_name 98030129|map9; gene_id MSTRG.2458; transcript_id MSTRG.2458.2;
chr1	transdecoder	CDS	82229683	82229783	.	-	0	gene_name 98030129|map9; gene_id MSTRG.2458; transcript_id MSTRG.2458.1;
chr1	transdecoder	CDS	82229683	82229783	.	-	0	gene_name 98030129|map9; gene_id MSTRG.2458; transcript_id MSTRG.2458.2;
chr1	transdecoder	exon	82229683	82229783	.	-	.	gene_name 98030129|map9; gene_id MSTRG.2458; transcript_id MSTRG.2458.1;
chr1	transdecoder	exon	82229683	82229783	.	-	.	gene_name 98030129|map9; gene_id MSTRG.2458; transcript_id MSTRG.2458.2;
chr1	transdecoder	CDS	82235069	82235210	.	-	1	gene_name 98030129|map9; gene_id MSTRG.2458; transcript_id MSTRG.2458.1;
chr1	transdecoder	CDS	82235069	82235210	.	-	1	gene_name 98030129|map9; gene_id MSTRG.2458; transcript_id MSTRG.2458.2;
chr1	transdecoder	exon	82235069	82235210	.	-	.	gene_name 98030129|map9; gene_id MSTRG.2458; transcript_id MSTRG.2458.1;
chr1	transdecoder	exon	82235069	82235210	.	-	.	gene_name 98030129|map9; gene_id MSTRG.2458; transcript_id MSTRG.2458.2;
chr1	transdecoder	CDS	82243759	82243864	.	-	2	gene_name 98030129|map9; gene_id MSTRG.2458; transcript_id MSTRG.2458.1;
chr1	transdecoder	CDS	82243759	82243864	.	-	2	gene_name 98030129|map9; gene_id MSTRG.2458; transcript_id MSTRG.2458.2;
chr1	transdecoder	exon	82243759	82243864	.	-	.	gene_name 98030129|map9; gene_id MSTRG.2458; transcript_id MSTRG.2458.1;
chr1	transdecoder	exon	82243759	82243864	.	-	.	gene_name 98030129|map9; gene_id MSTRG.2458; transcript_id MSTRG.2458.2;
chr1	transdecoder	CDS	82243911	82243955	.	-	2	gene_name 98030129|map9; gene_id MSTRG.2458; transcript_id MSTRG.2458.1;
chr1	transdecoder	CDS	82243911	82243955	.	-	2	gene_name 98030129|map9; gene_id MSTRG.2458; transcript_id MSTRG.2458.2;
chr1	transdecoder	exon	82243911	82243955	.	-	.	gene_name 98030129|map9; gene_id MSTRG.2458; transcript_id MSTRG.2458.1;
chr1	transdecoder	exon	82243911	82243955	.	-	.	gene_name 98030129|map9; gene_id MSTRG.2458; transcript_id MSTRG.2458.2;
chr1	transdecoder	CDS	82245344	82245427	.	-	2	gene_name 98030129|map9; gene_id MSTRG.2458; transcript_id MSTRG.2458.1;
chr1	transdecoder	CDS	82245344	82245427	.	-	2	gene_name 98030129|map9; gene_id MSTRG.2458; transcript_id MSTRG.2458.2;
chr1	transdecoder	exon	82245344	82245427	.	-	.	gene_name 98030129|map9; gene_id MSTRG.2458; transcript_id MSTRG.2458.1;
chr1	transdecoder	exon	82245344	82245427	.	-	.	gene_name 98030129|map9; gene_id MSTRG.2458; transcript_id MSTRG.2458.2;
chr1	transdecoder	CDS	82245599	82246000	.	-	2	gene_name 98030129|map9; gene_id MSTRG.2458; transcript_id MSTRG.2458.1;
chr1	transdecoder	CDS	82245599	82246000	.	-	2	gene_name 98030129|map9; gene_id MSTRG.2458; transcript_id MSTRG.2458.2;
chr1	transdecoder	exon	82245599	82246000	.	-	.	gene_name 98030129|map9; gene_id MSTRG.2458; transcript_id MSTRG.2458.1;
chr1	transdecoder	exon	82245599	82246000	.	-	.	gene_name 98030129|map9; gene_id MSTRG.2458; transcript_id MSTRG.2458.2;
chr1	transdecoder	CDS	82246149	82246360	.	-	1	gene_name 98030129|map9; gene_id MSTRG.2458; transcript_id MSTRG.2458.1;
chr1	transdecoder	CDS	82246149	82246360	.	-	1	gene_name 98030129|map9; gene_id MSTRG.2458; transcript_id MSTRG.2458.2;
chr1	transdecoder	exon	82246149	82246360	.	-	.	gene_name 98030129|map9; gene_id MSTRG.2458; transcript_id MSTRG.2458.1;
chr1	transdecoder	exon	82246149	82246360	.	-	.	gene_name 98030129|map9; gene_id MSTRG.2458; transcript_id MSTRG.2458.2;
chr1	transdecoder	CDS	82257727	82257874	.	-	2	gene_name 98030129|map9; gene_id MSTRG.2458; transcript_id MSTRG.2458.1;
chr1	transdecoder	CDS	82257727	82257874	.	-	2	gene_name 98030129|map9; gene_id MSTRG.2458; transcript_id MSTRG.2458.2;
chr1	transdecoder	exon	82257727	82257874	.	-	.	gene_name 98030129|map9; gene_id MSTRG.2458; transcript_id MSTRG.2458.1;
chr1	transdecoder	exon	82257727	82257874	.	-	.	gene_name 98030129|map9; gene_id MSTRG.2458; transcript_id MSTRG.2458.2;
chr1	transdecoder	CDS	82258962	82259001	.	-	0	gene_name 98030129|map9; gene_id MSTRG.2458; transcript_id MSTRG.2458.1;
chr1	transdecoder	CDS	82258962	82259001	.	-	0	gene_name 98030129|map9; gene_id MSTRG.2458; transcript_id MSTRG.2458.2;
chr1	transdecoder	exon	82258962	82259117	.	-	.	gene_name 98030129|map9; gene_id MSTRG.2458; transcript_id MSTRG.2458.1;
chr1	transdecoder	exon	82258962	82259117	.	-	.	gene_name 98030129|map9; gene_id MSTRG.2458; transcript_id MSTRG.2458.2;
chr1	transdecoder	five_prime_utr	82259002	82259117	.	-	.	gene_name 98030129|map9; gene_id MSTRG.2458; transcript_id MSTRG.2458.1;
chr1	transdecoder	five_prime_utr	82259002	82259117	.	-	.	gene_name 98030129|map9; gene_id MSTRG.2458; transcript_id MSTRG.2458.2;
chr1	transdecoder	five_prime_utr	82262390	82262443	.	+	.	gene_name 98023370|if5a1; gene_id MSTRG.2459; transcript_id MSTRG.2459.1;
chr1	transdecoder	exon	82262390	82263036	.	+	.	gene_name 98023370|if5a1; gene_id MSTRG.2459; transcript_id MSTRG.2459.1;
chr1	transdecoder	gene	82262390	82263036	.	+	.	gene_name 98023370|if5a1; gene_id MSTRG.2459; transcript_id NA; gene_biotype protein_coding; Info ORF type:complete (-),score=41.51,sp|P63241|IF5A1_HUMAN|68.000|2.53e-75; ref_name 98023370|if5a1; class_code =; inherit_ref TRUE;
chr1	transdecoder	transcript	82262390	82263036	.	+	.	gene_name 98023370|if5a1; gene_id MSTRG.2459; transcript_id MSTRG.2459.1; gene_biotype protein_coding; Info ORF type:complete (-),score=41.51,sp|P63241|IF5A1_HUMAN|68.000|2.53e-75; ref_name 98023370|if5a1; class_code =; inherit_ref TRUE;
chr1	transdecoder	CDS	82262444	82262926	.	+	0	gene_name 98023370|if5a1; gene_id MSTRG.2459; transcript_id MSTRG.2459.1;
chr1	transdecoder	three_prime_utr	82262927	82263036	.	+	.	gene_name 98023370|if5a1; gene_id MSTRG.2459; transcript_id MSTRG.2459.1;
chr1	transdecoder	five_prime_utr	82265251	82265251	.	+	.	gene_name 98044030|galt; gene_id MSTRG.2460; transcript_id MSTRG.2460.2;
chr1	transdecoder	five_prime_utr	82265251	82265251	.	+	.	gene_name 98044030|galt; gene_id MSTRG.2460; transcript_id MSTRG.2460.3;
chr1	transdecoder	five_prime_utr	82265251	82265314	.	+	.	gene_name 98044030|galt; gene_id MSTRG.2460; transcript_id MSTRG.2460.1;
chr1	transdecoder	exon	82265251	82265445	.	+	.	gene_name 98044030|galt; gene_id MSTRG.2460; transcript_id MSTRG.2460.1;
chr1	transdecoder	exon	82265251	82265445	.	+	.	gene_name 98044030|galt; gene_id MSTRG.2460; transcript_id MSTRG.2460.2;
chr1	transdecoder	exon	82265251	82265445	.	+	.	gene_name 98044030|galt; gene_id MSTRG.2460; transcript_id MSTRG.2460.3;
chr1	transdecoder	gene	82265251	82290654	.	+	.	gene_name 98044030|galt; gene_id MSTRG.2460; transcript_id NA; gene_biotype protein_coding; Info ORF type:complete (+),score=53.92,sp|P07902|GALT_HUMAN|51.642|1.29e-125; ref_name 98044030|galt; class_code =,j; inherit_ref TRUE;
chr1	transdecoder	transcript	82265251	82290654	.	+	.	gene_name 98044030|galt; gene_id MSTRG.2460; transcript_id MSTRG.2460.1; gene_biotype protein_coding; Info ORF type:complete (+),score=53.92,sp|P07902|GALT_HUMAN|51.642|1.29e-125; ref_name 98044030|galt; class_code =,j; inherit_ref TRUE;
chr1	transdecoder	transcript	82265251	82290654	.	+	.	gene_name 98044030|galt; gene_id MSTRG.2460; transcript_id MSTRG.2460.2; gene_biotype protein_coding; Info ORF type:complete (+),score=53.92,sp|P07902|GALT_HUMAN|51.642|1.29e-125; ref_name 98044030|galt; class_code =,j; inherit_ref TRUE;
chr1	transdecoder	transcript	82265251	82290654	.	+	.	gene_name 98044030|galt; gene_id MSTRG.2460; transcript_id MSTRG.2460.3; gene_biotype protein_coding; Info ORF type:complete (+),score=53.92,sp|P07902|GALT_HUMAN|51.642|1.29e-125; ref_name 98044030|galt; class_code =,j; inherit_ref TRUE;
chr1	transdecoder	CDS	82265252	82265445	.	+	0	gene_name 98044030|galt; gene_id MSTRG.2460; transcript_id MSTRG.2460.2;
chr1	transdecoder	CDS	82265252	82265445	.	+	0	gene_name 98044030|galt; gene_id MSTRG.2460; transcript_id MSTRG.2460.3;
chr1	transdecoder	CDS	82265312	82265445	.	+	0	gene_name 98044030|galt; gene_id MSTRG.2460; transcript_id MSTRG.2460.4;
chr1	transdecoder	exon	82265312	82265445	.	+	.	gene_name 98044030|galt; gene_id MSTRG.2460; transcript_id MSTRG.2460.4;
chr1	transdecoder	transcript	82265312	82290654	.	+	.	gene_name 98044030|galt; gene_id MSTRG.2460; transcript_id MSTRG.2460.4; gene_biotype protein_coding; Info ORF type:complete (+),score=53.92,sp|P07902|GALT_HUMAN|51.642|1.29e-125; ref_name 98044030|galt; class_code =,j; inherit_ref TRUE;
chr1	transdecoder	CDS	82265315	82265445	.	+	0	gene_name 98044030|galt; gene_id MSTRG.2460; transcript_id MSTRG.2460.1;
chr1	transdecoder	CDS	82270864	82270991	.	+	1	gene_name 98044030|galt; gene_id MSTRG.2460; transcript_id MSTRG.2460.3;
chr1	transdecoder	CDS	82270864	82270991	.	+	1	gene_name 98044030|galt; gene_id MSTRG.2460; transcript_id MSTRG.2460.4;
chr1	transdecoder	exon	82270864	82270991	.	+	.	gene_name 98044030|galt; gene_id MSTRG.2460; transcript_id MSTRG.2460.3;
chr1	transdecoder	exon	82270864	82270991	.	+	.	gene_name 98044030|galt; gene_id MSTRG.2460; transcript_id MSTRG.2460.4;
chr1	transdecoder	CDS	82270873	82270991	.	+	1	gene_name 98044030|galt; gene_id MSTRG.2460; transcript_id MSTRG.2460.1;
chr1	transdecoder	CDS	82270873	82270991	.	+	1	gene_name 98044030|galt; gene_id MSTRG.2460; transcript_id MSTRG.2460.2;
chr1	transdecoder	exon	82270873	82270991	.	+	.	gene_name 98044030|galt; gene_id MSTRG.2460; transcript_id MSTRG.2460.1;
chr1	transdecoder	exon	82270873	82270991	.	+	.	gene_name 98044030|galt; gene_id MSTRG.2460; transcript_id MSTRG.2460.2;
chr1	transdecoder	CDS	82274901	82274953	.	+	2	gene_name 98044030|galt; gene_id MSTRG.2460; transcript_id MSTRG.2460.2;
chr1	transdecoder	CDS	82274901	82274953	.	+	2	gene_name 98044030|galt; gene_id MSTRG.2460; transcript_id MSTRG.2460.3;
chr1	transdecoder	exon	82274901	82278387	.	+	.	gene_name 98044030|galt; gene_id MSTRG.2460; transcript_id MSTRG.2460.2;
chr1	transdecoder	exon	82274901	82278387	.	+	.	gene_name 98044030|galt; gene_id MSTRG.2460; transcript_id MSTRG.2460.3;
chr1	transdecoder	CDS	82278106	82278387	.	+	0	gene_name 98044030|galt; gene_id MSTRG.2460; transcript_id MSTRG.2460.2;
chr1	transdecoder	CDS	82278106	82278387	.	+	0	gene_name 98044030|galt; gene_id MSTRG.2460; transcript_id MSTRG.2460.3;
chr1	transdecoder	CDS	82278143	82278387	.	+	2	gene_name 98044030|galt; gene_id MSTRG.2460; transcript_id MSTRG.2460.1;
chr1	transdecoder	CDS	82278143	82278387	.	+	2	gene_name 98044030|galt; gene_id MSTRG.2460; transcript_id MSTRG.2460.4;
chr1	transdecoder	exon	82278143	82278387	.	+	.	gene_name 98044030|galt; gene_id MSTRG.2460; transcript_id MSTRG.2460.1;
chr1	transdecoder	exon	82278143	82278387	.	+	.	gene_name 98044030|galt; gene_id MSTRG.2460; transcript_id MSTRG.2460.4;
chr1	transdecoder	CDS	82279995	82280044	.	+	0	gene_name 98044030|galt; gene_id MSTRG.2460; transcript_id MSTRG.2460.4;
chr1	transdecoder	exon	82279995	82280044	.	+	.	gene_name 98044030|galt; gene_id MSTRG.2460; transcript_id MSTRG.2460.4;
chr1	transdecoder	CDS	82289186	82289300	.	+	1	gene_name 98044030|galt; gene_id MSTRG.2460; transcript_id MSTRG.2460.4;
chr1	transdecoder	CDS	82289186	82289455	.	+	0	gene_name 98044030|galt; gene_id MSTRG.2460; transcript_id MSTRG.2460.1;
chr1	transdecoder	CDS	82289186	82289455	.	+	0	gene_name 98044030|galt; gene_id MSTRG.2460; transcript_id MSTRG.2460.2;
chr1	transdecoder	CDS	82289186	82289455	.	+	0	gene_name 98044030|galt; gene_id MSTRG.2460; transcript_id MSTRG.2460.3;
chr1	transdecoder	exon	82289186	82289455	.	+	.	gene_name 98044030|galt; gene_id MSTRG.2460; transcript_id MSTRG.2460.1;
chr1	transdecoder	exon	82289186	82289455	.	+	.	gene_name 98044030|galt; gene_id MSTRG.2460; transcript_id MSTRG.2460.2;
chr1	transdecoder	exon	82289186	82289455	.	+	.	gene_name 98044030|galt; gene_id MSTRG.2460; transcript_id MSTRG.2460.3;
chr1	transdecoder	exon	82289186	82289455	.	+	.	gene_name 98044030|galt; gene_id MSTRG.2460; transcript_id MSTRG.2460.4;
chr1	transdecoder	three_prime_utr	82289301	82289455	.	+	.	gene_name 98044030|galt; gene_id MSTRG.2460; transcript_id MSTRG.2460.4;
chr1	transdecoder	CDS	82290200	82290463	.	+	0	gene_name 98044030|galt; gene_id MSTRG.2460; transcript_id MSTRG.2460.1;
chr1	transdecoder	CDS	82290200	82290463	.	+	0	gene_name 98044030|galt; gene_id MSTRG.2460; transcript_id MSTRG.2460.2;
chr1	transdecoder	CDS	82290200	82290463	.	+	0	gene_name 98044030|galt; gene_id MSTRG.2460; transcript_id MSTRG.2460.3;
chr1	transdecoder	exon	82290200	82290654	.	+	.	gene_name 98044030|galt; gene_id MSTRG.2460; transcript_id MSTRG.2460.1;
chr1	transdecoder	exon	82290200	82290654	.	+	.	gene_name 98044030|galt; gene_id MSTRG.2460; transcript_id MSTRG.2460.2;
chr1	transdecoder	exon	82290200	82290654	.	+	.	gene_name 98044030|galt; gene_id MSTRG.2460; transcript_id MSTRG.2460.3;
chr1	transdecoder	exon	82290200	82290654	.	+	.	gene_name 98044030|galt; gene_id MSTRG.2460; transcript_id MSTRG.2460.4;
chr1	transdecoder	three_prime_utr	82290200	82290654	.	+	.	gene_name 98044030|galt; gene_id MSTRG.2460; transcript_id MSTRG.2460.4;
chr1	transdecoder	three_prime_utr	82290464	82290654	.	+	.	gene_name 98044030|galt; gene_id MSTRG.2460; transcript_id MSTRG.2460.1;
chr1	transdecoder	three_prime_utr	82290464	82290654	.	+	.	gene_name 98044030|galt; gene_id MSTRG.2460; transcript_id MSTRG.2460.2;
chr1	transdecoder	three_prime_utr	82290464	82290654	.	+	.	gene_name 98044030|galt; gene_id MSTRG.2460; transcript_id MSTRG.2460.3;
chr1	transdecoder	three_prime_utr	82322065	82322113	.	-	.	gene_name 98038429|nudc; gene_id MSTRG.2461; transcript_id MSTRG.2461.1;
chr1	transdecoder	exon	82322065	82322165	.	-	.	gene_name 98038429|nudc; gene_id MSTRG.2461; transcript_id MSTRG.2461.1;
chr1	transdecoder	gene	82322065	82338027	.	-	.	gene_name 98038429|nudc; gene_id MSTRG.2461; transcript_id NA; gene_biotype protein_coding; Info ORF type:complete (+),score=102.40,sp|Q9Y266|NUDC_HUMAN|49.091|6.95e-104; ref_name 98038429|nudc; class_code m; inherit_ref TRUE;
chr1	transdecoder	transcript	82322065	82338027	.	-	.	gene_name 98038429|nudc; gene_id MSTRG.2461; transcript_id MSTRG.2461.1; gene_biotype protein_coding; Info ORF type:complete (+),score=102.40,sp|Q9Y266|NUDC_HUMAN|49.091|6.95e-104; ref_name 98038429|nudc; class_code m; inherit_ref TRUE;
chr1	transdecoder	three_prime_utr	82322069	82322113	.	-	.	gene_name 98038429|nudc; gene_id MSTRG.2461; transcript_id MSTRG.2461.2;
chr1	transdecoder	exon	82322069	82322165	.	-	.	gene_name 98038429|nudc; gene_id MSTRG.2461; transcript_id MSTRG.2461.2;
chr1	transdecoder	transcript	82322069	82338027	.	-	.	gene_name 98038429|nudc; gene_id MSTRG.2461; transcript_id MSTRG.2461.2; gene_biotype protein_coding; Info ORF type:complete (+),score=102.40,sp|Q9Y266|NUDC_HUMAN|49.091|6.95e-104; ref_name 98038429|nudc; class_code m; inherit_ref TRUE;
chr1	transdecoder	three_prime_utr	82322070	82322113	.	-	.	gene_name 98038429|nudc; gene_id MSTRG.2461; transcript_id MSTRG.2461.3;
chr1	transdecoder	three_prime_utr	82322070	82322113	.	-	.	gene_name 98038429|nudc; gene_id MSTRG.2461; transcript_id MSTRG.2461.4;
chr1	transdecoder	exon	82322070	82322165	.	-	.	gene_name 98038429|nudc; gene_id MSTRG.2461; transcript_id MSTRG.2461.3;
chr1	transdecoder	exon	82322070	82322165	.	-	.	gene_name 98038429|nudc; gene_id MSTRG.2461; transcript_id MSTRG.2461.4;
chr1	transdecoder	transcript	82322070	82336887	.	-	.	gene_name 98038429|nudc; gene_id MSTRG.2461; transcript_id MSTRG.2461.4; gene_biotype protein_coding; Info ORF type:complete (+),score=102.40,sp|Q9Y266|NUDC_HUMAN|49.091|6.95e-104; ref_name 98038429|nudc; class_code m; inherit_ref TRUE;
chr1	transdecoder	transcript	82322070	82338027	.	-	.	gene_name 98038429|nudc; gene_id MSTRG.2461; transcript_id MSTRG.2461.3; gene_biotype protein_coding; Info ORF type:complete (+),score=102.40,sp|Q9Y266|NUDC_HUMAN|49.091|6.95e-104; ref_name 98038429|nudc; class_code m; inherit_ref TRUE;
chr1	transdecoder	three_prime_utr	82322086	82322113	.	-	.	gene_name 98038429|nudc; gene_id MSTRG.2461; transcript_id MSTRG.2461.5;
chr1	transdecoder	exon	82322086	82322165	.	-	.	gene_name 98038429|nudc; gene_id MSTRG.2461; transcript_id MSTRG.2461.5;
chr1	transdecoder	transcript	82322086	82337834	.	-	.	gene_name 98038429|nudc; gene_id MSTRG.2461; transcript_id MSTRG.2461.5; gene_biotype protein_coding; Info ORF type:complete (+),score=102.40,sp|Q9Y266|NUDC_HUMAN|49.091|6.95e-104; ref_name 98038429|nudc; class_code m; inherit_ref TRUE;
chr1	transdecoder	CDS	82322114	82322165	.	-	1	gene_name 98038429|nudc; gene_id MSTRG.2461; transcript_id MSTRG.2461.1;
chr1	transdecoder	CDS	82322114	82322165	.	-	1	gene_name 98038429|nudc; gene_id MSTRG.2461; transcript_id MSTRG.2461.2;
chr1	transdecoder	CDS	82322114	82322165	.	-	1	gene_name 98038429|nudc; gene_id MSTRG.2461; transcript_id MSTRG.2461.3;
chr1	transdecoder	CDS	82322114	82322165	.	-	1	gene_name 98038429|nudc; gene_id MSTRG.2461; transcript_id MSTRG.2461.4;
chr1	transdecoder	CDS	82322114	82322165	.	-	1	gene_name 98038429|nudc; gene_id MSTRG.2461; transcript_id MSTRG.2461.5;
chr1	transdecoder	CDS	82326236	82326354	.	-	0	gene_name 98038429|nudc; gene_id MSTRG.2461; transcript_id MSTRG.2461.1;
chr1	transdecoder	CDS	82326236	82326354	.	-	0	gene_name 98038429|nudc; gene_id MSTRG.2461; transcript_id MSTRG.2461.2;
chr1	transdecoder	CDS	82326236	82326354	.	-	0	gene_name 98038429|nudc; gene_id MSTRG.2461; transcript_id MSTRG.2461.3;
chr1	transdecoder	CDS	82326236	82326354	.	-	0	gene_name 98038429|nudc; gene_id MSTRG.2461; transcript_id MSTRG.2461.4;
chr1	transdecoder	CDS	82326236	82326354	.	-	0	gene_name 98038429|nudc; gene_id MSTRG.2461; transcript_id MSTRG.2461.5;
chr1	transdecoder	exon	82326236	82326354	.	-	.	gene_name 98038429|nudc; gene_id MSTRG.2461; transcript_id MSTRG.2461.1;
chr1	transdecoder	exon	82326236	82326354	.	-	.	gene_name 98038429|nudc; gene_id MSTRG.2461; transcript_id MSTRG.2461.2;
chr1	transdecoder	exon	82326236	82326354	.	-	.	gene_name 98038429|nudc; gene_id MSTRG.2461; transcript_id MSTRG.2461.3;
chr1	transdecoder	exon	82326236	82326354	.	-	.	gene_name 98038429|nudc; gene_id MSTRG.2461; transcript_id MSTRG.2461.4;
chr1	transdecoder	exon	82326236	82326354	.	-	.	gene_name 98038429|nudc; gene_id MSTRG.2461; transcript_id MSTRG.2461.5;
chr1	transdecoder	CDS	82326395	82326478	.	-	0	gene_name 98038429|nudc; gene_id MSTRG.2461; transcript_id MSTRG.2461.1;
chr1	transdecoder	CDS	82326395	82326478	.	-	0	gene_name 98038429|nudc; gene_id MSTRG.2461; transcript_id MSTRG.2461.2;
chr1	transdecoder	CDS	82326395	82326478	.	-	0	gene_name 98038429|nudc; gene_id MSTRG.2461; transcript_id MSTRG.2461.3;
chr1	transdecoder	CDS	82326395	82326478	.	-	0	gene_name 98038429|nudc; gene_id MSTRG.2461; transcript_id MSTRG.2461.4;
chr1	transdecoder	CDS	82326395	82326478	.	-	0	gene_name 98038429|nudc; gene_id MSTRG.2461; transcript_id MSTRG.2461.5;
chr1	transdecoder	exon	82326395	82326478	.	-	.	gene_name 98038429|nudc; gene_id MSTRG.2461; transcript_id MSTRG.2461.1;
chr1	transdecoder	exon	82326395	82326478	.	-	.	gene_name 98038429|nudc; gene_id MSTRG.2461; transcript_id MSTRG.2461.2;
chr1	transdecoder	exon	82326395	82326478	.	-	.	gene_name 98038429|nudc; gene_id MSTRG.2461; transcript_id MSTRG.2461.3;
chr1	transdecoder	exon	82326395	82326478	.	-	.	gene_name 98038429|nudc; gene_id MSTRG.2461; transcript_id MSTRG.2461.4;
chr1	transdecoder	exon	82326395	82326478	.	-	.	gene_name 98038429|nudc; gene_id MSTRG.2461; transcript_id MSTRG.2461.5;
chr1	transdecoder	CDS	82332189	82332314	.	-	0	gene_name 98038429|nudc; gene_id MSTRG.2461; transcript_id MSTRG.2461.1;
chr1	transdecoder	CDS	82332189	82332314	.	-	0	gene_name 98038429|nudc; gene_id MSTRG.2461; transcript_id MSTRG.2461.2;
chr1	transdecoder	CDS	82332189	82332314	.	-	0	gene_name 98038429|nudc; gene_id MSTRG.2461; transcript_id MSTRG.2461.3;
chr1	transdecoder	CDS	82332189	82332314	.	-	0	gene_name 98038429|nudc; gene_id MSTRG.2461; transcript_id MSTRG.2461.4;
chr1	transdecoder	CDS	82332189	82332314	.	-	0	gene_name 98038429|nudc; gene_id MSTRG.2461; transcript_id MSTRG.2461.5;
chr1	transdecoder	exon	82332189	82332314	.	-	.	gene_name 98038429|nudc; gene_id MSTRG.2461; transcript_id MSTRG.2461.1;
chr1	transdecoder	exon	82332189	82332314	.	-	.	gene_name 98038429|nudc; gene_id MSTRG.2461; transcript_id MSTRG.2461.2;
chr1	transdecoder	exon	82332189	82332314	.	-	.	gene_name 98038429|nudc; gene_id MSTRG.2461; transcript_id MSTRG.2461.3;
chr1	transdecoder	exon	82332189	82332314	.	-	.	gene_name 98038429|nudc; gene_id MSTRG.2461; transcript_id MSTRG.2461.4;
chr1	transdecoder	exon	82332189	82332314	.	-	.	gene_name 98038429|nudc; gene_id MSTRG.2461; transcript_id MSTRG.2461.5;
chr1	transdecoder	CDS	82332356	82332565	.	-	0	gene_name 98038429|nudc; gene_id MSTRG.2461; transcript_id MSTRG.2461.1;
chr1	transdecoder	CDS	82332356	82332565	.	-	0	gene_name 98038429|nudc; gene_id MSTRG.2461; transcript_id MSTRG.2461.2;
chr1	transdecoder	CDS	82332356	82332565	.	-	0	gene_name 98038429|nudc; gene_id MSTRG.2461; transcript_id MSTRG.2461.3;
chr1	transdecoder	CDS	82332356	82332565	.	-	0	gene_name 98038429|nudc; gene_id MSTRG.2461; transcript_id MSTRG.2461.4;
chr1	transdecoder	CDS	82332356	82332565	.	-	0	gene_name 98038429|nudc; gene_id MSTRG.2461; transcript_id MSTRG.2461.5;
chr1	transdecoder	exon	82332356	82332565	.	-	.	gene_name 98038429|nudc; gene_id MSTRG.2461; transcript_id MSTRG.2461.1;
chr1	transdecoder	exon	82332356	82332565	.	-	.	gene_name 98038429|nudc; gene_id MSTRG.2461; transcript_id MSTRG.2461.2;
chr1	transdecoder	exon	82332356	82332565	.	-	.	gene_name 98038429|nudc; gene_id MSTRG.2461; transcript_id MSTRG.2461.3;
chr1	transdecoder	exon	82332356	82332565	.	-	.	gene_name 98038429|nudc; gene_id MSTRG.2461; transcript_id MSTRG.2461.4;
chr1	transdecoder	exon	82332356	82332565	.	-	.	gene_name 98038429|nudc; gene_id MSTRG.2461; transcript_id MSTRG.2461.5;
chr1	transdecoder	CDS	82333393	82333431	.	-	0	gene_name 98038429|nudc; gene_id MSTRG.2461; transcript_id MSTRG.2461.1;
chr1	transdecoder	CDS	82333393	82333431	.	-	0	gene_name 98038429|nudc; gene_id MSTRG.2461; transcript_id MSTRG.2461.2;
chr1	transdecoder	CDS	82333393	82333431	.	-	0	gene_name 98038429|nudc; gene_id MSTRG.2461; transcript_id MSTRG.2461.3;
chr1	transdecoder	CDS	82333393	82333431	.	-	0	gene_name 98038429|nudc; gene_id MSTRG.2461; transcript_id MSTRG.2461.4;
chr1	transdecoder	CDS	82333393	82333431	.	-	0	gene_name 98038429|nudc; gene_id MSTRG.2461; transcript_id MSTRG.2461.5;
chr1	transdecoder	exon	82333393	82333431	.	-	.	gene_name 98038429|nudc; gene_id MSTRG.2461; transcript_id MSTRG.2461.1;
chr1	transdecoder	exon	82333393	82333431	.	-	.	gene_name 98038429|nudc; gene_id MSTRG.2461; transcript_id MSTRG.2461.2;
chr1	transdecoder	exon	82333393	82333431	.	-	.	gene_name 98038429|nudc; gene_id MSTRG.2461; transcript_id MSTRG.2461.3;
chr1	transdecoder	exon	82333393	82333431	.	-	.	gene_name 98038429|nudc; gene_id MSTRG.2461; transcript_id MSTRG.2461.4;
chr1	transdecoder	exon	82333393	82333431	.	-	.	gene_name 98038429|nudc; gene_id MSTRG.2461; transcript_id MSTRG.2461.5;
chr1	transdecoder	CDS	82333473	82333679	.	-	0	gene_name 98038429|nudc; gene_id MSTRG.2461; transcript_id MSTRG.2461.1;
chr1	transdecoder	CDS	82333473	82333679	.	-	0	gene_name 98038429|nudc; gene_id MSTRG.2461; transcript_id MSTRG.2461.2;
chr1	transdecoder	CDS	82333473	82333679	.	-	0	gene_name 98038429|nudc; gene_id MSTRG.2461; transcript_id MSTRG.2461.3;
chr1	transdecoder	CDS	82333473	82333679	.	-	0	gene_name 98038429|nudc; gene_id MSTRG.2461; transcript_id MSTRG.2461.4;
chr1	transdecoder	CDS	82333473	82333679	.	-	0	gene_name 98038429|nudc; gene_id MSTRG.2461; transcript_id MSTRG.2461.5;
chr1	transdecoder	exon	82333473	82333679	.	-	.	gene_name 98038429|nudc; gene_id MSTRG.2461; transcript_id MSTRG.2461.1;
chr1	transdecoder	exon	82333473	82333679	.	-	.	gene_name 98038429|nudc; gene_id MSTRG.2461; transcript_id MSTRG.2461.2;
chr1	transdecoder	exon	82333473	82333679	.	-	.	gene_name 98038429|nudc; gene_id MSTRG.2461; transcript_id MSTRG.2461.3;
chr1	transdecoder	exon	82333473	82333679	.	-	.	gene_name 98038429|nudc; gene_id MSTRG.2461; transcript_id MSTRG.2461.4;
chr1	transdecoder	exon	82333473	82333679	.	-	.	gene_name 98038429|nudc; gene_id MSTRG.2461; transcript_id MSTRG.2461.5;
chr1	transdecoder	CDS	82335879	82335956	.	-	0	gene_name 98038429|nudc; gene_id MSTRG.2461; transcript_id MSTRG.2461.1;
chr1	transdecoder	CDS	82335879	82335956	.	-	0	gene_name 98038429|nudc; gene_id MSTRG.2461; transcript_id MSTRG.2461.2;
chr1	transdecoder	CDS	82335879	82335956	.	-	0	gene_name 98038429|nudc; gene_id MSTRG.2461; transcript_id MSTRG.2461.3;
chr1	transdecoder	CDS	82335879	82335956	.	-	0	gene_name 98038429|nudc; gene_id MSTRG.2461; transcript_id MSTRG.2461.4;
chr1	transdecoder	CDS	82335879	82335956	.	-	0	gene_name 98038429|nudc; gene_id MSTRG.2461; transcript_id MSTRG.2461.5;
chr1	transdecoder	exon	82335879	82335956	.	-	.	gene_name 98038429|nudc; gene_id MSTRG.2461; transcript_id MSTRG.2461.1;
chr1	transdecoder	exon	82335879	82335956	.	-	.	gene_name 98038429|nudc; gene_id MSTRG.2461; transcript_id MSTRG.2461.2;
chr1	transdecoder	exon	82335879	82335956	.	-	.	gene_name 98038429|nudc; gene_id MSTRG.2461; transcript_id MSTRG.2461.3;
chr1	transdecoder	exon	82335879	82335956	.	-	.	gene_name 98038429|nudc; gene_id MSTRG.2461; transcript_id MSTRG.2461.4;
chr1	transdecoder	exon	82335879	82335956	.	-	.	gene_name 98038429|nudc; gene_id MSTRG.2461; transcript_id MSTRG.2461.5;
chr1	transdecoder	CDS	82336000	82336068	.	-	0	gene_name 98038429|nudc; gene_id MSTRG.2461; transcript_id MSTRG.2461.1;
chr1	transdecoder	CDS	82336000	82336068	.	-	0	gene_name 98038429|nudc; gene_id MSTRG.2461; transcript_id MSTRG.2461.2;
chr1	transdecoder	CDS	82336000	82336068	.	-	0	gene_name 98038429|nudc; gene_id MSTRG.2461; transcript_id MSTRG.2461.3;
chr1	transdecoder	CDS	82336000	82336068	.	-	0	gene_name 98038429|nudc; gene_id MSTRG.2461; transcript_id MSTRG.2461.4;
chr1	transdecoder	CDS	82336000	82336068	.	-	0	gene_name 98038429|nudc; gene_id MSTRG.2461; transcript_id MSTRG.2461.5;
chr1	transdecoder	exon	82336000	82336070	.	-	.	gene_name 98038429|nudc; gene_id MSTRG.2461; transcript_id MSTRG.2461.1;
chr1	transdecoder	exon	82336000	82336070	.	-	.	gene_name 98038429|nudc; gene_id MSTRG.2461; transcript_id MSTRG.2461.2;
chr1	transdecoder	exon	82336000	82336070	.	-	.	gene_name 98038429|nudc; gene_id MSTRG.2461; transcript_id MSTRG.2461.3;
chr1	transdecoder	exon	82336000	82336070	.	-	.	gene_name 98038429|nudc; gene_id MSTRG.2461; transcript_id MSTRG.2461.4;
chr1	transdecoder	exon	82336000	82336070	.	-	.	gene_name 98038429|nudc; gene_id MSTRG.2461; transcript_id MSTRG.2461.5;
chr1	transdecoder	five_prime_utr	82336069	82336070	.	-	.	gene_name 98038429|nudc; gene_id MSTRG.2461; transcript_id MSTRG.2461.1;
chr1	transdecoder	five_prime_utr	82336069	82336070	.	-	.	gene_name 98038429|nudc; gene_id MSTRG.2461; transcript_id MSTRG.2461.2;
chr1	transdecoder	five_prime_utr	82336069	82336070	.	-	.	gene_name 98038429|nudc; gene_id MSTRG.2461; transcript_id MSTRG.2461.3;
chr1	transdecoder	five_prime_utr	82336069	82336070	.	-	.	gene_name 98038429|nudc; gene_id MSTRG.2461; transcript_id MSTRG.2461.4;
chr1	transdecoder	five_prime_utr	82336069	82336070	.	-	.	gene_name 98038429|nudc; gene_id MSTRG.2461; transcript_id MSTRG.2461.5;
chr1	transdecoder	five_prime_utr	82336211	82337826	.	+	.	gene_name 98025630|prpf3; gene_id MSTRG.2462; transcript_id MSTRG.2462.1;
chr1	transdecoder	exon	82336211	82337849	.	+	.	gene_name 98025630|prpf3; gene_id MSTRG.2462; transcript_id MSTRG.2462.1;
chr1	transdecoder	gene	82336211	82355631	.	+	.	gene_name 98025630|prpf3; gene_id MSTRG.2462; transcript_id NA; gene_biotype protein_coding; Info ORF type:complete (+),score=119.42,sp|O43395|PRPF3_HUMAN|41.739|6.46e-159; ref_name 98025630|prpf3; class_code j; inherit_ref TRUE;
chr1	transdecoder	transcript	82336211	82355631	.	+	.	gene_name 98025630|prpf3; gene_id MSTRG.2462; transcript_id MSTRG.2462.1; gene_biotype protein_coding; Info ORF type:complete (+),score=119.42,sp|O43395|PRPF3_HUMAN|41.739|6.46e-159; ref_name 98025630|prpf3; class_code j; inherit_ref TRUE;
chr1	transdecoder	exon	82336863	82336887	.	-	.	gene_name 98038429|nudc; gene_id MSTRG.2461; transcript_id MSTRG.2461.4;
chr1	transdecoder	five_prime_utr	82336863	82336887	.	-	.	gene_name 98038429|nudc; gene_id MSTRG.2461; transcript_id MSTRG.2461.4;
chr1	transdecoder	exon	82337563	82338027	.	-	.	gene_name 98038429|nudc; gene_id MSTRG.2461; transcript_id MSTRG.2461.2;
chr1	transdecoder	five_prime_utr	82337563	82338027	.	-	.	gene_name 98038429|nudc; gene_id MSTRG.2461; transcript_id MSTRG.2461.2;
chr1	transdecoder	exon	82337652	82337834	.	-	.	gene_name 98038429|nudc; gene_id MSTRG.2461; transcript_id MSTRG.2461.5;
chr1	transdecoder	five_prime_utr	82337652	82337834	.	-	.	gene_name 98038429|nudc; gene_id MSTRG.2461; transcript_id MSTRG.2461.5;
chr1	transdecoder	CDS	82337827	82337849	.	+	0	gene_name 98025630|prpf3; gene_id MSTRG.2462; transcript_id MSTRG.2462.1;
chr1	transdecoder	exon	82337835	82338027	.	-	.	gene_name 98038429|nudc; gene_id MSTRG.2461; transcript_id MSTRG.2461.1;
chr1	transdecoder	five_prime_utr	82337835	82338027	.	-	.	gene_name 98038429|nudc; gene_id MSTRG.2461; transcript_id MSTRG.2461.1;
chr1	transdecoder	exon	82337955	82338027	.	-	.	gene_name 98038429|nudc; gene_id MSTRG.2461; transcript_id MSTRG.2461.3;
chr1	transdecoder	five_prime_utr	82337955	82338027	.	-	.	gene_name 98038429|nudc; gene_id MSTRG.2461; transcript_id MSTRG.2461.3;
chr1	transdecoder	five_prime_utr	82338087	82338087	.	+	.	gene_name 98025630|prpf3; gene_id MSTRG.2462; transcript_id MSTRG.2462.2;
chr1	transdecoder	exon	82338087	82338122	.	+	.	gene_name 98025630|prpf3; gene_id MSTRG.2462; transcript_id MSTRG.2462.2;
chr1	transdecoder	transcript	82338087	82355631	.	+	.	gene_name 98025630|prpf3; gene_id MSTRG.2462; transcript_id MSTRG.2462.2; gene_biotype protein_coding; Info ORF type:complete (+),score=119.42,sp|O43395|PRPF3_HUMAN|41.739|6.46e-159; ref_name 98025630|prpf3; class_code j; inherit_ref TRUE;
chr1	transdecoder	CDS	82338088	82338122	.	+	0	gene_name 98025630|prpf3; gene_id MSTRG.2462; transcript_id MSTRG.2462.2;
chr1	transdecoder	CDS	82338094	82338122	.	+	0	gene_name 98025630|prpf3; gene_id MSTRG.2462; transcript_id MSTRG.2462.3;
chr1	transdecoder	exon	82338094	82338122	.	+	.	gene_name 98025630|prpf3; gene_id MSTRG.2462; transcript_id MSTRG.2462.3;
chr1	transdecoder	transcript	82338094	82355631	.	+	.	gene_name 98025630|prpf3; gene_id MSTRG.2462; transcript_id MSTRG.2462.3; gene_biotype protein_coding; Info ORF type:complete (+),score=119.42,sp|O43395|PRPF3_HUMAN|41.739|6.46e-159; ref_name 98025630|prpf3; class_code j; inherit_ref TRUE;
chr1	transdecoder	CDS	82342609	82342859	.	+	1	gene_name 98025630|prpf3; gene_id MSTRG.2462; transcript_id MSTRG.2462.1;
chr1	transdecoder	CDS	82342609	82342859	.	+	1	gene_name 98025630|prpf3; gene_id MSTRG.2462; transcript_id MSTRG.2462.2;
chr1	transdecoder	CDS	82342609	82342859	.	+	1	gene_name 98025630|prpf3; gene_id MSTRG.2462; transcript_id MSTRG.2462.3;
chr1	transdecoder	exon	82342609	82342859	.	+	.	gene_name 98025630|prpf3; gene_id MSTRG.2462; transcript_id MSTRG.2462.1;
chr1	transdecoder	exon	82342609	82342859	.	+	.	gene_name 98025630|prpf3; gene_id MSTRG.2462; transcript_id MSTRG.2462.2;
chr1	transdecoder	exon	82342609	82342859	.	+	.	gene_name 98025630|prpf3; gene_id MSTRG.2462; transcript_id MSTRG.2462.3;
chr1	transdecoder	CDS	82342897	82343060	.	+	2	gene_name 98025630|prpf3; gene_id MSTRG.2462; transcript_id MSTRG.2462.1;
chr1	transdecoder	CDS	82342897	82343060	.	+	2	gene_name 98025630|prpf3; gene_id MSTRG.2462; transcript_id MSTRG.2462.2;
chr1	transdecoder	CDS	82342897	82343060	.	+	2	gene_name 98025630|prpf3; gene_id MSTRG.2462; transcript_id MSTRG.2462.3;
chr1	transdecoder	exon	82342897	82343060	.	+	.	gene_name 98025630|prpf3; gene_id MSTRG.2462; transcript_id MSTRG.2462.1;
chr1	transdecoder	exon	82342897	82343060	.	+	.	gene_name 98025630|prpf3; gene_id MSTRG.2462; transcript_id MSTRG.2462.2;
chr1	transdecoder	exon	82342897	82343060	.	+	.	gene_name 98025630|prpf3; gene_id MSTRG.2462; transcript_id MSTRG.2462.3;
chr1	transdecoder	CDS	82343299	82343524	.	+	0	gene_name 98025630|prpf3; gene_id MSTRG.2462; transcript_id MSTRG.2462.1;
chr1	transdecoder	CDS	82343299	82343524	.	+	0	gene_name 98025630|prpf3; gene_id MSTRG.2462; transcript_id MSTRG.2462.2;
chr1	transdecoder	CDS	82343299	82343524	.	+	0	gene_name 98025630|prpf3; gene_id MSTRG.2462; transcript_id MSTRG.2462.3;
chr1	transdecoder	exon	82343299	82343524	.	+	.	gene_name 98025630|prpf3; gene_id MSTRG.2462; transcript_id MSTRG.2462.1;
chr1	transdecoder	exon	82343299	82343524	.	+	.	gene_name 98025630|prpf3; gene_id MSTRG.2462; transcript_id MSTRG.2462.2;
chr1	transdecoder	exon	82343299	82343524	.	+	.	gene_name 98025630|prpf3; gene_id MSTRG.2462; transcript_id MSTRG.2462.3;
chr1	transdecoder	CDS	82343608	82343858	.	+	2	gene_name 98025630|prpf3; gene_id MSTRG.2462; transcript_id MSTRG.2462.1;
chr1	transdecoder	CDS	82343608	82343858	.	+	2	gene_name 98025630|prpf3; gene_id MSTRG.2462; transcript_id MSTRG.2462.2;
chr1	transdecoder	CDS	82343608	82343858	.	+	2	gene_name 98025630|prpf3; gene_id MSTRG.2462; transcript_id MSTRG.2462.3;
chr1	transdecoder	exon	82343608	82343858	.	+	.	gene_name 98025630|prpf3; gene_id MSTRG.2462; transcript_id MSTRG.2462.1;
chr1	transdecoder	exon	82343608	82343858	.	+	.	gene_name 98025630|prpf3; gene_id MSTRG.2462; transcript_id MSTRG.2462.2;
chr1	transdecoder	exon	82343608	82343858	.	+	.	gene_name 98025630|prpf3; gene_id MSTRG.2462; transcript_id MSTRG.2462.3;
chr1	transdecoder	CDS	82345695	82345885	.	+	0	gene_name 98025630|prpf3; gene_id MSTRG.2462; transcript_id MSTRG.2462.1;
chr1	transdecoder	CDS	82345695	82345885	.	+	0	gene_name 98025630|prpf3; gene_id MSTRG.2462; transcript_id MSTRG.2462.2;
chr1	transdecoder	CDS	82345695	82345885	.	+	0	gene_name 98025630|prpf3; gene_id MSTRG.2462; transcript_id MSTRG.2462.3;
chr1	transdecoder	exon	82345695	82345885	.	+	.	gene_name 98025630|prpf3; gene_id MSTRG.2462; transcript_id MSTRG.2462.1;
chr1	transdecoder	exon	82345695	82345885	.	+	.	gene_name 98025630|prpf3; gene_id MSTRG.2462; transcript_id MSTRG.2462.2;
chr1	transdecoder	exon	82345695	82345885	.	+	.	gene_name 98025630|prpf3; gene_id MSTRG.2462; transcript_id MSTRG.2462.3;
chr1	transdecoder	CDS	82347079	82347274	.	+	1	gene_name 98025630|prpf3; gene_id MSTRG.2462; transcript_id MSTRG.2462.1;
chr1	transdecoder	CDS	82347079	82347274	.	+	1	gene_name 98025630|prpf3; gene_id MSTRG.2462; transcript_id MSTRG.2462.2;
chr1	transdecoder	CDS	82347079	82347274	.	+	1	gene_name 98025630|prpf3; gene_id MSTRG.2462; transcript_id MSTRG.2462.3;
chr1	transdecoder	exon	82347079	82347274	.	+	.	gene_name 98025630|prpf3; gene_id MSTRG.2462; transcript_id MSTRG.2462.1;
chr1	transdecoder	exon	82347079	82347274	.	+	.	gene_name 98025630|prpf3; gene_id MSTRG.2462; transcript_id MSTRG.2462.2;
chr1	transdecoder	exon	82347079	82347274	.	+	.	gene_name 98025630|prpf3; gene_id MSTRG.2462; transcript_id MSTRG.2462.3;
chr1	transdecoder	exon	82349755	82350605	.	-	.	gene_name 98202065|lorf2-101; gene_id MSTRG.2463; transcript_id MSTRG.2463.1;
chr1	transdecoder	three_prime_utr	82349755	82350605	.	-	.	gene_name 98202065|lorf2-101; gene_id MSTRG.2463; transcript_id MSTRG.2463.1;
chr1	transdecoder	gene	82349755	82353490	.	-	.	gene_name 98202065|lorf2-101; gene_id MSTRG.2463; transcript_id NA; gene_biotype protein_coding; Info ORF type:complete (+),score=6.95; ref_name 98202065|lorf2-101; class_code k; inherit_ref TRUE;
chr1	transdecoder	transcript	82349755	82353490	.	-	.	gene_name 98202065|lorf2-101; gene_id MSTRG.2463; transcript_id MSTRG.2463.1; gene_biotype protein_coding; Info ORF type:complete (+),score=6.95; ref_name 98202065|lorf2-101; class_code k; inherit_ref TRUE;
chr1	transdecoder	three_prime_utr	82350703	82351723	.	-	.	gene_name 98202065|lorf2-101; gene_id MSTRG.2463; transcript_id MSTRG.2463.1;
chr1	transdecoder	exon	82350703	82353490	.	-	.	gene_name 98202065|lorf2-101; gene_id MSTRG.2463; transcript_id MSTRG.2463.1;
chr1	transdecoder	CDS	82351724	82352026	.	-	0	gene_name 98202065|lorf2-101; gene_id MSTRG.2463; transcript_id MSTRG.2463.1;
chr1	transdecoder	five_prime_utr	82352027	82353490	.	-	.	gene_name 98202065|lorf2-101; gene_id MSTRG.2463; transcript_id MSTRG.2463.1;
chr1	transdecoder	CDS	82352121	82352597	.	-	0	gene_name 98202065|lorf2-101; gene_id MSTRG.2463; transcript_id MSTRG.2463.1;
chr1	transdecoder	CDS	82352658	82353287	.	-	0	gene_name 98202065|lorf2-101; gene_id MSTRG.2463; transcript_id MSTRG.2463.1;
chr1	transdecoder	CDS	82354653	82354904	.	+	0	gene_name 98025630|prpf3; gene_id MSTRG.2462; transcript_id MSTRG.2462.1;
chr1	transdecoder	CDS	82354653	82354904	.	+	0	gene_name 98025630|prpf3; gene_id MSTRG.2462; transcript_id MSTRG.2462.2;
chr1	transdecoder	CDS	82354653	82354904	.	+	0	gene_name 98025630|prpf3; gene_id MSTRG.2462; transcript_id MSTRG.2462.3;
chr1	transdecoder	exon	82354653	82354904	.	+	.	gene_name 98025630|prpf3; gene_id MSTRG.2462; transcript_id MSTRG.2462.1;
chr1	transdecoder	exon	82354653	82354904	.	+	.	gene_name 98025630|prpf3; gene_id MSTRG.2462; transcript_id MSTRG.2462.2;
chr1	transdecoder	exon	82354653	82354904	.	+	.	gene_name 98025630|prpf3; gene_id MSTRG.2462; transcript_id MSTRG.2462.3;
chr1	transdecoder	CDS	82355219	82355223	.	+	0	gene_name 98025630|prpf3; gene_id MSTRG.2462; transcript_id MSTRG.2462.3;
chr1	transdecoder	exon	82355219	82355223	.	+	.	gene_name 98025630|prpf3; gene_id MSTRG.2462; transcript_id MSTRG.2462.3;
chr1	transdecoder	CDS	82355219	82355572	.	+	0	gene_name 98025630|prpf3; gene_id MSTRG.2462; transcript_id MSTRG.2462.1;
chr1	transdecoder	CDS	82355219	82355572	.	+	0	gene_name 98025630|prpf3; gene_id MSTRG.2462; transcript_id MSTRG.2462.2;
chr1	transdecoder	exon	82355219	82355631	.	+	.	gene_name 98025630|prpf3; gene_id MSTRG.2462; transcript_id MSTRG.2462.1;
chr1	transdecoder	exon	82355219	82355631	.	+	.	gene_name 98025630|prpf3; gene_id MSTRG.2462; transcript_id MSTRG.2462.2;
chr1	transdecoder	CDS	82355353	82355572	.	+	1	gene_name 98025630|prpf3; gene_id MSTRG.2462; transcript_id MSTRG.2462.3;
chr1	transdecoder	exon	82355353	82355631	.	+	.	gene_name 98025630|prpf3; gene_id MSTRG.2462; transcript_id MSTRG.2462.3;
chr1	transdecoder	three_prime_utr	82355573	82355631	.	+	.	gene_name 98025630|prpf3; gene_id MSTRG.2462; transcript_id MSTRG.2462.1;
chr1	transdecoder	three_prime_utr	82355573	82355631	.	+	.	gene_name 98025630|prpf3; gene_id MSTRG.2462; transcript_id MSTRG.2462.2;
chr1	transdecoder	three_prime_utr	82355573	82355631	.	+	.	gene_name 98025630|prpf3; gene_id MSTRG.2462; transcript_id MSTRG.2462.3;
chr1	transdecoder	five_prime_utr	82401768	82402096	.	+	.	gene_name 98301244|unknown-13623; gene_id MSTRG.2464; transcript_id MSTRG.2464.1;
chr1	transdecoder	exon	82401768	82402266	.	+	.	gene_name 98301244|unknown-13623; gene_id MSTRG.2464; transcript_id MSTRG.2464.1;
chr1	transdecoder	gene	82401768	82404128	.	+	.	gene_name 98301244|unknown-13623; gene_id MSTRG.2464; transcript_id NA; gene_biotype protein_coding; Info ORF type:3prime_partial (+),score=16.50; ref_name 98206888|unknown-11575; class_code o; inherit_ref FALSE;
chr1	transdecoder	transcript	82401768	82404128	.	+	.	gene_name 98301244|unknown-13623; gene_id MSTRG.2464; transcript_id MSTRG.2464.1; gene_biotype protein_coding; Info ORF type:3prime_partial (+),score=16.50; ref_name 98206888|unknown-11575; class_code o; inherit_ref FALSE;
chr1	transdecoder	CDS	82402097	82402266	.	+	0	gene_name 98301244|unknown-13623; gene_id MSTRG.2464; transcript_id MSTRG.2464.1;
chr1	transdecoder	CDS	82403144	82404128	.	+	1	gene_name 98301244|unknown-13623; gene_id MSTRG.2464; transcript_id MSTRG.2464.1;
chr1	transdecoder	exon	82403144	82404128	.	+	.	gene_name 98301244|unknown-13623; gene_id MSTRG.2464; transcript_id MSTRG.2464.1;
chr1	transdecoder	CDS	82404021	82404347	.	+	0	gene_name 98206888|unknown-11575; gene_id 98206888|unknown-11575; transcript_id 98206888|unknown-11575.1;
chr1	transdecoder	exon	82404021	82404347	.	+	.	gene_name 98206888|unknown-11575; gene_id 98206888|unknown-11575; transcript_id 98206888|unknown-11575.1;
chr1	transdecoder	gene	82404021	82404347	.	+	.	gene_name 98206888|unknown-11575; gene_id 98206888|unknown-11575; transcript_id NA; gene_biotype protein_coding; Info ORF type:internal (+),score=10.96; ref_name 98206888|unknown-11575; class_code =; inherit_ref TRUE;
chr1	transdecoder	transcript	82404021	82404347	.	+	.	gene_name 98206888|unknown-11575; gene_id 98206888|unknown-11575; transcript_id 98206888|unknown-11575.1; gene_biotype protein_coding; Info ORF type:internal (+),score=10.96; ref_name 98206888|unknown-11575; class_code =; inherit_ref TRUE;
chr1	transdecoder	three_prime_utr	82408972	82409000	.	-	.	gene_name 98137511|kcnh1-2; gene_id MSTRG.2465; transcript_id MSTRG.2465.1;
chr1	transdecoder	exon	82408972	82409261	.	-	.	gene_name 98137511|kcnh1-2; gene_id MSTRG.2465; transcript_id MSTRG.2465.1;
chr1	transdecoder	gene	82408972	82444577	.	-	.	gene_name 98137511|kcnh1-2; gene_id MSTRG.2465; transcript_id NA; gene_biotype protein_coding; Info ORF type:complete (+),score=166.00,sp|Q96L42|KCNH8_HUMAN|24.171|1.89e-10; ref_name 98137511|kcnh1-2; class_code k,j; inherit_ref TRUE;
chr1	transdecoder	transcript	82408972	82444577	.	-	.	gene_name 98137511|kcnh1-2; gene_id MSTRG.2465; transcript_id MSTRG.2465.1; gene_biotype protein_coding; Info ORF type:complete (+),score=166.00,sp|Q96L42|KCNH8_HUMAN|24.171|1.89e-10; ref_name 98137511|kcnh1-2; class_code k,j; inherit_ref TRUE;
chr1	transdecoder	three_prime_utr	82408976	82409000	.	-	.	gene_name 98137511|kcnh1-2; gene_id MSTRG.2465; transcript_id MSTRG.2465.2;
chr1	transdecoder	exon	82408976	82409261	.	-	.	gene_name 98137511|kcnh1-2; gene_id MSTRG.2465; transcript_id MSTRG.2465.2;
chr1	transdecoder	transcript	82408976	82432442	.	-	.	gene_name 98137511|kcnh1-2; gene_id MSTRG.2465; transcript_id MSTRG.2465.2; gene_biotype protein_coding; Info ORF type:complete (+),score=166.00,sp|Q96L42|KCNH8_HUMAN|24.171|1.89e-10; ref_name 98137511|kcnh1-2; class_code k,j; inherit_ref TRUE;
chr1	transdecoder	three_prime_utr	82408989	82409000	.	-	.	gene_name 98137511|kcnh1-2; gene_id MSTRG.2465; transcript_id MSTRG.2465.3;
chr1	transdecoder	exon	82408989	82409261	.	-	.	gene_name 98137511|kcnh1-2; gene_id MSTRG.2465; transcript_id MSTRG.2465.3;
chr1	transdecoder	transcript	82408989	82410952	.	-	.	gene_name 98137511|kcnh1-2; gene_id MSTRG.2465; transcript_id MSTRG.2465.3; gene_biotype protein_coding; Info ORF type:complete (+),score=166.00,sp|Q96L42|KCNH8_HUMAN|24.171|1.89e-10; ref_name 98137511|kcnh1-2; class_code k,j; inherit_ref TRUE;
chr1	transdecoder	CDS	82409001	82409261	.	-	0	gene_name 98137511|kcnh1-2; gene_id MSTRG.2465; transcript_id MSTRG.2465.1;
chr1	transdecoder	CDS	82409001	82409261	.	-	0	gene_name 98137511|kcnh1-2; gene_id MSTRG.2465; transcript_id MSTRG.2465.2;
chr1	transdecoder	CDS	82409001	82409261	.	-	0	gene_name 98137511|kcnh1-2; gene_id MSTRG.2465; transcript_id MSTRG.2465.3;
chr1	transdecoder	CDS	82409335	82409565	.	-	0	gene_name 98137511|kcnh1-2; gene_id MSTRG.2465; transcript_id MSTRG.2465.3;
chr1	transdecoder	CDS	82409335	82409586	.	-	0	gene_name 98137511|kcnh1-2; gene_id MSTRG.2465; transcript_id MSTRG.2465.1;
chr1	transdecoder	CDS	82409335	82409586	.	-	0	gene_name 98137511|kcnh1-2; gene_id MSTRG.2465; transcript_id MSTRG.2465.2;
chr1	transdecoder	exon	82409335	82409586	.	-	.	gene_name 98137511|kcnh1-2; gene_id MSTRG.2465; transcript_id MSTRG.2465.1;
chr1	transdecoder	exon	82409335	82409586	.	-	.	gene_name 98137511|kcnh1-2; gene_id MSTRG.2465; transcript_id MSTRG.2465.2;
chr1	transdecoder	exon	82409335	82409586	.	-	.	gene_name 98137511|kcnh1-2; gene_id MSTRG.2465; transcript_id MSTRG.2465.3;
chr1	transdecoder	five_prime_utr	82409566	82409586	.	-	.	gene_name 98137511|kcnh1-2; gene_id MSTRG.2465; transcript_id MSTRG.2465.3;
chr1	transdecoder	exon	82410651	82410952	.	-	.	gene_name 98137511|kcnh1-2; gene_id MSTRG.2465; transcript_id MSTRG.2465.3;
chr1	transdecoder	five_prime_utr	82410651	82410952	.	-	.	gene_name 98137511|kcnh1-2; gene_id MSTRG.2465; transcript_id MSTRG.2465.3;
chr1	transdecoder	CDS	82413038	82413316	.	-	0	gene_name 98137511|kcnh1-2; gene_id MSTRG.2465; transcript_id MSTRG.2465.1;
chr1	transdecoder	CDS	82413038	82413316	.	-	0	gene_name 98137511|kcnh1-2; gene_id MSTRG.2465; transcript_id MSTRG.2465.2;
chr1	transdecoder	exon	82413038	82413316	.	-	.	gene_name 98137511|kcnh1-2; gene_id MSTRG.2465; transcript_id MSTRG.2465.1;
chr1	transdecoder	exon	82413038	82413316	.	-	.	gene_name 98137511|kcnh1-2; gene_id MSTRG.2465; transcript_id MSTRG.2465.2;
chr1	transdecoder	CDS	82413469	82413728	.	-	2	gene_name 98137511|kcnh1-2; gene_id MSTRG.2465; transcript_id MSTRG.2465.1;
chr1	transdecoder	CDS	82413469	82413728	.	-	2	gene_name 98137511|kcnh1-2; gene_id MSTRG.2465; transcript_id MSTRG.2465.2;
chr1	transdecoder	exon	82413469	82413728	.	-	.	gene_name 98137511|kcnh1-2; gene_id MSTRG.2465; transcript_id MSTRG.2465.1;
chr1	transdecoder	exon	82413469	82413728	.	-	.	gene_name 98137511|kcnh1-2; gene_id MSTRG.2465; transcript_id MSTRG.2465.2;
chr1	transdecoder	CDS	82414571	82414703	.	-	0	gene_name 98137511|kcnh1-2; gene_id MSTRG.2465; transcript_id MSTRG.2465.1;
chr1	transdecoder	CDS	82414571	82414703	.	-	0	gene_name 98137511|kcnh1-2; gene_id MSTRG.2465; transcript_id MSTRG.2465.2;
chr1	transdecoder	exon	82414571	82414703	.	-	.	gene_name 98137511|kcnh1-2; gene_id MSTRG.2465; transcript_id MSTRG.2465.1;
chr1	transdecoder	exon	82414571	82414703	.	-	.	gene_name 98137511|kcnh1-2; gene_id MSTRG.2465; transcript_id MSTRG.2465.2;
chr1	transdecoder	CDS	82415938	82416261	.	-	0	gene_name 98137511|kcnh1-2; gene_id MSTRG.2465; transcript_id MSTRG.2465.1;
chr1	transdecoder	CDS	82415938	82416261	.	-	0	gene_name 98137511|kcnh1-2; gene_id MSTRG.2465; transcript_id MSTRG.2465.2;
chr1	transdecoder	exon	82415938	82416261	.	-	.	gene_name 98137511|kcnh1-2; gene_id MSTRG.2465; transcript_id MSTRG.2465.1;
chr1	transdecoder	exon	82415938	82416261	.	-	.	gene_name 98137511|kcnh1-2; gene_id MSTRG.2465; transcript_id MSTRG.2465.2;
chr1	transdecoder	CDS	82416397	82416615	.	-	0	gene_name 98137511|kcnh1-2; gene_id MSTRG.2465; transcript_id MSTRG.2465.1;
chr1	transdecoder	CDS	82416397	82416615	.	-	0	gene_name 98137511|kcnh1-2; gene_id MSTRG.2465; transcript_id MSTRG.2465.2;
chr1	transdecoder	exon	82416397	82416615	.	-	.	gene_name 98137511|kcnh1-2; gene_id MSTRG.2465; transcript_id MSTRG.2465.1;
chr1	transdecoder	exon	82416397	82416615	.	-	.	gene_name 98137511|kcnh1-2; gene_id MSTRG.2465; transcript_id MSTRG.2465.2;
chr1	transdecoder	CDS	82417369	82417645	.	-	1	gene_name 98137511|kcnh1-2; gene_id MSTRG.2465; transcript_id MSTRG.2465.1;
chr1	transdecoder	CDS	82417369	82417645	.	-	1	gene_name 98137511|kcnh1-2; gene_id MSTRG.2465; transcript_id MSTRG.2465.2;
chr1	transdecoder	exon	82417369	82417645	.	-	.	gene_name 98137511|kcnh1-2; gene_id MSTRG.2465; transcript_id MSTRG.2465.1;
chr1	transdecoder	exon	82417369	82417645	.	-	.	gene_name 98137511|kcnh1-2; gene_id MSTRG.2465; transcript_id MSTRG.2465.2;
chr1	transdecoder	CDS	82418540	82418814	.	-	0	gene_name 98137511|kcnh1-2; gene_id MSTRG.2465; transcript_id MSTRG.2465.1;
chr1	transdecoder	CDS	82418540	82418814	.	-	0	gene_name 98137511|kcnh1-2; gene_id MSTRG.2465; transcript_id MSTRG.2465.2;
chr1	transdecoder	exon	82418540	82418814	.	-	.	gene_name 98137511|kcnh1-2; gene_id MSTRG.2465; transcript_id MSTRG.2465.1;
chr1	transdecoder	exon	82418540	82418814	.	-	.	gene_name 98137511|kcnh1-2; gene_id MSTRG.2465; transcript_id MSTRG.2465.2;
chr1	transdecoder	CDS	82423390	82423995	.	-	0	gene_name 98137511|kcnh1-2; gene_id MSTRG.2465; transcript_id MSTRG.2465.1;
chr1	transdecoder	CDS	82423390	82423995	.	-	0	gene_name 98137511|kcnh1-2; gene_id MSTRG.2465; transcript_id MSTRG.2465.2;
chr1	transdecoder	exon	82423390	82423995	.	-	.	gene_name 98137511|kcnh1-2; gene_id MSTRG.2465; transcript_id MSTRG.2465.1;
chr1	transdecoder	exon	82423390	82423995	.	-	.	gene_name 98137511|kcnh1-2; gene_id MSTRG.2465; transcript_id MSTRG.2465.2;
chr1	transdecoder	CDS	82424040	82424276	.	-	0	gene_name 98137511|kcnh1-2; gene_id MSTRG.2465; transcript_id MSTRG.2465.1;
chr1	transdecoder	CDS	82424040	82424276	.	-	0	gene_name 98137511|kcnh1-2; gene_id MSTRG.2465; transcript_id MSTRG.2465.2;
chr1	transdecoder	exon	82424040	82424276	.	-	.	gene_name 98137511|kcnh1-2; gene_id MSTRG.2465; transcript_id MSTRG.2465.1;
chr1	transdecoder	exon	82424040	82424276	.	-	.	gene_name 98137511|kcnh1-2; gene_id MSTRG.2465; transcript_id MSTRG.2465.2;
chr1	transdecoder	CDS	82424687	82424821	.	-	0	gene_name 98137511|kcnh1-2; gene_id MSTRG.2465; transcript_id MSTRG.2465.1;
chr1	transdecoder	CDS	82424687	82424821	.	-	0	gene_name 98137511|kcnh1-2; gene_id MSTRG.2465; transcript_id MSTRG.2465.2;
chr1	transdecoder	exon	82424687	82424821	.	-	.	gene_name 98137511|kcnh1-2; gene_id MSTRG.2465; transcript_id MSTRG.2465.1;
chr1	transdecoder	exon	82424687	82424821	.	-	.	gene_name 98137511|kcnh1-2; gene_id MSTRG.2465; transcript_id MSTRG.2465.2;
chr1	transdecoder	CDS	82427325	82427597	.	-	0	gene_name 98137511|kcnh1-2; gene_id MSTRG.2465; transcript_id MSTRG.2465.1;
chr1	transdecoder	CDS	82427325	82427597	.	-	0	gene_name 98137511|kcnh1-2; gene_id MSTRG.2465; transcript_id MSTRG.2465.2;
chr1	transdecoder	exon	82427325	82427597	.	-	.	gene_name 98137511|kcnh1-2; gene_id MSTRG.2465; transcript_id MSTRG.2465.1;
chr1	transdecoder	exon	82427325	82427597	.	-	.	gene_name 98137511|kcnh1-2; gene_id MSTRG.2465; transcript_id MSTRG.2465.2;
chr1	transdecoder	CDS	82429094	82429147	.	-	0	gene_name 98137511|kcnh1-2; gene_id MSTRG.2465; transcript_id MSTRG.2465.2;
chr1	transdecoder	CDS	82429094	82429267	.	-	0	gene_name 98137511|kcnh1-2; gene_id MSTRG.2465; transcript_id MSTRG.2465.1;
chr1	transdecoder	exon	82429094	82429267	.	-	.	gene_name 98137511|kcnh1-2; gene_id MSTRG.2465; transcript_id MSTRG.2465.1;
chr1	transdecoder	exon	82429094	82429267	.	-	.	gene_name 98137511|kcnh1-2; gene_id MSTRG.2465; transcript_id MSTRG.2465.2;
chr1	transdecoder	CDS	82429218	82429267	.	-	2	gene_name 98137511|kcnh1-2; gene_id MSTRG.2465; transcript_id MSTRG.2465.2;
chr1	transdecoder	CDS	82429339	82429627	.	-	1	gene_name 98137511|kcnh1-2; gene_id MSTRG.2465; transcript_id MSTRG.2465.1;
chr1	transdecoder	exon	82429339	82429627	.	-	.	gene_name 98137511|kcnh1-2; gene_id MSTRG.2465; transcript_id MSTRG.2465.1;
chr1	transdecoder	CDS	82429344	82429627	.	-	1	gene_name 98137511|kcnh1-2; gene_id MSTRG.2465; transcript_id MSTRG.2465.2;
chr1	transdecoder	exon	82429344	82429627	.	-	.	gene_name 98137511|kcnh1-2; gene_id MSTRG.2465; transcript_id MSTRG.2465.2;
chr1	transdecoder	CDS	82432164	82432441	.	-	0	gene_name 98137511|kcnh1-2; gene_id MSTRG.2465; transcript_id MSTRG.2465.2;
chr1	transdecoder	CDS	82432164	82432442	.	-	1	gene_name 98137511|kcnh1-2; gene_id MSTRG.2465; transcript_id MSTRG.2465.1;
chr1	transdecoder	exon	82432164	82432442	.	-	.	gene_name 98137511|kcnh1-2; gene_id MSTRG.2465; transcript_id MSTRG.2465.1;
chr1	transdecoder	exon	82432164	82432442	.	-	.	gene_name 98137511|kcnh1-2; gene_id MSTRG.2465; transcript_id MSTRG.2465.2;
chr1	transdecoder	five_prime_utr	82432442	82432442	.	-	.	gene_name 98137511|kcnh1-2; gene_id MSTRG.2465; transcript_id MSTRG.2465.2;
chr1	transdecoder	CDS	82433438	82433745	.	-	0	gene_name 98137511|kcnh1-2; gene_id MSTRG.2465; transcript_id MSTRG.2465.1;
chr1	transdecoder	exon	82433438	82433745	.	-	.	gene_name 98137511|kcnh1-2; gene_id MSTRG.2465; transcript_id MSTRG.2465.1;
chr1	transdecoder	CDS	82443172	82443334	.	-	1	gene_name 98137511|kcnh1-2; gene_id MSTRG.2465; transcript_id MSTRG.2465.1;
chr1	transdecoder	exon	82443172	82443334	.	-	.	gene_name 98137511|kcnh1-2; gene_id MSTRG.2465; transcript_id MSTRG.2465.1;
chr1	transdecoder	CDS	82444342	82444415	.	-	0	gene_name 98137511|kcnh1-2; gene_id MSTRG.2465; transcript_id MSTRG.2465.1;
chr1	transdecoder	exon	82444342	82444577	.	-	.	gene_name 98137511|kcnh1-2; gene_id MSTRG.2465; transcript_id MSTRG.2465.1;
chr1	transdecoder	five_prime_utr	82444416	82444577	.	-	.	gene_name 98137511|kcnh1-2; gene_id MSTRG.2465; transcript_id MSTRG.2465.1;
chr1	transdecoder	three_prime_utr	82449656	82449834	.	-	.	gene_name 98030687|cf299; gene_id MSTRG.2466; transcript_id MSTRG.2466.1;
chr1	transdecoder	exon	82449656	82449951	.	-	.	gene_name 98030687|cf299; gene_id MSTRG.2466; transcript_id MSTRG.2466.1;
chr1	transdecoder	gene	82449656	82456484	.	-	.	gene_name 98030687|cf299; gene_id MSTRG.2466; transcript_id NA; gene_biotype protein_coding; Info ORF type:5prime_partial (+),score=53.27,sp|Q6V702|CF299_HUMAN|61.039|7.06e-100; ref_name 98030687|cf299; class_code =; inherit_ref TRUE;
chr1	transdecoder	transcript	82449656	82456484	.	-	.	gene_name 98030687|cf299; gene_id MSTRG.2466; transcript_id MSTRG.2466.1; gene_biotype protein_coding; Info ORF type:5prime_partial (+),score=53.27,sp|Q6V702|CF299_HUMAN|61.039|7.06e-100; ref_name 98030687|cf299; class_code =; inherit_ref TRUE;
chr1	transdecoder	CDS	82449835	82449951	.	-	0	gene_name 98030687|cf299; gene_id MSTRG.2466; transcript_id MSTRG.2466.1;
chr1	transdecoder	CDS	82451365	82451494	.	-	1	gene_name 98030687|cf299; gene_id MSTRG.2466; transcript_id MSTRG.2466.1;
chr1	transdecoder	exon	82451365	82451494	.	-	.	gene_name 98030687|cf299; gene_id MSTRG.2466; transcript_id MSTRG.2466.1;
chr1	transdecoder	CDS	82451537	82451679	.	-	0	gene_name 98030687|cf299; gene_id MSTRG.2466; transcript_id MSTRG.2466.1;
chr1	transdecoder	exon	82451537	82451679	.	-	.	gene_name 98030687|cf299; gene_id MSTRG.2466; transcript_id MSTRG.2466.1;
chr1	transdecoder	CDS	82452034	82452124	.	-	1	gene_name 98030687|cf299; gene_id MSTRG.2466; transcript_id MSTRG.2466.1;
chr1	transdecoder	exon	82452034	82452124	.	-	.	gene_name 98030687|cf299; gene_id MSTRG.2466; transcript_id MSTRG.2466.1;
chr1	transdecoder	CDS	82453218	82453348	.	-	0	gene_name 98030687|cf299; gene_id MSTRG.2466; transcript_id MSTRG.2466.1;
chr1	transdecoder	exon	82453218	82453348	.	-	.	gene_name 98030687|cf299; gene_id MSTRG.2466; transcript_id MSTRG.2466.1;
chr1	transdecoder	CDS	82456377	82456484	.	-	0	gene_name 98030687|cf299; gene_id MSTRG.2466; transcript_id MSTRG.2466.1;
chr1	transdecoder	exon	82456377	82456484	.	-	.	gene_name 98030687|cf299; gene_id MSTRG.2466; transcript_id MSTRG.2466.1;
chr1	transdecoder	exon	82456494	82456580	.	+	.	gene_name 98206629|unknown-11295; gene_id MSTRG.2467; transcript_id MSTRG.2467.1;
chr1	transdecoder	five_prime_utr	82456494	82456580	.	+	.	gene_name 98206629|unknown-11295; gene_id MSTRG.2467; transcript_id MSTRG.2467.1;
chr1	transdecoder	gene	82456494	82503782	.	+	.	gene_name 98206629|unknown-11295; gene_id MSTRG.2467; transcript_id NA; gene_biotype protein_coding; Info ORF type:complete (+),score=109.67; ref_name 98206629|unknown-11295; class_code c,=,j; inherit_ref TRUE;
chr1	transdecoder	transcript	82456494	82503782	.	+	.	gene_name 98206629|unknown-11295; gene_id MSTRG.2467; transcript_id MSTRG.2467.1; gene_biotype protein_coding; Info ORF type:complete (+),score=109.67; ref_name 98206629|unknown-11295; class_code c,=,j; inherit_ref TRUE;
chr1	transdecoder	exon	82456547	82456661	.	+	.	gene_name 98206629|unknown-11295; gene_id MSTRG.2467; transcript_id MSTRG.2467.2;
chr1	transdecoder	exon	82456547	82456661	.	+	.	gene_name 98206629|unknown-11295; gene_id MSTRG.2467; transcript_id MSTRG.2467.3;
chr1	transdecoder	five_prime_utr	82456547	82456661	.	+	.	gene_name 98206629|unknown-11295; gene_id MSTRG.2467; transcript_id MSTRG.2467.2;
chr1	transdecoder	five_prime_utr	82456547	82456661	.	+	.	gene_name 98206629|unknown-11295; gene_id MSTRG.2467; transcript_id MSTRG.2467.3;
chr1	transdecoder	transcript	82456547	82503782	.	+	.	gene_name 98206629|unknown-11295; gene_id MSTRG.2467; transcript_id MSTRG.2467.2; gene_biotype protein_coding; Info ORF type:complete (+),score=109.67; ref_name 98206629|unknown-11295; class_code c,=,j; inherit_ref TRUE;
chr1	transdecoder	transcript	82456547	82503782	.	+	.	gene_name 98206629|unknown-11295; gene_id MSTRG.2467; transcript_id MSTRG.2467.3; gene_biotype protein_coding; Info ORF type:complete (+),score=109.67; ref_name 98206629|unknown-11295; class_code c,=,j; inherit_ref TRUE;
chr1	transdecoder	five_prime_utr	82459009	82459021	.	+	.	gene_name 98206629|unknown-11295; gene_id MSTRG.2467; transcript_id MSTRG.2467.1;
chr1	transdecoder	five_prime_utr	82459009	82459021	.	+	.	gene_name 98206629|unknown-11295; gene_id MSTRG.2467; transcript_id MSTRG.2467.2;
chr1	transdecoder	five_prime_utr	82459009	82459021	.	+	.	gene_name 98206629|unknown-11295; gene_id MSTRG.2467; transcript_id MSTRG.2467.3;
chr1	transdecoder	exon	82459009	82459140	.	+	.	gene_name 98206629|unknown-11295; gene_id MSTRG.2467; transcript_id MSTRG.2467.1;
chr1	transdecoder	exon	82459009	82459140	.	+	.	gene_name 98206629|unknown-11295; gene_id MSTRG.2467; transcript_id MSTRG.2467.2;
chr1	transdecoder	exon	82459009	82459140	.	+	.	gene_name 98206629|unknown-11295; gene_id MSTRG.2467; transcript_id MSTRG.2467.3;
chr1	transdecoder	CDS	82459022	82459140	.	+	0	gene_name 98206629|unknown-11295; gene_id MSTRG.2467; transcript_id MSTRG.2467.1;
chr1	transdecoder	CDS	82459022	82459140	.	+	0	gene_name 98206629|unknown-11295; gene_id MSTRG.2467; transcript_id MSTRG.2467.2;
chr1	transdecoder	CDS	82459022	82459140	.	+	0	gene_name 98206629|unknown-11295; gene_id MSTRG.2467; transcript_id MSTRG.2467.3;
chr1	transdecoder	CDS	82459780	82459963	.	+	1	gene_name 98206629|unknown-11295; gene_id MSTRG.2467; transcript_id MSTRG.2467.1;
chr1	transdecoder	CDS	82459780	82459963	.	+	1	gene_name 98206629|unknown-11295; gene_id MSTRG.2467; transcript_id MSTRG.2467.2;
chr1	transdecoder	CDS	82459780	82459963	.	+	1	gene_name 98206629|unknown-11295; gene_id MSTRG.2467; transcript_id MSTRG.2467.3;
chr1	transdecoder	exon	82459780	82459963	.	+	.	gene_name 98206629|unknown-11295; gene_id MSTRG.2467; transcript_id MSTRG.2467.1;
chr1	transdecoder	exon	82459780	82459963	.	+	.	gene_name 98206629|unknown-11295; gene_id MSTRG.2467; transcript_id MSTRG.2467.2;
chr1	transdecoder	exon	82459780	82459963	.	+	.	gene_name 98206629|unknown-11295; gene_id MSTRG.2467; transcript_id MSTRG.2467.3;
chr1	transdecoder	CDS	82461547	82461655	.	+	0	gene_name 98206629|unknown-11295; gene_id MSTRG.2467; transcript_id MSTRG.2467.1;
chr1	transdecoder	CDS	82461547	82461655	.	+	0	gene_name 98206629|unknown-11295; gene_id MSTRG.2467; transcript_id MSTRG.2467.2;
chr1	transdecoder	CDS	82461547	82461655	.	+	0	gene_name 98206629|unknown-11295; gene_id MSTRG.2467; transcript_id MSTRG.2467.3;
chr1	transdecoder	exon	82461547	82461655	.	+	.	gene_name 98206629|unknown-11295; gene_id MSTRG.2467; transcript_id MSTRG.2467.1;
chr1	transdecoder	exon	82461547	82461655	.	+	.	gene_name 98206629|unknown-11295; gene_id MSTRG.2467; transcript_id MSTRG.2467.2;
chr1	transdecoder	exon	82461547	82461655	.	+	.	gene_name 98206629|unknown-11295; gene_id MSTRG.2467; transcript_id MSTRG.2467.3;
chr1	transdecoder	CDS	82461703	82461800	.	+	2	gene_name 98206629|unknown-11295; gene_id MSTRG.2467; transcript_id MSTRG.2467.1;
chr1	transdecoder	CDS	82461703	82461800	.	+	2	gene_name 98206629|unknown-11295; gene_id MSTRG.2467; transcript_id MSTRG.2467.2;
chr1	transdecoder	CDS	82461703	82461800	.	+	2	gene_name 98206629|unknown-11295; gene_id MSTRG.2467; transcript_id MSTRG.2467.3;
chr1	transdecoder	exon	82461703	82461800	.	+	.	gene_name 98206629|unknown-11295; gene_id MSTRG.2467; transcript_id MSTRG.2467.1;
chr1	transdecoder	exon	82461703	82461800	.	+	.	gene_name 98206629|unknown-11295; gene_id MSTRG.2467; transcript_id MSTRG.2467.2;
chr1	transdecoder	exon	82461703	82461800	.	+	.	gene_name 98206629|unknown-11295; gene_id MSTRG.2467; transcript_id MSTRG.2467.3;
chr1	transdecoder	CDS	82462431	82462510	.	+	0	gene_name 98206629|unknown-11295; gene_id MSTRG.2467; transcript_id MSTRG.2467.1;
chr1	transdecoder	CDS	82462431	82462510	.	+	0	gene_name 98206629|unknown-11295; gene_id MSTRG.2467; transcript_id MSTRG.2467.2;
chr1	transdecoder	CDS	82462431	82462510	.	+	0	gene_name 98206629|unknown-11295; gene_id MSTRG.2467; transcript_id MSTRG.2467.3;
chr1	transdecoder	exon	82462431	82462510	.	+	.	gene_name 98206629|unknown-11295; gene_id MSTRG.2467; transcript_id MSTRG.2467.1;
chr1	transdecoder	exon	82462431	82462510	.	+	.	gene_name 98206629|unknown-11295; gene_id MSTRG.2467; transcript_id MSTRG.2467.2;
chr1	transdecoder	exon	82462431	82462510	.	+	.	gene_name 98206629|unknown-11295; gene_id MSTRG.2467; transcript_id MSTRG.2467.3;
chr1	transdecoder	CDS	82462552	82462660	.	+	1	gene_name 98206629|unknown-11295; gene_id MSTRG.2467; transcript_id MSTRG.2467.1;
chr1	transdecoder	CDS	82462552	82462660	.	+	1	gene_name 98206629|unknown-11295; gene_id MSTRG.2467; transcript_id MSTRG.2467.2;
chr1	transdecoder	CDS	82462552	82462660	.	+	1	gene_name 98206629|unknown-11295; gene_id MSTRG.2467; transcript_id MSTRG.2467.3;
chr1	transdecoder	exon	82462552	82462660	.	+	.	gene_name 98206629|unknown-11295; gene_id MSTRG.2467; transcript_id MSTRG.2467.1;
chr1	transdecoder	exon	82462552	82462660	.	+	.	gene_name 98206629|unknown-11295; gene_id MSTRG.2467; transcript_id MSTRG.2467.2;
chr1	transdecoder	exon	82462552	82462660	.	+	.	gene_name 98206629|unknown-11295; gene_id MSTRG.2467; transcript_id MSTRG.2467.3;
chr1	transdecoder	CDS	82462704	82462801	.	+	0	gene_name 98206629|unknown-11295; gene_id MSTRG.2467; transcript_id MSTRG.2467.1;
chr1	transdecoder	CDS	82462704	82462801	.	+	0	gene_name 98206629|unknown-11295; gene_id MSTRG.2467; transcript_id MSTRG.2467.2;
chr1	transdecoder	CDS	82462704	82462801	.	+	0	gene_name 98206629|unknown-11295; gene_id MSTRG.2467; transcript_id MSTRG.2467.3;
chr1	transdecoder	exon	82462704	82462801	.	+	.	gene_name 98206629|unknown-11295; gene_id MSTRG.2467; transcript_id MSTRG.2467.1;
chr1	transdecoder	exon	82462704	82462801	.	+	.	gene_name 98206629|unknown-11295; gene_id MSTRG.2467; transcript_id MSTRG.2467.2;
chr1	transdecoder	exon	82462704	82462801	.	+	.	gene_name 98206629|unknown-11295; gene_id MSTRG.2467; transcript_id MSTRG.2467.3;
chr1	transdecoder	CDS	82463689	82463763	.	+	1	gene_name 98206629|unknown-11295; gene_id MSTRG.2467; transcript_id MSTRG.2467.1;
chr1	transdecoder	CDS	82463689	82463763	.	+	1	gene_name 98206629|unknown-11295; gene_id MSTRG.2467; transcript_id MSTRG.2467.2;
chr1	transdecoder	CDS	82463689	82463763	.	+	1	gene_name 98206629|unknown-11295; gene_id MSTRG.2467; transcript_id MSTRG.2467.3;
chr1	transdecoder	exon	82463689	82463763	.	+	.	gene_name 98206629|unknown-11295; gene_id MSTRG.2467; transcript_id MSTRG.2467.1;
chr1	transdecoder	exon	82463689	82463763	.	+	.	gene_name 98206629|unknown-11295; gene_id MSTRG.2467; transcript_id MSTRG.2467.2;
chr1	transdecoder	exon	82463689	82463763	.	+	.	gene_name 98206629|unknown-11295; gene_id MSTRG.2467; transcript_id MSTRG.2467.3;
chr1	transdecoder	CDS	82487964	82488192	.	+	1	gene_name 98206629|unknown-11295; gene_id MSTRG.2467; transcript_id MSTRG.2467.1;
chr1	transdecoder	CDS	82487964	82488192	.	+	1	gene_name 98206629|unknown-11295; gene_id MSTRG.2467; transcript_id MSTRG.2467.2;
chr1	transdecoder	CDS	82487964	82488192	.	+	1	gene_name 98206629|unknown-11295; gene_id MSTRG.2467; transcript_id MSTRG.2467.3;
chr1	transdecoder	exon	82487964	82488192	.	+	.	gene_name 98206629|unknown-11295; gene_id MSTRG.2467; transcript_id MSTRG.2467.1;
chr1	transdecoder	exon	82487964	82488192	.	+	.	gene_name 98206629|unknown-11295; gene_id MSTRG.2467; transcript_id MSTRG.2467.2;
chr1	transdecoder	exon	82487964	82488192	.	+	.	gene_name 98206629|unknown-11295; gene_id MSTRG.2467; transcript_id MSTRG.2467.3;
chr1	transdecoder	CDS	82488231	82488284	.	+	0	gene_name 98206629|unknown-11295; gene_id MSTRG.2467; transcript_id MSTRG.2467.3;
chr1	transdecoder	exon	82488231	82488284	.	+	.	gene_name 98206629|unknown-11295; gene_id MSTRG.2467; transcript_id MSTRG.2467.3;
chr1	transdecoder	CDS	82489054	82489209	.	+	0	gene_name 98206629|unknown-11295; gene_id MSTRG.2467; transcript_id MSTRG.2467.1;
chr1	transdecoder	CDS	82489054	82489209	.	+	0	gene_name 98206629|unknown-11295; gene_id MSTRG.2467; transcript_id MSTRG.2467.2;
chr1	transdecoder	CDS	82489054	82489209	.	+	0	gene_name 98206629|unknown-11295; gene_id MSTRG.2467; transcript_id MSTRG.2467.3;
chr1	transdecoder	exon	82489054	82489209	.	+	.	gene_name 98206629|unknown-11295; gene_id MSTRG.2467; transcript_id MSTRG.2467.1;
chr1	transdecoder	exon	82489054	82489209	.	+	.	gene_name 98206629|unknown-11295; gene_id MSTRG.2467; transcript_id MSTRG.2467.2;
chr1	transdecoder	exon	82489054	82489209	.	+	.	gene_name 98206629|unknown-11295; gene_id MSTRG.2467; transcript_id MSTRG.2467.3;
chr1	transdecoder	CDS	82490086	82490210	.	+	0	gene_name 98206629|unknown-11295; gene_id MSTRG.2467; transcript_id MSTRG.2467.1;
chr1	transdecoder	CDS	82490086	82490210	.	+	0	gene_name 98206629|unknown-11295; gene_id MSTRG.2467; transcript_id MSTRG.2467.2;
chr1	transdecoder	CDS	82490086	82490210	.	+	0	gene_name 98206629|unknown-11295; gene_id MSTRG.2467; transcript_id MSTRG.2467.3;
chr1	transdecoder	exon	82490086	82490210	.	+	.	gene_name 98206629|unknown-11295; gene_id MSTRG.2467; transcript_id MSTRG.2467.1;
chr1	transdecoder	exon	82490086	82490210	.	+	.	gene_name 98206629|unknown-11295; gene_id MSTRG.2467; transcript_id MSTRG.2467.2;
chr1	transdecoder	exon	82490086	82490210	.	+	.	gene_name 98206629|unknown-11295; gene_id MSTRG.2467; transcript_id MSTRG.2467.3;
chr1	transdecoder	CDS	82490849	82490951	.	+	1	gene_name 98206629|unknown-11295; gene_id MSTRG.2467; transcript_id MSTRG.2467.1;
chr1	transdecoder	CDS	82490849	82490951	.	+	1	gene_name 98206629|unknown-11295; gene_id MSTRG.2467; transcript_id MSTRG.2467.2;
chr1	transdecoder	CDS	82490849	82490951	.	+	1	gene_name 98206629|unknown-11295; gene_id MSTRG.2467; transcript_id MSTRG.2467.3;
chr1	transdecoder	exon	82490849	82490951	.	+	.	gene_name 98206629|unknown-11295; gene_id MSTRG.2467; transcript_id MSTRG.2467.1;
chr1	transdecoder	exon	82490849	82490951	.	+	.	gene_name 98206629|unknown-11295; gene_id MSTRG.2467; transcript_id MSTRG.2467.2;
chr1	transdecoder	exon	82490849	82490951	.	+	.	gene_name 98206629|unknown-11295; gene_id MSTRG.2467; transcript_id MSTRG.2467.3;
chr1	transdecoder	CDS	82491126	82491218	.	+	0	gene_name 98206629|unknown-11295; gene_id MSTRG.2467; transcript_id MSTRG.2467.1;
chr1	transdecoder	CDS	82491126	82491218	.	+	0	gene_name 98206629|unknown-11295; gene_id MSTRG.2467; transcript_id MSTRG.2467.2;
chr1	transdecoder	CDS	82491126	82491218	.	+	0	gene_name 98206629|unknown-11295; gene_id MSTRG.2467; transcript_id MSTRG.2467.3;
chr1	transdecoder	exon	82491126	82491218	.	+	.	gene_name 98206629|unknown-11295; gene_id MSTRG.2467; transcript_id MSTRG.2467.1;
chr1	transdecoder	exon	82491126	82491218	.	+	.	gene_name 98206629|unknown-11295; gene_id MSTRG.2467; transcript_id MSTRG.2467.2;
chr1	transdecoder	exon	82491126	82491218	.	+	.	gene_name 98206629|unknown-11295; gene_id MSTRG.2467; transcript_id MSTRG.2467.3;
chr1	transdecoder	CDS	82503318	82503377	.	+	0	gene_name 98206629|unknown-11295; gene_id MSTRG.2467; transcript_id MSTRG.2467.1;
chr1	transdecoder	CDS	82503318	82503377	.	+	0	gene_name 98206629|unknown-11295; gene_id MSTRG.2467; transcript_id MSTRG.2467.2;
chr1	transdecoder	CDS	82503318	82503377	.	+	0	gene_name 98206629|unknown-11295; gene_id MSTRG.2467; transcript_id MSTRG.2467.3;
chr1	transdecoder	exon	82503318	82503782	.	+	.	gene_name 98206629|unknown-11295; gene_id MSTRG.2467; transcript_id MSTRG.2467.1;
chr1	transdecoder	exon	82503318	82503782	.	+	.	gene_name 98206629|unknown-11295; gene_id MSTRG.2467; transcript_id MSTRG.2467.2;
chr1	transdecoder	exon	82503318	82503782	.	+	.	gene_name 98206629|unknown-11295; gene_id MSTRG.2467; transcript_id MSTRG.2467.3;
chr1	transdecoder	three_prime_utr	82503378	82503782	.	+	.	gene_name 98206629|unknown-11295; gene_id MSTRG.2467; transcript_id MSTRG.2467.1;
chr1	transdecoder	three_prime_utr	82503378	82503782	.	+	.	gene_name 98206629|unknown-11295; gene_id MSTRG.2467; transcript_id MSTRG.2467.2;
chr1	transdecoder	three_prime_utr	82503378	82503782	.	+	.	gene_name 98206629|unknown-11295; gene_id MSTRG.2467; transcript_id MSTRG.2467.3;
chr1	transdecoder	three_prime_utr	82503428	82503823	.	-	.	gene_name 98205903|unknown-10436; gene_id MSTRG.2468; transcript_id MSTRG.2468.1;
chr1	transdecoder	three_prime_utr	82503428	82503823	.	-	.	gene_name 98205903|unknown-10436; gene_id MSTRG.2468; transcript_id MSTRG.2468.2;
chr1	transdecoder	exon	82503428	82504274	.	-	.	gene_name 98205903|unknown-10436; gene_id MSTRG.2468; transcript_id MSTRG.2468.1;
chr1	transdecoder	exon	82503428	82504274	.	-	.	gene_name 98205903|unknown-10436; gene_id MSTRG.2468; transcript_id MSTRG.2468.2;
chr1	transdecoder	gene	82503428	82524658	.	-	.	gene_name 98205903|unknown-10436; gene_id MSTRG.2468; transcript_id NA; gene_biotype protein_coding; Info ORF type:complete (+),score=32.86; ref_name 98205903|unknown-10436; class_code k,j; inherit_ref TRUE;
chr1	transdecoder	transcript	82503428	82524658	.	-	.	gene_name 98205903|unknown-10436; gene_id MSTRG.2468; transcript_id MSTRG.2468.1; gene_biotype protein_coding; Info ORF type:complete (+),score=32.86; ref_name 98205903|unknown-10436; class_code k,j; inherit_ref TRUE;
chr1	transdecoder	transcript	82503428	82524658	.	-	.	gene_name 98205903|unknown-10436; gene_id MSTRG.2468; transcript_id MSTRG.2468.2; gene_biotype protein_coding; Info ORF type:complete (+),score=32.86; ref_name 98205903|unknown-10436; class_code k,j; inherit_ref TRUE;
chr1	transdecoder	CDS	82503824	82504274	.	-	1	gene_name 98205903|unknown-10436; gene_id MSTRG.2468; transcript_id MSTRG.2468.1;
chr1	transdecoder	CDS	82503824	82504274	.	-	1	gene_name 98205903|unknown-10436; gene_id MSTRG.2468; transcript_id MSTRG.2468.2;
chr1	transdecoder	CDS	82508744	82508952	.	-	0	gene_name 98205903|unknown-10436; gene_id MSTRG.2468; transcript_id MSTRG.2468.1;
chr1	transdecoder	CDS	82508744	82508952	.	-	0	gene_name 98205903|unknown-10436; gene_id MSTRG.2468; transcript_id MSTRG.2468.2;
chr1	transdecoder	exon	82508744	82508952	.	-	.	gene_name 98205903|unknown-10436; gene_id MSTRG.2468; transcript_id MSTRG.2468.1;
chr1	transdecoder	exon	82508744	82508952	.	-	.	gene_name 98205903|unknown-10436; gene_id MSTRG.2468; transcript_id MSTRG.2468.2;
chr1	transdecoder	CDS	82511021	82511269	.	-	0	gene_name 98205903|unknown-10436; gene_id MSTRG.2468; transcript_id MSTRG.2468.1;
chr1	transdecoder	CDS	82511021	82511269	.	-	0	gene_name 98205903|unknown-10436; gene_id MSTRG.2468; transcript_id MSTRG.2468.2;
chr1	transdecoder	exon	82511021	82511269	.	-	.	gene_name 98205903|unknown-10436; gene_id MSTRG.2468; transcript_id MSTRG.2468.1;
chr1	transdecoder	exon	82511021	82511269	.	-	.	gene_name 98205903|unknown-10436; gene_id MSTRG.2468; transcript_id MSTRG.2468.2;
chr1	transdecoder	CDS	82516055	82516300	.	-	0	gene_name 98205903|unknown-10436; gene_id MSTRG.2468; transcript_id MSTRG.2468.1;
chr1	transdecoder	CDS	82516055	82516300	.	-	0	gene_name 98205903|unknown-10436; gene_id MSTRG.2468; transcript_id MSTRG.2468.2;
chr1	transdecoder	exon	82516055	82516300	.	-	.	gene_name 98205903|unknown-10436; gene_id MSTRG.2468; transcript_id MSTRG.2468.1;
chr1	transdecoder	exon	82516055	82516300	.	-	.	gene_name 98205903|unknown-10436; gene_id MSTRG.2468; transcript_id MSTRG.2468.2;
chr1	transdecoder	CDS	82518577	82518720	.	-	0	gene_name 98205903|unknown-10436; gene_id MSTRG.2468; transcript_id MSTRG.2468.1;
chr1	transdecoder	CDS	82518577	82518720	.	-	0	gene_name 98205903|unknown-10436; gene_id MSTRG.2468; transcript_id MSTRG.2468.2;
chr1	transdecoder	exon	82518577	82518730	.	-	.	gene_name 98205903|unknown-10436; gene_id MSTRG.2468; transcript_id MSTRG.2468.1;
chr1	transdecoder	exon	82518577	82518737	.	-	.	gene_name 98205903|unknown-10436; gene_id MSTRG.2468; transcript_id MSTRG.2468.2;
chr1	transdecoder	five_prime_utr	82518721	82518730	.	-	.	gene_name 98205903|unknown-10436; gene_id MSTRG.2468; transcript_id MSTRG.2468.1;
chr1	transdecoder	CDS	82518723	82518737	.	-	0	gene_name 98205903|unknown-10436; gene_id MSTRG.2468; transcript_id MSTRG.2468.2;
chr1	transdecoder	CDS	82524275	82524571	.	-	0	gene_name 98205903|unknown-10436; gene_id MSTRG.2468; transcript_id MSTRG.2468.2;
chr1	transdecoder	exon	82524275	82524658	.	-	.	gene_name 98205903|unknown-10436; gene_id MSTRG.2468; transcript_id MSTRG.2468.1;
chr1	transdecoder	exon	82524275	82524658	.	-	.	gene_name 98205903|unknown-10436; gene_id MSTRG.2468; transcript_id MSTRG.2468.2;
chr1	transdecoder	five_prime_utr	82524275	82524658	.	-	.	gene_name 98205903|unknown-10436; gene_id MSTRG.2468; transcript_id MSTRG.2468.1;
chr1	transdecoder	five_prime_utr	82524572	82524658	.	-	.	gene_name 98205903|unknown-10436; gene_id MSTRG.2468; transcript_id MSTRG.2468.2;
chr1	StringTie	exon	82531108	82531299	.	-	.	gene_name 98201317|fxl17-6; gene_id MSTRG.2469; transcript_id MSTRG.2469.1;
chr1	StringTie	transcript	82531108	82532963	.	-	.	gene_name 98201317|fxl17-6; gene_id MSTRG.2469; transcript_id MSTRG.2469.1; gene_biotype protein_coding_antisense; Info NA; ref_name 98201317|fxl17-6; class_code =,x; inherit_ref TRUE;
chr1	transdecoder	five_prime_utr	82531117	82531188	.	+	.	gene_name 98201317|fxl17-6; gene_id MSTRG.2469; transcript_id MSTRG.2469.2;
chr1	transdecoder	exon	82531117	82532963	.	+	.	gene_name 98201317|fxl17-6; gene_id MSTRG.2469; transcript_id MSTRG.2469.2;
chr1	transdecoder	gene	82531117	82532963	.	+	.	gene_name 98201317|fxl17-6; gene_id MSTRG.2469; transcript_id NA; gene_biotype protein_coding; Info ORF type:complete (-),score=44.89,sp|Q9UF56|FXL17_HUMAN|22.814|1.42e-10; ref_name 98201317|fxl17-6; class_code =,x; inherit_ref TRUE;
chr1	transdecoder	transcript	82531117	82532963	.	+	.	gene_name 98201317|fxl17-6; gene_id MSTRG.2469; transcript_id MSTRG.2469.2; gene_biotype protein_coding; Info ORF type:complete (-),score=44.89,sp|Q9UF56|FXL17_HUMAN|22.814|1.42e-10; ref_name 98201317|fxl17-6; class_code =,x; inherit_ref TRUE;
chr1	transdecoder	CDS	82531189	82532739	.	+	0	gene_name 98201317|fxl17-6; gene_id MSTRG.2469; transcript_id MSTRG.2469.2;
chr1	StringTie	exon	82531414	82532963	.	-	.	gene_name 98201317|fxl17-6; gene_id MSTRG.2469; transcript_id MSTRG.2469.1;
chr1	transdecoder	three_prime_utr	82532740	82532963	.	+	.	gene_name 98201317|fxl17-6; gene_id MSTRG.2469; transcript_id MSTRG.2469.2;
chr1	StringTie	exon	82739681	82739728	.	+	.	gene_name 98301245|unknown-13624; gene_id MSTRG.2470; transcript_id MSTRG.2470.1;
chr1	StringTie	transcript	82739681	82742484	.	+	.	gene_name 98301245|unknown-13624; gene_id MSTRG.2470; transcript_id MSTRG.2470.1; gene_biotype non-coding; Info NA; ref_name -; class_code u; inherit_ref FALSE;
chr1	StringTie	exon	82742008	82742484	.	+	.	gene_name 98301245|unknown-13624; gene_id MSTRG.2470; transcript_id MSTRG.2470.1;
chr1	StringTie	exon	82760304	82760413	.	+	.	gene_name 98301246|unknown-13625; gene_id MSTRG.2471; transcript_id MSTRG.2471.1;
chr1	StringTie	transcript	82760304	82762354	.	+	.	gene_name 98301246|unknown-13625; gene_id MSTRG.2471; transcript_id MSTRG.2471.1; gene_biotype non-coding; Info NA; ref_name -; class_code u; inherit_ref FALSE;
chr1	StringTie	exon	82761977	82762051	.	+	.	gene_name 98301246|unknown-13625; gene_id MSTRG.2471; transcript_id MSTRG.2471.1;
chr1	StringTie	exon	82762200	82762354	.	+	.	gene_name 98301246|unknown-13625; gene_id MSTRG.2471; transcript_id MSTRG.2471.1;
chr1	StringTie	exon	82764264	82764450	.	-	.	gene_name 98105392|unknown-9333; gene_id MSTRG.2472; transcript_id MSTRG.2472.1;
chr1	StringTie	exon	82764264	82764450	.	-	.	gene_name 98105392|unknown-9333; gene_id MSTRG.2472; transcript_id MSTRG.2472.2;
chr1	StringTie	transcript	82764264	82770253	.	-	.	gene_name 98105392|unknown-9333; gene_id MSTRG.2472; transcript_id MSTRG.2472.1; gene_biotype non-coding; Info NA; ref_name 98105392|unknown-9333; class_code =,j; inherit_ref TRUE;
chr1	StringTie	transcript	82764264	82770253	.	-	.	gene_name 98105392|unknown-9333; gene_id MSTRG.2472; transcript_id MSTRG.2472.2; gene_biotype non-coding; Info NA; ref_name 98105392|unknown-9333; class_code =,j; inherit_ref TRUE;
chr1	StringTie	exon	82765677	82765815	.	-	.	gene_name 98105392|unknown-9333; gene_id MSTRG.2472; transcript_id MSTRG.2472.2;
chr1	StringTie	exon	82766726	82766894	.	-	.	gene_name 98105392|unknown-9333; gene_id MSTRG.2472; transcript_id MSTRG.2472.1;
chr1	StringTie	exon	82766726	82766894	.	-	.	gene_name 98105392|unknown-9333; gene_id MSTRG.2472; transcript_id MSTRG.2472.2;
chr1	StringTie	exon	82770081	82770253	.	-	.	gene_name 98105392|unknown-9333; gene_id MSTRG.2472; transcript_id MSTRG.2472.1;
chr1	StringTie	exon	82770081	82770253	.	-	.	gene_name 98105392|unknown-9333; gene_id MSTRG.2472; transcript_id MSTRG.2472.2;
chr1	transdecoder	five_prime_utr	82788647	82788796	.	+	.	gene_name 98011654|unknown-295; gene_id MSTRG.2473; transcript_id MSTRG.2473.1;
chr1	transdecoder	exon	82788647	82790824	.	+	.	gene_name 98011654|unknown-295; gene_id MSTRG.2473; transcript_id MSTRG.2473.1;
chr1	transdecoder	gene	82788647	82790824	.	+	.	gene_name 98011654|unknown-295; gene_id MSTRG.2473; transcript_id NA; gene_biotype protein_coding; Info ORF type:complete (-),score=98.93; ref_name 98011654|unknown-295; class_code =; inherit_ref TRUE;
chr1	transdecoder	transcript	82788647	82790824	.	+	.	gene_name 98011654|unknown-295; gene_id MSTRG.2473; transcript_id MSTRG.2473.1; gene_biotype protein_coding; Info ORF type:complete (-),score=98.93; ref_name 98011654|unknown-295; class_code =; inherit_ref TRUE;
chr1	transdecoder	CDS	82788797	82790716	.	+	0	gene_name 98011654|unknown-295; gene_id MSTRG.2473; transcript_id MSTRG.2473.1;
chr1	transdecoder	three_prime_utr	82790717	82790824	.	+	.	gene_name 98011654|unknown-295; gene_id MSTRG.2473; transcript_id MSTRG.2473.1;
chr1	StringTie	exon	82823747	82825057	.	.	.	gene_name 98301247|unknown-13626; gene_id MSTRG.2474; transcript_id MSTRG.2474.1;
chr1	StringTie	transcript	82823747	82825057	.	.	.	gene_name 98301247|unknown-13626; gene_id MSTRG.2474; transcript_id MSTRG.2474.1; gene_biotype non-coding; Info NA; ref_name -; class_code u; inherit_ref FALSE;
chr1	transdecoder	exon	82832133	82832287	.	+	.	gene_name 98053257|unknown-7951; gene_id MSTRG.2475; transcript_id MSTRG.2475.1;
chr1	transdecoder	five_prime_utr	82832133	82832287	.	+	.	gene_name 98053257|unknown-7951; gene_id MSTRG.2475; transcript_id MSTRG.2475.1;
chr1	transdecoder	gene	82832133	82850684	.	+	.	gene_name 98053257|unknown-7951; gene_id MSTRG.2475; transcript_id NA; gene_biotype protein_coding; Info ORF type:complete (+),score=18.85; ref_name 98053257|unknown-7951; class_code =; inherit_ref TRUE;
chr1	transdecoder	transcript	82832133	82850684	.	+	.	gene_name 98053257|unknown-7951; gene_id MSTRG.2475; transcript_id MSTRG.2475.1; gene_biotype protein_coding; Info ORF type:complete (+),score=18.85; ref_name 98053257|unknown-7951; class_code =; inherit_ref TRUE;
chr1	transdecoder	five_prime_utr	82848381	82848382	.	+	.	gene_name 98053257|unknown-7951; gene_id MSTRG.2475; transcript_id MSTRG.2475.1;
chr1	transdecoder	exon	82848381	82848652	.	+	.	gene_name 98053257|unknown-7951; gene_id MSTRG.2475; transcript_id MSTRG.2475.1;
chr1	transdecoder	CDS	82848383	82848652	.	+	0	gene_name 98053257|unknown-7951; gene_id MSTRG.2475; transcript_id MSTRG.2475.1;
chr1	transdecoder	CDS	82850217	82850570	.	+	0	gene_name 98053257|unknown-7951; gene_id MSTRG.2475; transcript_id MSTRG.2475.1;
chr1	transdecoder	exon	82850217	82850684	.	+	.	gene_name 98053257|unknown-7951; gene_id MSTRG.2475; transcript_id MSTRG.2475.1;
chr1	transdecoder	three_prime_utr	82850571	82850684	.	+	.	gene_name 98053257|unknown-7951; gene_id MSTRG.2475; transcript_id MSTRG.2475.1;
chr1	transdecoder	three_prime_utr	82855160	82855373	.	-	.	gene_name 98301248|unknown-13627; gene_id MSTRG.2476; transcript_id MSTRG.2476.1;
chr1	transdecoder	exon	82855160	82855422	.	-	.	gene_name 98301248|unknown-13627; gene_id MSTRG.2476; transcript_id MSTRG.2476.1;
chr1	transdecoder	gene	82855160	82873955	.	-	.	gene_name 98301248|unknown-13627; gene_id MSTRG.2476; transcript_id NA; gene_biotype protein_coding; Info ORF type:5prime_partial (+),score=18.80; ref_name 98049488|tcpe; class_code s; inherit_ref FALSE;
chr1	transdecoder	transcript	82855160	82873955	.	-	.	gene_name 98301248|unknown-13627; gene_id MSTRG.2476; transcript_id MSTRG.2476.1; gene_biotype protein_coding; Info ORF type:5prime_partial (+),score=18.80; ref_name 98049488|tcpe; class_code s; inherit_ref FALSE;
chr1	transdecoder	CDS	82855374	82855422	.	-	1	gene_name 98301248|unknown-13627; gene_id MSTRG.2476; transcript_id MSTRG.2476.1;
chr1	transdecoder	CDS	82855707	82855848	.	-	2	gene_name 98301248|unknown-13627; gene_id MSTRG.2476; transcript_id MSTRG.2476.1;
chr1	transdecoder	exon	82855707	82855848	.	-	.	gene_name 98301248|unknown-13627; gene_id MSTRG.2476; transcript_id MSTRG.2476.1;
chr1	transdecoder	CDS	82873767	82873953	.	-	0	gene_name 98301248|unknown-13627; gene_id MSTRG.2476; transcript_id MSTRG.2476.1;
chr1	transdecoder	exon	82873767	82873955	.	-	.	gene_name 98301248|unknown-13627; gene_id MSTRG.2476; transcript_id MSTRG.2476.1;
chr1	transdecoder	five_prime_utr	82874056	82874085	.	+	.	gene_name 98049488|tcpe; gene_id MSTRG.2477; transcript_id MSTRG.2477.1;
chr1	transdecoder	exon	82874056	82874211	.	+	.	gene_name 98049488|tcpe; gene_id MSTRG.2477; transcript_id MSTRG.2477.1;
chr1	transdecoder	gene	82874056	82888178	.	+	.	gene_name 98049488|tcpe; gene_id MSTRG.2477; transcript_id NA; gene_biotype protein_coding; Info ORF type:complete (+),score=117.55,sp|P48643|TCPE_HUMAN|76.536|0.0; ref_name 98049488|tcpe; class_code c,j; inherit_ref TRUE;
chr1	transdecoder	transcript	82874056	82888178	.	+	.	gene_name 98049488|tcpe; gene_id MSTRG.2477; transcript_id MSTRG.2477.1; gene_biotype protein_coding; Info ORF type:complete (+),score=117.55,sp|P48643|TCPE_HUMAN|76.536|0.0; ref_name 98049488|tcpe; class_code c,j; inherit_ref TRUE;
chr1	transdecoder	CDS	82874080	82874211	.	+	0	gene_name 98049488|tcpe; gene_id MSTRG.2477; transcript_id MSTRG.2477.2;
chr1	transdecoder	exon	82874080	82874211	.	+	.	gene_name 98049488|tcpe; gene_id MSTRG.2477; transcript_id MSTRG.2477.2;
chr1	transdecoder	transcript	82874080	82888178	.	+	.	gene_name 98049488|tcpe; gene_id MSTRG.2477; transcript_id MSTRG.2477.2; gene_biotype protein_coding; Info ORF type:complete (+),score=117.55,sp|P48643|TCPE_HUMAN|76.536|0.0; ref_name 98049488|tcpe; class_code c,j; inherit_ref TRUE;
chr1	transdecoder	five_prime_utr	82874082	82874082	.	+	.	gene_name 98049488|tcpe; gene_id MSTRG.2477; transcript_id MSTRG.2477.3;
chr1	transdecoder	exon	82874082	82874211	.	+	.	gene_name 98049488|tcpe; gene_id MSTRG.2477; transcript_id MSTRG.2477.3;
chr1	transdecoder	transcript	82874082	82888178	.	+	.	gene_name 98049488|tcpe; gene_id MSTRG.2477; transcript_id MSTRG.2477.3; gene_biotype protein_coding; Info ORF type:complete (+),score=117.55,sp|P48643|TCPE_HUMAN|76.536|0.0; ref_name 98049488|tcpe; class_code c,j; inherit_ref TRUE;
chr1	transdecoder	CDS	82874083	82874211	.	+	0	gene_name 98049488|tcpe; gene_id MSTRG.2477; transcript_id MSTRG.2477.3;
chr1	transdecoder	CDS	82874086	82874211	.	+	0	gene_name 98049488|tcpe; gene_id MSTRG.2477; transcript_id MSTRG.2477.1;
chr1	transdecoder	CDS	82875006	82875066	.	+	0	gene_name 98049488|tcpe; gene_id MSTRG.2477; transcript_id MSTRG.2477.1;
chr1	transdecoder	CDS	82875006	82875066	.	+	0	gene_name 98049488|tcpe; gene_id MSTRG.2477; transcript_id MSTRG.2477.2;
chr1	transdecoder	CDS	82875006	82875066	.	+	0	gene_name 98049488|tcpe; gene_id MSTRG.2477; transcript_id MSTRG.2477.3;
chr1	transdecoder	exon	82875006	82875066	.	+	.	gene_name 98049488|tcpe; gene_id MSTRG.2477; transcript_id MSTRG.2477.1;
chr1	transdecoder	exon	82875006	82875066	.	+	.	gene_name 98049488|tcpe; gene_id MSTRG.2477; transcript_id MSTRG.2477.2;
chr1	transdecoder	exon	82875006	82875066	.	+	.	gene_name 98049488|tcpe; gene_id MSTRG.2477; transcript_id MSTRG.2477.3;
chr1	transdecoder	CDS	82875107	82875271	.	+	2	gene_name 98049488|tcpe; gene_id MSTRG.2477; transcript_id MSTRG.2477.1;
chr1	transdecoder	CDS	82875107	82875271	.	+	2	gene_name 98049488|tcpe; gene_id MSTRG.2477; transcript_id MSTRG.2477.2;
chr1	transdecoder	CDS	82875107	82875271	.	+	2	gene_name 98049488|tcpe; gene_id MSTRG.2477; transcript_id MSTRG.2477.3;
chr1	transdecoder	exon	82875107	82875271	.	+	.	gene_name 98049488|tcpe; gene_id MSTRG.2477; transcript_id MSTRG.2477.1;
chr1	transdecoder	exon	82875107	82875271	.	+	.	gene_name 98049488|tcpe; gene_id MSTRG.2477; transcript_id MSTRG.2477.2;
chr1	transdecoder	exon	82875107	82875271	.	+	.	gene_name 98049488|tcpe; gene_id MSTRG.2477; transcript_id MSTRG.2477.3;
chr1	transdecoder	CDS	82875314	82875512	.	+	2	gene_name 98049488|tcpe; gene_id MSTRG.2477; transcript_id MSTRG.2477.1;
chr1	transdecoder	CDS	82875314	82875512	.	+	2	gene_name 98049488|tcpe; gene_id MSTRG.2477; transcript_id MSTRG.2477.2;
chr1	transdecoder	CDS	82875314	82875512	.	+	2	gene_name 98049488|tcpe; gene_id MSTRG.2477; transcript_id MSTRG.2477.3;
chr1	transdecoder	exon	82875314	82875512	.	+	.	gene_name 98049488|tcpe; gene_id MSTRG.2477; transcript_id MSTRG.2477.1;
chr1	transdecoder	exon	82875314	82875512	.	+	.	gene_name 98049488|tcpe; gene_id MSTRG.2477; transcript_id MSTRG.2477.2;
chr1	transdecoder	exon	82875314	82875512	.	+	.	gene_name 98049488|tcpe; gene_id MSTRG.2477; transcript_id MSTRG.2477.3;
chr1	transdecoder	CDS	82877529	82877721	.	+	1	gene_name 98049488|tcpe; gene_id MSTRG.2477; transcript_id MSTRG.2477.1;
chr1	transdecoder	CDS	82877529	82877721	.	+	1	gene_name 98049488|tcpe; gene_id MSTRG.2477; transcript_id MSTRG.2477.2;
chr1	transdecoder	CDS	82877529	82877721	.	+	1	gene_name 98049488|tcpe; gene_id MSTRG.2477; transcript_id MSTRG.2477.3;
chr1	transdecoder	exon	82877529	82877721	.	+	.	gene_name 98049488|tcpe; gene_id MSTRG.2477; transcript_id MSTRG.2477.1;
chr1	transdecoder	exon	82877529	82877721	.	+	.	gene_name 98049488|tcpe; gene_id MSTRG.2477; transcript_id MSTRG.2477.2;
chr1	transdecoder	exon	82877529	82877721	.	+	.	gene_name 98049488|tcpe; gene_id MSTRG.2477; transcript_id MSTRG.2477.3;
chr1	transdecoder	CDS	82877762	82877944	.	+	0	gene_name 98049488|tcpe; gene_id MSTRG.2477; transcript_id MSTRG.2477.3;
chr1	transdecoder	exon	82877762	82877944	.	+	.	gene_name 98049488|tcpe; gene_id MSTRG.2477; transcript_id MSTRG.2477.3;
chr1	transdecoder	CDS	82877762	82877945	.	+	0	gene_name 98049488|tcpe; gene_id MSTRG.2477; transcript_id MSTRG.2477.2;
chr1	transdecoder	exon	82877762	82877945	.	+	.	gene_name 98049488|tcpe; gene_id MSTRG.2477; transcript_id MSTRG.2477.2;
chr1	transdecoder	CDS	82877762	82878031	.	+	0	gene_name 98049488|tcpe; gene_id MSTRG.2477; transcript_id MSTRG.2477.1;
chr1	transdecoder	exon	82877762	82878031	.	+	.	gene_name 98049488|tcpe; gene_id MSTRG.2477; transcript_id MSTRG.2477.1;
chr1	transdecoder	CDS	82877985	82878031	.	+	2	gene_name 98049488|tcpe; gene_id MSTRG.2477; transcript_id MSTRG.2477.2;
chr1	transdecoder	exon	82877985	82878031	.	+	.	gene_name 98049488|tcpe; gene_id MSTRG.2477; transcript_id MSTRG.2477.2;
chr1	transdecoder	CDS	82877986	82877988	.	+	0	gene_name 98049488|tcpe; gene_id MSTRG.2477; transcript_id MSTRG.2477.3;
chr1	transdecoder	exon	82877986	82878031	.	+	.	gene_name 98049488|tcpe; gene_id MSTRG.2477; transcript_id MSTRG.2477.3;
chr1	transdecoder	CDS	82878074	82878259	.	+	0	gene_name 98049488|tcpe; gene_id MSTRG.2477; transcript_id MSTRG.2477.1;
chr1	transdecoder	CDS	82878074	82878259	.	+	0	gene_name 98049488|tcpe; gene_id MSTRG.2477; transcript_id MSTRG.2477.2;
chr1	transdecoder	exon	82878074	82878259	.	+	.	gene_name 98049488|tcpe; gene_id MSTRG.2477; transcript_id MSTRG.2477.1;
chr1	transdecoder	exon	82878074	82878259	.	+	.	gene_name 98049488|tcpe; gene_id MSTRG.2477; transcript_id MSTRG.2477.2;
chr1	transdecoder	exon	82878074	82878259	.	+	.	gene_name 98049488|tcpe; gene_id MSTRG.2477; transcript_id MSTRG.2477.3;
chr1	transdecoder	CDS	82878191	82878259	.	+	0	gene_name 98049488|tcpe; gene_id MSTRG.2477; transcript_id MSTRG.2477.3;
chr1	transdecoder	CDS	82878709	82878846	.	+	0	gene_name 98049488|tcpe; gene_id MSTRG.2477; transcript_id MSTRG.2477.1;
chr1	transdecoder	CDS	82878709	82878846	.	+	0	gene_name 98049488|tcpe; gene_id MSTRG.2477; transcript_id MSTRG.2477.2;
chr1	transdecoder	CDS	82878709	82878846	.	+	0	gene_name 98049488|tcpe; gene_id MSTRG.2477; transcript_id MSTRG.2477.3;
chr1	transdecoder	exon	82878709	82878846	.	+	.	gene_name 98049488|tcpe; gene_id MSTRG.2477; transcript_id MSTRG.2477.1;
chr1	transdecoder	exon	82878709	82878846	.	+	.	gene_name 98049488|tcpe; gene_id MSTRG.2477; transcript_id MSTRG.2477.2;
chr1	transdecoder	exon	82878709	82878846	.	+	.	gene_name 98049488|tcpe; gene_id MSTRG.2477; transcript_id MSTRG.2477.3;
chr1	transdecoder	CDS	82882321	82882501	.	+	0	gene_name 98049488|tcpe; gene_id MSTRG.2477; transcript_id MSTRG.2477.1;
chr1	transdecoder	CDS	82882321	82882501	.	+	0	gene_name 98049488|tcpe; gene_id MSTRG.2477; transcript_id MSTRG.2477.2;
chr1	transdecoder	CDS	82882321	82882501	.	+	0	gene_name 98049488|tcpe; gene_id MSTRG.2477; transcript_id MSTRG.2477.3;
chr1	transdecoder	exon	82882321	82882501	.	+	.	gene_name 98049488|tcpe; gene_id MSTRG.2477; transcript_id MSTRG.2477.1;
chr1	transdecoder	exon	82882321	82882501	.	+	.	gene_name 98049488|tcpe; gene_id MSTRG.2477; transcript_id MSTRG.2477.2;
chr1	transdecoder	exon	82882321	82882501	.	+	.	gene_name 98049488|tcpe; gene_id MSTRG.2477; transcript_id MSTRG.2477.3;
chr1	StringTie	exon	82883357	82883884	.	-	.	gene_name 98301249|unknown-13628; gene_id MSTRG.2478; transcript_id MSTRG.2478.1;
chr1	StringTie	transcript	82883357	82885492	.	-	.	gene_name 98301249|unknown-13628; gene_id MSTRG.2478; transcript_id MSTRG.2478.1; gene_biotype non-coding; Info NA; ref_name 98049488|tcpe; class_code i; inherit_ref FALSE;
chr1	StringTie	exon	82885443	82885492	.	-	.	gene_name 98301249|unknown-13628; gene_id MSTRG.2478; transcript_id MSTRG.2478.1;
chr1	transdecoder	CDS	82887952	82888073	.	+	2	gene_name 98049488|tcpe; gene_id MSTRG.2477; transcript_id MSTRG.2477.1;
chr1	transdecoder	CDS	82887952	82888073	.	+	2	gene_name 98049488|tcpe; gene_id MSTRG.2477; transcript_id MSTRG.2477.2;
chr1	transdecoder	CDS	82887952	82888073	.	+	2	gene_name 98049488|tcpe; gene_id MSTRG.2477; transcript_id MSTRG.2477.3;
chr1	transdecoder	exon	82887952	82888178	.	+	.	gene_name 98049488|tcpe; gene_id MSTRG.2477; transcript_id MSTRG.2477.1;
chr1	transdecoder	exon	82887952	82888178	.	+	.	gene_name 98049488|tcpe; gene_id MSTRG.2477; transcript_id MSTRG.2477.2;
chr1	transdecoder	exon	82887952	82888178	.	+	.	gene_name 98049488|tcpe; gene_id MSTRG.2477; transcript_id MSTRG.2477.3;
chr1	transdecoder	three_prime_utr	82888074	82888178	.	+	.	gene_name 98049488|tcpe; gene_id MSTRG.2477; transcript_id MSTRG.2477.1;
chr1	transdecoder	three_prime_utr	82888074	82888178	.	+	.	gene_name 98049488|tcpe; gene_id MSTRG.2477; transcript_id MSTRG.2477.2;
chr1	transdecoder	three_prime_utr	82888074	82888178	.	+	.	gene_name 98049488|tcpe; gene_id MSTRG.2477; transcript_id MSTRG.2477.3;
chr1	transdecoder	three_prime_utr	82914889	82914935	.	-	.	gene_name 98301250|tba1c-7; gene_id MSTRG.2479; transcript_id MSTRG.2479.1;
chr1	transdecoder	exon	82914889	82916197	.	-	.	gene_name 98301250|tba1c-7; gene_id MSTRG.2479; transcript_id MSTRG.2479.1;
chr1	transdecoder	gene	82914889	82916197	.	-	.	gene_name 98301250|tba1c-7; gene_id MSTRG.2479; transcript_id NA; gene_biotype protein_coding; Info ORF type:5prime_partial (+),score=42.19,sp|Q9BQE3|TBA1C_HUMAN|75.238|0.0; ref_name 98112885|tba1b-2; class_code o; inherit_ref FALSE;
chr1	transdecoder	transcript	82914889	82916197	.	-	.	gene_name 98301250|tba1c-7; gene_id MSTRG.2479; transcript_id MSTRG.2479.1; gene_biotype protein_coding; Info ORF type:5prime_partial (+),score=42.19,sp|Q9BQE3|TBA1C_HUMAN|75.238|0.0; ref_name 98112885|tba1b-2; class_code o; inherit_ref FALSE;
chr1	transdecoder	three_prime_utr	82914903	82914935	.	-	.	gene_name 98112885|tba1b-2; gene_id 98112885|tba1b-2; transcript_id 98112885|tba1b-2.1;
chr1	transdecoder	exon	82914903	82916249	.	-	.	gene_name 98112885|tba1b-2; gene_id 98112885|tba1b-2; transcript_id 98112885|tba1b-2.1;
chr1	transdecoder	gene	82914903	82916353	.	-	.	gene_name 98112885|tba1b-2; gene_id 98112885|tba1b-2; transcript_id NA; gene_biotype protein_coding; Info ORF type:complete (+),score=47.19,sp|P68363|TBA1B_HUMAN|76.136|0.0; ref_name 98112885|tba1b-2; class_code =; inherit_ref TRUE;
chr1	transdecoder	transcript	82914903	82916353	.	-	.	gene_name 98112885|tba1b-2; gene_id 98112885|tba1b-2; transcript_id 98112885|tba1b-2.1; gene_biotype protein_coding; Info ORF type:complete (+),score=47.19,sp|P68363|TBA1B_HUMAN|76.136|0.0; ref_name 98112885|tba1b-2; class_code =; inherit_ref TRUE;
chr1	transdecoder	CDS	82914936	82916195	.	-	0	gene_name 98301250|tba1c-7; gene_id MSTRG.2479; transcript_id MSTRG.2479.1;
chr1	transdecoder	CDS	82914936	82916249	.	-	0	gene_name 98112885|tba1b-2; gene_id 98112885|tba1b-2; transcript_id 98112885|tba1b-2.1;
chr1	transdecoder	CDS	82916296	82916298	.	-	0	gene_name 98112885|tba1b-2; gene_id 98112885|tba1b-2; transcript_id 98112885|tba1b-2.1;
chr1	transdecoder	exon	82916296	82916353	.	-	.	gene_name 98112885|tba1b-2; gene_id 98112885|tba1b-2; transcript_id 98112885|tba1b-2.1;
chr1	transdecoder	five_prime_utr	82916299	82916353	.	-	.	gene_name 98112885|tba1b-2; gene_id 98112885|tba1b-2; transcript_id 98112885|tba1b-2.1;
chr1	StringTie	exon	82926213	82926299	.	+	.	gene_name 98301251|unknown-13629; gene_id MSTRG.2480; transcript_id MSTRG.2480.1;
chr1	StringTie	transcript	82926213	82928325	.	+	.	gene_name 98301251|unknown-13629; gene_id MSTRG.2480; transcript_id MSTRG.2480.1; gene_biotype non-coding; Info NA; ref_name -; class_code u; inherit_ref FALSE;
chr1	StringTie	exon	82926496	82926630	.	+	.	gene_name 98301251|unknown-13629; gene_id MSTRG.2480; transcript_id MSTRG.2480.1;
chr1	StringTie	exon	82928211	82928325	.	+	.	gene_name 98301251|unknown-13629; gene_id MSTRG.2480; transcript_id MSTRG.2480.1;
chr1	transdecoder	three_prime_utr	82977762	82977940	.	-	.	gene_name 98049457|psme3; gene_id MSTRG.2481; transcript_id MSTRG.2481.1;
chr1	transdecoder	three_prime_utr	82977762	82977940	.	-	.	gene_name 98049457|psme3; gene_id MSTRG.2481; transcript_id MSTRG.2481.2;
chr1	transdecoder	exon	82977762	82978021	.	-	.	gene_name 98049457|psme3; gene_id MSTRG.2481; transcript_id MSTRG.2481.1;
chr1	transdecoder	exon	82977762	82978021	.	-	.	gene_name 98049457|psme3; gene_id MSTRG.2481; transcript_id MSTRG.2481.2;
chr1	transdecoder	gene	82977762	82989856	.	-	.	gene_name 98049457|psme3; gene_id MSTRG.2481; transcript_id NA; gene_biotype protein_coding; Info ORF type:complete (+),score=43.09,sp|P61289|PSME3_HUMAN|46.429|8.26e-72; ref_name 98049457|psme3; class_code j; inherit_ref TRUE;
chr1	transdecoder	transcript	82977762	82989856	.	-	.	gene_name 98049457|psme3; gene_id MSTRG.2481; transcript_id MSTRG.2481.1; gene_biotype protein_coding; Info ORF type:complete (+),score=43.09,sp|P61289|PSME3_HUMAN|46.429|8.26e-72; ref_name 98049457|psme3; class_code j; inherit_ref TRUE;
chr1	transdecoder	transcript	82977762	82989856	.	-	.	gene_name 98049457|psme3; gene_id MSTRG.2481; transcript_id MSTRG.2481.2; gene_biotype protein_coding; Info ORF type:complete (+),score=43.09,sp|P61289|PSME3_HUMAN|46.429|8.26e-72; ref_name 98049457|psme3; class_code j; inherit_ref TRUE;
chr1	transdecoder	three_prime_utr	82977763	82977940	.	-	.	gene_name 98049457|psme3; gene_id MSTRG.2481; transcript_id MSTRG.2481.3;
chr1	transdecoder	three_prime_utr	82977763	82977940	.	-	.	gene_name 98049457|psme3; gene_id MSTRG.2481; transcript_id MSTRG.2481.4;
chr1	transdecoder	exon	82977763	82978021	.	-	.	gene_name 98049457|psme3; gene_id MSTRG.2481; transcript_id MSTRG.2481.3;
chr1	transdecoder	exon	82977763	82978021	.	-	.	gene_name 98049457|psme3; gene_id MSTRG.2481; transcript_id MSTRG.2481.4;
chr1	transdecoder	transcript	82977763	82989856	.	-	.	gene_name 98049457|psme3; gene_id MSTRG.2481; transcript_id MSTRG.2481.3; gene_biotype protein_coding; Info ORF type:complete (+),score=43.09,sp|P61289|PSME3_HUMAN|46.429|8.26e-72; ref_name 98049457|psme3; class_code j; inherit_ref TRUE;
chr1	transdecoder	transcript	82977763	82989856	.	-	.	gene_name 98049457|psme3; gene_id MSTRG.2481; transcript_id MSTRG.2481.4; gene_biotype protein_coding; Info ORF type:complete (+),score=43.09,sp|P61289|PSME3_HUMAN|46.429|8.26e-72; ref_name 98049457|psme3; class_code j; inherit_ref TRUE;
chr1	transdecoder	exon	82977789	82978021	.	-	.	gene_name 98049457|psme3; gene_id MSTRG.2481; transcript_id MSTRG.2481.5;
chr1	transdecoder	three_prime_utr	82977789	82978021	.	-	.	gene_name 98049457|psme3; gene_id MSTRG.2481; transcript_id MSTRG.2481.5;
chr1	transdecoder	transcript	82977789	82989856	.	-	.	gene_name 98049457|psme3; gene_id MSTRG.2481; transcript_id MSTRG.2481.5; gene_biotype protein_coding; Info ORF type:complete (+),score=43.09,sp|P61289|PSME3_HUMAN|46.429|8.26e-72; ref_name 98049457|psme3; class_code j; inherit_ref TRUE;
chr1	transdecoder	three_prime_utr	82977804	82977940	.	-	.	gene_name 98049457|psme3; gene_id MSTRG.2481; transcript_id MSTRG.2481.6;
chr1	transdecoder	exon	82977804	82978021	.	-	.	gene_name 98049457|psme3; gene_id MSTRG.2481; transcript_id MSTRG.2481.6;
chr1	transdecoder	transcript	82977804	82989776	.	-	.	gene_name 98049457|psme3; gene_id MSTRG.2481; transcript_id MSTRG.2481.6; gene_biotype protein_coding; Info ORF type:complete (+),score=43.09,sp|P61289|PSME3_HUMAN|46.429|8.26e-72; ref_name 98049457|psme3; class_code j; inherit_ref TRUE;
chr1	transdecoder	exon	82977822	82978021	.	-	.	gene_name 98049457|psme3; gene_id MSTRG.2481; transcript_id MSTRG.2481.7;
chr1	transdecoder	three_prime_utr	82977822	82978021	.	-	.	gene_name 98049457|psme3; gene_id MSTRG.2481; transcript_id MSTRG.2481.7;
chr1	transdecoder	transcript	82977822	82989856	.	-	.	gene_name 98049457|psme3; gene_id MSTRG.2481; transcript_id MSTRG.2481.7; gene_biotype protein_coding; Info ORF type:complete (+),score=43.09,sp|P61289|PSME3_HUMAN|46.429|8.26e-72; ref_name 98049457|psme3; class_code j; inherit_ref TRUE;
chr1	transdecoder	CDS	82977941	82978021	.	-	0	gene_name 98049457|psme3; gene_id MSTRG.2481; transcript_id MSTRG.2481.1;
chr1	transdecoder	CDS	82977941	82978021	.	-	0	gene_name 98049457|psme3; gene_id MSTRG.2481; transcript_id MSTRG.2481.2;
chr1	transdecoder	CDS	82977941	82978021	.	-	0	gene_name 98049457|psme3; gene_id MSTRG.2481; transcript_id MSTRG.2481.3;
chr1	transdecoder	CDS	82977941	82978021	.	-	0	gene_name 98049457|psme3; gene_id MSTRG.2481; transcript_id MSTRG.2481.4;
chr1	transdecoder	CDS	82977941	82978021	.	-	0	gene_name 98049457|psme3; gene_id MSTRG.2481; transcript_id MSTRG.2481.6;
chr1	transdecoder	three_prime_utr	82980111	82980166	.	-	.	gene_name 98049457|psme3; gene_id MSTRG.2481; transcript_id MSTRG.2481.7;
chr1	transdecoder	exon	82980111	82980193	.	-	.	gene_name 98049457|psme3; gene_id MSTRG.2481; transcript_id MSTRG.2481.7;
chr1	transdecoder	CDS	82980111	82980197	.	-	0	gene_name 98049457|psme3; gene_id MSTRG.2481; transcript_id MSTRG.2481.1;
chr1	transdecoder	CDS	82980111	82980197	.	-	0	gene_name 98049457|psme3; gene_id MSTRG.2481; transcript_id MSTRG.2481.2;
chr1	transdecoder	CDS	82980111	82980197	.	-	0	gene_name 98049457|psme3; gene_id MSTRG.2481; transcript_id MSTRG.2481.3;
chr1	transdecoder	CDS	82980111	82980197	.	-	0	gene_name 98049457|psme3; gene_id MSTRG.2481; transcript_id MSTRG.2481.4;
chr1	transdecoder	CDS	82980111	82980197	.	-	0	gene_name 98049457|psme3; gene_id MSTRG.2481; transcript_id MSTRG.2481.6;
chr1	transdecoder	exon	82980111	82980197	.	-	.	gene_name 98049457|psme3; gene_id MSTRG.2481; transcript_id MSTRG.2481.1;
chr1	transdecoder	exon	82980111	82980197	.	-	.	gene_name 98049457|psme3; gene_id MSTRG.2481; transcript_id MSTRG.2481.2;
chr1	transdecoder	exon	82980111	82980197	.	-	.	gene_name 98049457|psme3; gene_id MSTRG.2481; transcript_id MSTRG.2481.3;
chr1	transdecoder	exon	82980111	82980197	.	-	.	gene_name 98049457|psme3; gene_id MSTRG.2481; transcript_id MSTRG.2481.4;
chr1	transdecoder	exon	82980111	82980197	.	-	.	gene_name 98049457|psme3; gene_id MSTRG.2481; transcript_id MSTRG.2481.5;
chr1	transdecoder	exon	82980111	82980197	.	-	.	gene_name 98049457|psme3; gene_id MSTRG.2481; transcript_id MSTRG.2481.6;
chr1	transdecoder	three_prime_utr	82980111	82980197	.	-	.	gene_name 98049457|psme3; gene_id MSTRG.2481; transcript_id MSTRG.2481.5;
chr1	transdecoder	CDS	82980167	82980193	.	-	0	gene_name 98049457|psme3; gene_id MSTRG.2481; transcript_id MSTRG.2481.7;
chr1	transdecoder	CDS	82981458	82981580	.	-	0	gene_name 98049457|psme3; gene_id MSTRG.2481; transcript_id MSTRG.2481.1;
chr1	transdecoder	CDS	82981458	82981580	.	-	0	gene_name 98049457|psme3; gene_id MSTRG.2481; transcript_id MSTRG.2481.3;
chr1	transdecoder	CDS	82981458	82981580	.	-	0	gene_name 98049457|psme3; gene_id MSTRG.2481; transcript_id MSTRG.2481.7;
chr1	transdecoder	exon	82981458	82981580	.	-	.	gene_name 98049457|psme3; gene_id MSTRG.2481; transcript_id MSTRG.2481.1;
chr1	transdecoder	exon	82981458	82981580	.	-	.	gene_name 98049457|psme3; gene_id MSTRG.2481; transcript_id MSTRG.2481.3;
chr1	transdecoder	exon	82981458	82981580	.	-	.	gene_name 98049457|psme3; gene_id MSTRG.2481; transcript_id MSTRG.2481.7;
chr1	transdecoder	three_prime_utr	82981458	82981594	.	-	.	gene_name 98049457|psme3; gene_id MSTRG.2481; transcript_id MSTRG.2481.5;
chr1	transdecoder	exon	82981458	82981726	.	-	.	gene_name 98049457|psme3; gene_id MSTRG.2481; transcript_id MSTRG.2481.5;
chr1	transdecoder	CDS	82981595	82981726	.	-	0	gene_name 98049457|psme3; gene_id MSTRG.2481; transcript_id MSTRG.2481.5;
chr1	transdecoder	CDS	82981607	82981726	.	-	0	gene_name 98049457|psme3; gene_id MSTRG.2481; transcript_id MSTRG.2481.2;
chr1	transdecoder	CDS	82981607	82981726	.	-	0	gene_name 98049457|psme3; gene_id MSTRG.2481; transcript_id MSTRG.2481.4;
chr1	transdecoder	CDS	82981607	82981726	.	-	0	gene_name 98049457|psme3; gene_id MSTRG.2481; transcript_id MSTRG.2481.6;
chr1	transdecoder	exon	82981607	82981726	.	-	.	gene_name 98049457|psme3; gene_id MSTRG.2481; transcript_id MSTRG.2481.2;
chr1	transdecoder	exon	82981607	82981726	.	-	.	gene_name 98049457|psme3; gene_id MSTRG.2481; transcript_id MSTRG.2481.4;
chr1	transdecoder	exon	82981607	82981726	.	-	.	gene_name 98049457|psme3; gene_id MSTRG.2481; transcript_id MSTRG.2481.6;
chr1	transdecoder	CDS	82982722	82982845	.	-	1	gene_name 98049457|psme3; gene_id MSTRG.2481; transcript_id MSTRG.2481.1;
chr1	transdecoder	CDS	82982722	82982845	.	-	1	gene_name 98049457|psme3; gene_id MSTRG.2481; transcript_id MSTRG.2481.2;
chr1	transdecoder	CDS	82982722	82982845	.	-	1	gene_name 98049457|psme3; gene_id MSTRG.2481; transcript_id MSTRG.2481.3;
chr1	transdecoder	CDS	82982722	82982845	.	-	1	gene_name 98049457|psme3; gene_id MSTRG.2481; transcript_id MSTRG.2481.4;
chr1	transdecoder	CDS	82982722	82982845	.	-	1	gene_name 98049457|psme3; gene_id MSTRG.2481; transcript_id MSTRG.2481.5;
chr1	transdecoder	CDS	82982722	82982845	.	-	1	gene_name 98049457|psme3; gene_id MSTRG.2481; transcript_id MSTRG.2481.6;
chr1	transdecoder	CDS	82982722	82982845	.	-	1	gene_name 98049457|psme3; gene_id MSTRG.2481; transcript_id MSTRG.2481.7;
chr1	transdecoder	exon	82982722	82982845	.	-	.	gene_name 98049457|psme3; gene_id MSTRG.2481; transcript_id MSTRG.2481.1;
chr1	transdecoder	exon	82982722	82982845	.	-	.	gene_name 98049457|psme3; gene_id MSTRG.2481; transcript_id MSTRG.2481.2;
chr1	transdecoder	exon	82982722	82982845	.	-	.	gene_name 98049457|psme3; gene_id MSTRG.2481; transcript_id MSTRG.2481.3;
chr1	transdecoder	exon	82982722	82982845	.	-	.	gene_name 98049457|psme3; gene_id MSTRG.2481; transcript_id MSTRG.2481.4;
chr1	transdecoder	exon	82982722	82982845	.	-	.	gene_name 98049457|psme3; gene_id MSTRG.2481; transcript_id MSTRG.2481.5;
chr1	transdecoder	exon	82982722	82982845	.	-	.	gene_name 98049457|psme3; gene_id MSTRG.2481; transcript_id MSTRG.2481.6;
chr1	transdecoder	exon	82982722	82982845	.	-	.	gene_name 98049457|psme3; gene_id MSTRG.2481; transcript_id MSTRG.2481.7;
chr1	transdecoder	CDS	82982888	82982979	.	-	0	gene_name 98049457|psme3; gene_id MSTRG.2481; transcript_id MSTRG.2481.1;
chr1	transdecoder	CDS	82982888	82982979	.	-	0	gene_name 98049457|psme3; gene_id MSTRG.2481; transcript_id MSTRG.2481.2;
chr1	transdecoder	CDS	82982888	82982979	.	-	0	gene_name 98049457|psme3; gene_id MSTRG.2481; transcript_id MSTRG.2481.3;
chr1	transdecoder	CDS	82982888	82982979	.	-	0	gene_name 98049457|psme3; gene_id MSTRG.2481; transcript_id MSTRG.2481.4;
chr1	transdecoder	CDS	82982888	82982979	.	-	0	gene_name 98049457|psme3; gene_id MSTRG.2481; transcript_id MSTRG.2481.5;
chr1	transdecoder	CDS	82982888	82982979	.	-	0	gene_name 98049457|psme3; gene_id MSTRG.2481; transcript_id MSTRG.2481.6;
chr1	transdecoder	CDS	82982888	82982979	.	-	0	gene_name 98049457|psme3; gene_id MSTRG.2481; transcript_id MSTRG.2481.7;
chr1	transdecoder	exon	82982888	82982979	.	-	.	gene_name 98049457|psme3; gene_id MSTRG.2481; transcript_id MSTRG.2481.1;
chr1	transdecoder	exon	82982888	82982979	.	-	.	gene_name 98049457|psme3; gene_id MSTRG.2481; transcript_id MSTRG.2481.2;
chr1	transdecoder	exon	82982888	82982979	.	-	.	gene_name 98049457|psme3; gene_id MSTRG.2481; transcript_id MSTRG.2481.3;
chr1	transdecoder	exon	82982888	82982979	.	-	.	gene_name 98049457|psme3; gene_id MSTRG.2481; transcript_id MSTRG.2481.4;
chr1	transdecoder	exon	82982888	82982979	.	-	.	gene_name 98049457|psme3; gene_id MSTRG.2481; transcript_id MSTRG.2481.5;
chr1	transdecoder	exon	82982888	82982979	.	-	.	gene_name 98049457|psme3; gene_id MSTRG.2481; transcript_id MSTRG.2481.6;
chr1	transdecoder	exon	82982888	82982979	.	-	.	gene_name 98049457|psme3; gene_id MSTRG.2481; transcript_id MSTRG.2481.7;
chr1	transdecoder	CDS	82983134	82983217	.	-	0	gene_name 98049457|psme3; gene_id MSTRG.2481; transcript_id MSTRG.2481.1;
chr1	transdecoder	CDS	82983134	82983217	.	-	0	gene_name 98049457|psme3; gene_id MSTRG.2481; transcript_id MSTRG.2481.2;
chr1	transdecoder	CDS	82983134	82983217	.	-	0	gene_name 98049457|psme3; gene_id MSTRG.2481; transcript_id MSTRG.2481.3;
chr1	transdecoder	CDS	82983134	82983217	.	-	0	gene_name 98049457|psme3; gene_id MSTRG.2481; transcript_id MSTRG.2481.4;
chr1	transdecoder	CDS	82983134	82983217	.	-	0	gene_name 98049457|psme3; gene_id MSTRG.2481; transcript_id MSTRG.2481.5;
chr1	transdecoder	CDS	82983134	82983217	.	-	0	gene_name 98049457|psme3; gene_id MSTRG.2481; transcript_id MSTRG.2481.6;
chr1	transdecoder	CDS	82983134	82983217	.	-	0	gene_name 98049457|psme3; gene_id MSTRG.2481; transcript_id MSTRG.2481.7;
chr1	transdecoder	exon	82983134	82983217	.	-	.	gene_name 98049457|psme3; gene_id MSTRG.2481; transcript_id MSTRG.2481.1;
chr1	transdecoder	exon	82983134	82983217	.	-	.	gene_name 98049457|psme3; gene_id MSTRG.2481; transcript_id MSTRG.2481.2;
chr1	transdecoder	exon	82983134	82983217	.	-	.	gene_name 98049457|psme3; gene_id MSTRG.2481; transcript_id MSTRG.2481.3;
chr1	transdecoder	exon	82983134	82983217	.	-	.	gene_name 98049457|psme3; gene_id MSTRG.2481; transcript_id MSTRG.2481.4;
chr1	transdecoder	exon	82983134	82983217	.	-	.	gene_name 98049457|psme3; gene_id MSTRG.2481; transcript_id MSTRG.2481.5;
chr1	transdecoder	exon	82983134	82983217	.	-	.	gene_name 98049457|psme3; gene_id MSTRG.2481; transcript_id MSTRG.2481.6;
chr1	transdecoder	exon	82983134	82983217	.	-	.	gene_name 98049457|psme3; gene_id MSTRG.2481; transcript_id MSTRG.2481.7;
chr1	transdecoder	CDS	82983263	82983280	.	-	0	gene_name 98049457|psme3; gene_id MSTRG.2481; transcript_id MSTRG.2481.6;
chr1	transdecoder	CDS	82983263	82983358	.	-	0	gene_name 98049457|psme3; gene_id MSTRG.2481; transcript_id MSTRG.2481.1;
chr1	transdecoder	CDS	82983263	82983358	.	-	0	gene_name 98049457|psme3; gene_id MSTRG.2481; transcript_id MSTRG.2481.2;
chr1	transdecoder	CDS	82983263	82983358	.	-	0	gene_name 98049457|psme3; gene_id MSTRG.2481; transcript_id MSTRG.2481.3;
chr1	transdecoder	CDS	82983263	82983358	.	-	0	gene_name 98049457|psme3; gene_id MSTRG.2481; transcript_id MSTRG.2481.4;
chr1	transdecoder	CDS	82983263	82983358	.	-	0	gene_name 98049457|psme3; gene_id MSTRG.2481; transcript_id MSTRG.2481.5;
chr1	transdecoder	CDS	82983263	82983358	.	-	0	gene_name 98049457|psme3; gene_id MSTRG.2481; transcript_id MSTRG.2481.7;
chr1	transdecoder	exon	82983263	82983358	.	-	.	gene_name 98049457|psme3; gene_id MSTRG.2481; transcript_id MSTRG.2481.1;
chr1	transdecoder	exon	82983263	82983358	.	-	.	gene_name 98049457|psme3; gene_id MSTRG.2481; transcript_id MSTRG.2481.2;
chr1	transdecoder	exon	82983263	82983358	.	-	.	gene_name 98049457|psme3; gene_id MSTRG.2481; transcript_id MSTRG.2481.3;
chr1	transdecoder	exon	82983263	82983358	.	-	.	gene_name 98049457|psme3; gene_id MSTRG.2481; transcript_id MSTRG.2481.4;
chr1	transdecoder	exon	82983263	82983358	.	-	.	gene_name 98049457|psme3; gene_id MSTRG.2481; transcript_id MSTRG.2481.5;
chr1	transdecoder	exon	82983263	82983358	.	-	.	gene_name 98049457|psme3; gene_id MSTRG.2481; transcript_id MSTRG.2481.6;
chr1	transdecoder	exon	82983263	82983358	.	-	.	gene_name 98049457|psme3; gene_id MSTRG.2481; transcript_id MSTRG.2481.7;
chr1	transdecoder	five_prime_utr	82983281	82983358	.	-	.	gene_name 98049457|psme3; gene_id MSTRG.2481; transcript_id MSTRG.2481.6;
chr1	transdecoder	exon	82985512	82985559	.	-	.	gene_name 98049457|psme3; gene_id MSTRG.2481; transcript_id MSTRG.2481.6;
chr1	transdecoder	five_prime_utr	82985512	82985559	.	-	.	gene_name 98049457|psme3; gene_id MSTRG.2481; transcript_id MSTRG.2481.6;
chr1	transdecoder	CDS	82986210	82986521	.	-	0	gene_name 98119279|unknown-2990; gene_id 98119279|unknown-2990; transcript_id 98119279|unknown-2990.1;
chr1	transdecoder	exon	82986210	82986523	.	-	.	gene_name 98119279|unknown-2990; gene_id 98119279|unknown-2990; transcript_id 98119279|unknown-2990.1;
chr1	transdecoder	gene	82986210	82986523	.	-	.	gene_name 98119279|unknown-2990; gene_id 98119279|unknown-2990; transcript_id NA; gene_biotype protein_coding; Info ORF type:internal (+),score=7.81; ref_name 98119279|unknown-2990; class_code =; inherit_ref TRUE;
chr1	transdecoder	transcript	82986210	82986523	.	-	.	gene_name 98119279|unknown-2990; gene_id 98119279|unknown-2990; transcript_id 98119279|unknown-2990.1; gene_biotype protein_coding; Info ORF type:internal (+),score=7.81; ref_name 98119279|unknown-2990; class_code =; inherit_ref TRUE;
chr1	transdecoder	CDS	82989645	82989689	.	-	0	gene_name 98049457|psme3; gene_id MSTRG.2481; transcript_id MSTRG.2481.1;
chr1	transdecoder	CDS	82989645	82989689	.	-	0	gene_name 98049457|psme3; gene_id MSTRG.2481; transcript_id MSTRG.2481.2;
chr1	transdecoder	CDS	82989645	82989689	.	-	0	gene_name 98049457|psme3; gene_id MSTRG.2481; transcript_id MSTRG.2481.3;
chr1	transdecoder	CDS	82989645	82989689	.	-	0	gene_name 98049457|psme3; gene_id MSTRG.2481; transcript_id MSTRG.2481.4;
chr1	transdecoder	CDS	82989645	82989689	.	-	0	gene_name 98049457|psme3; gene_id MSTRG.2481; transcript_id MSTRG.2481.5;
chr1	transdecoder	CDS	82989645	82989689	.	-	0	gene_name 98049457|psme3; gene_id MSTRG.2481; transcript_id MSTRG.2481.7;
chr1	transdecoder	exon	82989645	82989730	.	-	.	gene_name 98049457|psme3; gene_id MSTRG.2481; transcript_id MSTRG.2481.3;
chr1	transdecoder	exon	82989645	82989730	.	-	.	gene_name 98049457|psme3; gene_id MSTRG.2481; transcript_id MSTRG.2481.4;
chr1	transdecoder	exon	82989645	82989776	.	-	.	gene_name 98049457|psme3; gene_id MSTRG.2481; transcript_id MSTRG.2481.6;
chr1	transdecoder	five_prime_utr	82989645	82989776	.	-	.	gene_name 98049457|psme3; gene_id MSTRG.2481; transcript_id MSTRG.2481.6;
chr1	transdecoder	exon	82989645	82989856	.	-	.	gene_name 98049457|psme3; gene_id MSTRG.2481; transcript_id MSTRG.2481.1;
chr1	transdecoder	exon	82989645	82989856	.	-	.	gene_name 98049457|psme3; gene_id MSTRG.2481; transcript_id MSTRG.2481.2;
chr1	transdecoder	exon	82989645	82989856	.	-	.	gene_name 98049457|psme3; gene_id MSTRG.2481; transcript_id MSTRG.2481.5;
chr1	transdecoder	exon	82989645	82989856	.	-	.	gene_name 98049457|psme3; gene_id MSTRG.2481; transcript_id MSTRG.2481.7;
chr1	transdecoder	five_prime_utr	82989690	82989730	.	-	.	gene_name 98049457|psme3; gene_id MSTRG.2481; transcript_id MSTRG.2481.3;
chr1	transdecoder	five_prime_utr	82989690	82989730	.	-	.	gene_name 98049457|psme3; gene_id MSTRG.2481; transcript_id MSTRG.2481.4;
chr1	transdecoder	five_prime_utr	82989690	82989856	.	-	.	gene_name 98049457|psme3; gene_id MSTRG.2481; transcript_id MSTRG.2481.1;
chr1	transdecoder	five_prime_utr	82989690	82989856	.	-	.	gene_name 98049457|psme3; gene_id MSTRG.2481; transcript_id MSTRG.2481.2;
chr1	transdecoder	five_prime_utr	82989690	82989856	.	-	.	gene_name 98049457|psme3; gene_id MSTRG.2481; transcript_id MSTRG.2481.5;
chr1	transdecoder	five_prime_utr	82989690	82989856	.	-	.	gene_name 98049457|psme3; gene_id MSTRG.2481; transcript_id MSTRG.2481.7;
chr1	transdecoder	exon	82989777	82989856	.	-	.	gene_name 98049457|psme3; gene_id MSTRG.2481; transcript_id MSTRG.2481.3;
chr1	transdecoder	exon	82989777	82989856	.	-	.	gene_name 98049457|psme3; gene_id MSTRG.2481; transcript_id MSTRG.2481.4;
chr1	transdecoder	five_prime_utr	82989777	82989856	.	-	.	gene_name 98049457|psme3; gene_id MSTRG.2481; transcript_id MSTRG.2481.3;
chr1	transdecoder	five_prime_utr	82989777	82989856	.	-	.	gene_name 98049457|psme3; gene_id MSTRG.2481; transcript_id MSTRG.2481.4;
chr1	transdecoder	exon	83003435	83003481	.	+	.	gene_name 98035532|ncbp2; gene_id MSTRG.2482; transcript_id MSTRG.2482.1;
chr1	transdecoder	five_prime_utr	83003435	83003481	.	+	.	gene_name 98035532|ncbp2; gene_id MSTRG.2482; transcript_id MSTRG.2482.1;
chr1	transdecoder	gene	83003435	83007976	.	+	.	gene_name 98035532|ncbp2; gene_id MSTRG.2482; transcript_id NA; gene_biotype protein_coding; Info ORF type:complete (+),score=32.07,sp|P52298|NCBP2_HUMAN|34.444|6.06e-06; ref_name 98035532|ncbp2; class_code j; inherit_ref TRUE;
chr1	transdecoder	transcript	83003435	83007976	.	+	.	gene_name 98035532|ncbp2; gene_id MSTRG.2482; transcript_id MSTRG.2482.1; gene_biotype protein_coding; Info ORF type:complete (+),score=32.07,sp|P52298|NCBP2_HUMAN|34.444|6.06e-06; ref_name 98035532|ncbp2; class_code j; inherit_ref TRUE;
chr1	transdecoder	five_prime_utr	83003776	83003777	.	+	.	gene_name 98035532|ncbp2; gene_id MSTRG.2482; transcript_id MSTRG.2482.2;
chr1	transdecoder	exon	83003776	83003851	.	+	.	gene_name 98035532|ncbp2; gene_id MSTRG.2482; transcript_id MSTRG.2482.2;
chr1	transdecoder	transcript	83003776	83007976	.	+	.	gene_name 98035532|ncbp2; gene_id MSTRG.2482; transcript_id MSTRG.2482.2; gene_biotype protein_coding; Info ORF type:complete (+),score=32.07,sp|P52298|NCBP2_HUMAN|34.444|6.06e-06; ref_name 98035532|ncbp2; class_code j; inherit_ref TRUE;
chr1	transdecoder	CDS	83003778	83003851	.	+	0	gene_name 98035532|ncbp2; gene_id MSTRG.2482; transcript_id MSTRG.2482.2;
chr1	transdecoder	five_prime_utr	83003783	83003792	.	+	.	gene_name 98035532|ncbp2; gene_id MSTRG.2482; transcript_id MSTRG.2482.1;
chr1	transdecoder	exon	83003783	83003851	.	+	.	gene_name 98035532|ncbp2; gene_id MSTRG.2482; transcript_id MSTRG.2482.1;
chr1	transdecoder	CDS	83003793	83003851	.	+	0	gene_name 98035532|ncbp2; gene_id MSTRG.2482; transcript_id MSTRG.2482.1;
chr1	transdecoder	CDS	83003911	83004079	.	+	1	gene_name 98035532|ncbp2; gene_id MSTRG.2482; transcript_id MSTRG.2482.1;
chr1	transdecoder	CDS	83003911	83004079	.	+	1	gene_name 98035532|ncbp2; gene_id MSTRG.2482; transcript_id MSTRG.2482.2;
chr1	transdecoder	exon	83003911	83004079	.	+	.	gene_name 98035532|ncbp2; gene_id MSTRG.2482; transcript_id MSTRG.2482.1;
chr1	transdecoder	exon	83003911	83004079	.	+	.	gene_name 98035532|ncbp2; gene_id MSTRG.2482; transcript_id MSTRG.2482.2;
chr1	transdecoder	CDS	83004119	83004256	.	+	0	gene_name 98035532|ncbp2; gene_id MSTRG.2482; transcript_id MSTRG.2482.1;
chr1	transdecoder	CDS	83004119	83004256	.	+	0	gene_name 98035532|ncbp2; gene_id MSTRG.2482; transcript_id MSTRG.2482.2;
chr1	transdecoder	exon	83004119	83004256	.	+	.	gene_name 98035532|ncbp2; gene_id MSTRG.2482; transcript_id MSTRG.2482.1;
chr1	transdecoder	exon	83004119	83004256	.	+	.	gene_name 98035532|ncbp2; gene_id MSTRG.2482; transcript_id MSTRG.2482.2;
chr1	transdecoder	CDS	83004297	83004441	.	+	0	gene_name 98035532|ncbp2; gene_id MSTRG.2482; transcript_id MSTRG.2482.2;
chr1	transdecoder	exon	83004297	83004441	.	+	.	gene_name 98035532|ncbp2; gene_id MSTRG.2482; transcript_id MSTRG.2482.2;
chr1	transdecoder	CDS	83004297	83004470	.	+	0	gene_name 98035532|ncbp2; gene_id MSTRG.2482; transcript_id MSTRG.2482.1;
chr1	transdecoder	exon	83004297	83004470	.	+	.	gene_name 98035532|ncbp2; gene_id MSTRG.2482; transcript_id MSTRG.2482.1;
chr1	transdecoder	CDS	83007105	83007234	.	+	0	gene_name 98035532|ncbp2; gene_id MSTRG.2482; transcript_id MSTRG.2482.1;
chr1	transdecoder	exon	83007105	83007234	.	+	.	gene_name 98035532|ncbp2; gene_id MSTRG.2482; transcript_id MSTRG.2482.1;
chr1	transdecoder	CDS	83007117	83007172	.	+	2	gene_name 98035532|ncbp2; gene_id MSTRG.2482; transcript_id MSTRG.2482.2;
chr1	transdecoder	exon	83007117	83007234	.	+	.	gene_name 98035532|ncbp2; gene_id MSTRG.2482; transcript_id MSTRG.2482.2;
chr1	transdecoder	three_prime_utr	83007173	83007234	.	+	.	gene_name 98035532|ncbp2; gene_id MSTRG.2482; transcript_id MSTRG.2482.2;
chr1	transdecoder	CDS	83007325	83007388	.	+	2	gene_name 98035532|ncbp2; gene_id MSTRG.2482; transcript_id MSTRG.2482.1;
chr1	transdecoder	exon	83007325	83007388	.	+	.	gene_name 98035532|ncbp2; gene_id MSTRG.2482; transcript_id MSTRG.2482.1;
chr1	transdecoder	exon	83007325	83007388	.	+	.	gene_name 98035532|ncbp2; gene_id MSTRG.2482; transcript_id MSTRG.2482.2;
chr1	transdecoder	three_prime_utr	83007325	83007388	.	+	.	gene_name 98035532|ncbp2; gene_id MSTRG.2482; transcript_id MSTRG.2482.2;
chr1	transdecoder	CDS	83007740	83007851	.	+	1	gene_name 98035532|ncbp2; gene_id MSTRG.2482; transcript_id MSTRG.2482.1;
chr1	transdecoder	exon	83007740	83007976	.	+	.	gene_name 98035532|ncbp2; gene_id MSTRG.2482; transcript_id MSTRG.2482.1;
chr1	transdecoder	exon	83007740	83007976	.	+	.	gene_name 98035532|ncbp2; gene_id MSTRG.2482; transcript_id MSTRG.2482.2;
chr1	transdecoder	three_prime_utr	83007740	83007976	.	+	.	gene_name 98035532|ncbp2; gene_id MSTRG.2482; transcript_id MSTRG.2482.2;
chr1	transdecoder	three_prime_utr	83007852	83007976	.	+	.	gene_name 98035532|ncbp2; gene_id MSTRG.2482; transcript_id MSTRG.2482.1;
chr1	transdecoder	three_prime_utr	83064056	83064158	.	-	.	gene_name 98030971|unknown-7712; gene_id MSTRG.2483; transcript_id MSTRG.2483.1;
chr1	transdecoder	exon	83064056	83065536	.	-	.	gene_name 98030971|unknown-7712; gene_id MSTRG.2483; transcript_id MSTRG.2483.1;
chr1	transdecoder	gene	83064056	83097071	.	-	.	gene_name 98030971|unknown-7712; gene_id MSTRG.2483; transcript_id NA; gene_biotype protein_coding; Info ORF type:complete (+),score=34.74; ref_name 98030971|unknown-7712; class_code j; inherit_ref TRUE;
chr1	transdecoder	transcript	83064056	83097071	.	-	.	gene_name 98030971|unknown-7712; gene_id MSTRG.2483; transcript_id MSTRG.2483.1; gene_biotype protein_coding; Info ORF type:complete (+),score=34.74; ref_name 98030971|unknown-7712; class_code j; inherit_ref TRUE;
chr1	transdecoder	CDS	83064159	83065511	.	-	0	gene_name 98030971|unknown-7712; gene_id MSTRG.2483; transcript_id MSTRG.2483.1;
chr1	transdecoder	five_prime_utr	83065512	83065536	.	-	.	gene_name 98030971|unknown-7712; gene_id MSTRG.2483; transcript_id MSTRG.2483.1;
chr1	transdecoder	five_prime_utr	83092157	83092192	.	+	.	gene_name 98118337|unknown-2928; gene_id 98118337|unknown-2928; transcript_id 98118337|unknown-2928.1;
chr1	transdecoder	exon	83092157	83092578	.	+	.	gene_name 98118337|unknown-2928; gene_id 98118337|unknown-2928; transcript_id 98118337|unknown-2928.1;
chr1	transdecoder	gene	83092157	83092578	.	+	.	gene_name 98118337|unknown-2928; gene_id 98118337|unknown-2928; transcript_id NA; gene_biotype protein_coding; Info ORF type:complete (+),score=6.82; ref_name 98118337|unknown-2928; class_code =; inherit_ref TRUE;
chr1	transdecoder	transcript	83092157	83092578	.	+	.	gene_name 98118337|unknown-2928; gene_id 98118337|unknown-2928; transcript_id 98118337|unknown-2928.1; gene_biotype protein_coding; Info ORF type:complete (+),score=6.82; ref_name 98118337|unknown-2928; class_code =; inherit_ref TRUE;
chr1	transdecoder	CDS	83092193	83092501	.	+	0	gene_name 98118337|unknown-2928; gene_id 98118337|unknown-2928; transcript_id 98118337|unknown-2928.1;
chr1	transdecoder	three_prime_utr	83092502	83092578	.	+	.	gene_name 98118337|unknown-2928; gene_id 98118337|unknown-2928; transcript_id 98118337|unknown-2928.1;
chr1	transdecoder	exon	83096642	83097071	.	-	.	gene_name 98030971|unknown-7712; gene_id MSTRG.2483; transcript_id MSTRG.2483.1;
chr1	transdecoder	five_prime_utr	83096642	83097071	.	-	.	gene_name 98030971|unknown-7712; gene_id MSTRG.2483; transcript_id MSTRG.2483.1;
chr1	StringTie	exon	83098784	83099215	.	.	.	gene_name 98301252|unknown-13630; gene_id MSTRG.2484; transcript_id MSTRG.2484.1;
chr1	StringTie	transcript	83098784	83099215	.	.	.	gene_name 98301252|unknown-13630; gene_id MSTRG.2484; transcript_id MSTRG.2484.1; gene_biotype non-coding; Info NA; ref_name 98030971|unknown-7712; class_code i; inherit_ref FALSE;
chr1	transdecoder	three_prime_utr	83136419	83136672	.	-	.	gene_name 98201014|dyh7-2; gene_id MSTRG.2485; transcript_id MSTRG.2485.1;
chr1	transdecoder	exon	83136419	83136879	.	-	.	gene_name 98201014|dyh7-2; gene_id MSTRG.2485; transcript_id MSTRG.2485.1;
chr1	transdecoder	gene	83136419	83170054	.	-	.	gene_name 98201014|dyh7-2; gene_id MSTRG.2485; transcript_id NA; gene_biotype protein_coding; Info ORF type:complete (+),score=786.03,sp|Q8WXX0|DYH7_HUMAN|67.591|0.0; ref_name 98201014|dyh7-2; class_code =,j; inherit_ref TRUE;
chr1	transdecoder	transcript	83136419	83170054	.	-	.	gene_name 98201014|dyh7-2; gene_id MSTRG.2485; transcript_id MSTRG.2485.1; gene_biotype protein_coding; Info ORF type:complete (+),score=786.03,sp|Q8WXX0|DYH7_HUMAN|67.591|0.0; ref_name 98201014|dyh7-2; class_code =,j; inherit_ref TRUE;
chr1	transdecoder	three_prime_utr	83136535	83136672	.	-	.	gene_name 98201014|dyh7-2; gene_id MSTRG.2485; transcript_id MSTRG.2485.2;
chr1	transdecoder	exon	83136535	83136879	.	-	.	gene_name 98201014|dyh7-2; gene_id MSTRG.2485; transcript_id MSTRG.2485.2;
chr1	transdecoder	transcript	83136535	83164956	.	-	.	gene_name 98201014|dyh7-2; gene_id MSTRG.2485; transcript_id MSTRG.2485.2; gene_biotype protein_coding; Info ORF type:complete (+),score=786.03,sp|Q8WXX0|DYH7_HUMAN|67.591|0.0; ref_name 98201014|dyh7-2; class_code =,j; inherit_ref TRUE;
chr1	transdecoder	three_prime_utr	83136586	83136672	.	-	.	gene_name 98201014|dyh7-2; gene_id MSTRG.2485; transcript_id MSTRG.2485.3;
chr1	transdecoder	exon	83136586	83136879	.	-	.	gene_name 98201014|dyh7-2; gene_id MSTRG.2485; transcript_id MSTRG.2485.3;
chr1	transdecoder	transcript	83136586	83164956	.	-	.	gene_name 98201014|dyh7-2; gene_id MSTRG.2485; transcript_id MSTRG.2485.3; gene_biotype protein_coding; Info ORF type:complete (+),score=786.03,sp|Q8WXX0|DYH7_HUMAN|67.591|0.0; ref_name 98201014|dyh7-2; class_code =,j; inherit_ref TRUE;
chr1	transdecoder	three_prime_utr	83136612	83136672	.	-	.	gene_name 98201014|dyh7-2; gene_id MSTRG.2485; transcript_id MSTRG.2485.4;
chr1	transdecoder	exon	83136612	83136879	.	-	.	gene_name 98201014|dyh7-2; gene_id MSTRG.2485; transcript_id MSTRG.2485.4;
chr1	transdecoder	transcript	83136612	83169829	.	-	.	gene_name 98201014|dyh7-2; gene_id MSTRG.2485; transcript_id MSTRG.2485.4; gene_biotype protein_coding; Info ORF type:complete (+),score=786.03,sp|Q8WXX0|DYH7_HUMAN|67.591|0.0; ref_name 98201014|dyh7-2; class_code =,j; inherit_ref TRUE;
chr1	transdecoder	CDS	83136673	83136879	.	-	0	gene_name 98201014|dyh7-2; gene_id MSTRG.2485; transcript_id MSTRG.2485.1;
chr1	transdecoder	CDS	83136673	83136879	.	-	0	gene_name 98201014|dyh7-2; gene_id MSTRG.2485; transcript_id MSTRG.2485.2;
chr1	transdecoder	CDS	83136673	83136879	.	-	0	gene_name 98201014|dyh7-2; gene_id MSTRG.2485; transcript_id MSTRG.2485.3;
chr1	transdecoder	CDS	83136673	83136879	.	-	0	gene_name 98201014|dyh7-2; gene_id MSTRG.2485; transcript_id MSTRG.2485.4;
chr1	transdecoder	CDS	83137760	83138041	.	-	0	gene_name 98201014|dyh7-2; gene_id MSTRG.2485; transcript_id MSTRG.2485.1;
chr1	transdecoder	CDS	83137760	83138041	.	-	0	gene_name 98201014|dyh7-2; gene_id MSTRG.2485; transcript_id MSTRG.2485.2;
chr1	transdecoder	CDS	83137760	83138041	.	-	0	gene_name 98201014|dyh7-2; gene_id MSTRG.2485; transcript_id MSTRG.2485.3;
chr1	transdecoder	CDS	83137760	83138041	.	-	0	gene_name 98201014|dyh7-2; gene_id MSTRG.2485; transcript_id MSTRG.2485.4;
chr1	transdecoder	exon	83137760	83138041	.	-	.	gene_name 98201014|dyh7-2; gene_id MSTRG.2485; transcript_id MSTRG.2485.1;
chr1	transdecoder	exon	83137760	83138041	.	-	.	gene_name 98201014|dyh7-2; gene_id MSTRG.2485; transcript_id MSTRG.2485.2;
chr1	transdecoder	exon	83137760	83138041	.	-	.	gene_name 98201014|dyh7-2; gene_id MSTRG.2485; transcript_id MSTRG.2485.3;
chr1	transdecoder	exon	83137760	83138041	.	-	.	gene_name 98201014|dyh7-2; gene_id MSTRG.2485; transcript_id MSTRG.2485.4;
chr1	transdecoder	CDS	83138112	83138264	.	-	0	gene_name 98201014|dyh7-2; gene_id MSTRG.2485; transcript_id MSTRG.2485.1;
chr1	transdecoder	CDS	83138112	83138264	.	-	0	gene_name 98201014|dyh7-2; gene_id MSTRG.2485; transcript_id MSTRG.2485.2;
chr1	transdecoder	CDS	83138112	83138264	.	-	0	gene_name 98201014|dyh7-2; gene_id MSTRG.2485; transcript_id MSTRG.2485.3;
chr1	transdecoder	CDS	83138112	83138264	.	-	0	gene_name 98201014|dyh7-2; gene_id MSTRG.2485; transcript_id MSTRG.2485.4;
chr1	transdecoder	exon	83138112	83138264	.	-	.	gene_name 98201014|dyh7-2; gene_id MSTRG.2485; transcript_id MSTRG.2485.1;
chr1	transdecoder	exon	83138112	83138264	.	-	.	gene_name 98201014|dyh7-2; gene_id MSTRG.2485; transcript_id MSTRG.2485.2;
chr1	transdecoder	exon	83138112	83138264	.	-	.	gene_name 98201014|dyh7-2; gene_id MSTRG.2485; transcript_id MSTRG.2485.3;
chr1	transdecoder	exon	83138112	83138264	.	-	.	gene_name 98201014|dyh7-2; gene_id MSTRG.2485; transcript_id MSTRG.2485.4;
chr1	transdecoder	CDS	83138829	83139059	.	-	0	gene_name 98201014|dyh7-2; gene_id MSTRG.2485; transcript_id MSTRG.2485.1;
chr1	transdecoder	CDS	83138829	83139059	.	-	0	gene_name 98201014|dyh7-2; gene_id MSTRG.2485; transcript_id MSTRG.2485.2;
chr1	transdecoder	CDS	83138829	83139059	.	-	0	gene_name 98201014|dyh7-2; gene_id MSTRG.2485; transcript_id MSTRG.2485.3;
chr1	transdecoder	CDS	83138829	83139059	.	-	0	gene_name 98201014|dyh7-2; gene_id MSTRG.2485; transcript_id MSTRG.2485.4;
chr1	transdecoder	exon	83138829	83139059	.	-	.	gene_name 98201014|dyh7-2; gene_id MSTRG.2485; transcript_id MSTRG.2485.1;
chr1	transdecoder	exon	83138829	83139059	.	-	.	gene_name 98201014|dyh7-2; gene_id MSTRG.2485; transcript_id MSTRG.2485.2;
chr1	transdecoder	exon	83138829	83139059	.	-	.	gene_name 98201014|dyh7-2; gene_id MSTRG.2485; transcript_id MSTRG.2485.3;
chr1	transdecoder	exon	83138829	83139059	.	-	.	gene_name 98201014|dyh7-2; gene_id MSTRG.2485; transcript_id MSTRG.2485.4;
chr1	transdecoder	CDS	83139908	83140045	.	-	0	gene_name 98201014|dyh7-2; gene_id MSTRG.2485; transcript_id MSTRG.2485.1;
chr1	transdecoder	CDS	83139908	83140045	.	-	0	gene_name 98201014|dyh7-2; gene_id MSTRG.2485; transcript_id MSTRG.2485.2;
chr1	transdecoder	CDS	83139908	83140045	.	-	0	gene_name 98201014|dyh7-2; gene_id MSTRG.2485; transcript_id MSTRG.2485.3;
chr1	transdecoder	CDS	83139908	83140045	.	-	0	gene_name 98201014|dyh7-2; gene_id MSTRG.2485; transcript_id MSTRG.2485.4;
chr1	transdecoder	exon	83139908	83140045	.	-	.	gene_name 98201014|dyh7-2; gene_id MSTRG.2485; transcript_id MSTRG.2485.1;
chr1	transdecoder	exon	83139908	83140045	.	-	.	gene_name 98201014|dyh7-2; gene_id MSTRG.2485; transcript_id MSTRG.2485.2;
chr1	transdecoder	exon	83139908	83140045	.	-	.	gene_name 98201014|dyh7-2; gene_id MSTRG.2485; transcript_id MSTRG.2485.3;
chr1	transdecoder	exon	83139908	83140045	.	-	.	gene_name 98201014|dyh7-2; gene_id MSTRG.2485; transcript_id MSTRG.2485.4;
chr1	transdecoder	CDS	83140320	83140388	.	-	0	gene_name 98201014|dyh7-2; gene_id MSTRG.2485; transcript_id MSTRG.2485.2;
chr1	transdecoder	CDS	83140320	83140388	.	-	0	gene_name 98201014|dyh7-2; gene_id MSTRG.2485; transcript_id MSTRG.2485.4;
chr1	transdecoder	exon	83140320	83140388	.	-	.	gene_name 98201014|dyh7-2; gene_id MSTRG.2485; transcript_id MSTRG.2485.2;
chr1	transdecoder	exon	83140320	83140388	.	-	.	gene_name 98201014|dyh7-2; gene_id MSTRG.2485; transcript_id MSTRG.2485.4;
chr1	transdecoder	CDS	83140320	83140505	.	-	0	gene_name 98201014|dyh7-2; gene_id MSTRG.2485; transcript_id MSTRG.2485.1;
chr1	transdecoder	CDS	83140320	83140505	.	-	0	gene_name 98201014|dyh7-2; gene_id MSTRG.2485; transcript_id MSTRG.2485.3;
chr1	transdecoder	exon	83140320	83140505	.	-	.	gene_name 98201014|dyh7-2; gene_id MSTRG.2485; transcript_id MSTRG.2485.1;
chr1	transdecoder	exon	83140320	83140505	.	-	.	gene_name 98201014|dyh7-2; gene_id MSTRG.2485; transcript_id MSTRG.2485.3;
chr1	transdecoder	CDS	83140470	83140505	.	-	0	gene_name 98201014|dyh7-2; gene_id MSTRG.2485; transcript_id MSTRG.2485.2;
chr1	transdecoder	CDS	83140470	83140505	.	-	0	gene_name 98201014|dyh7-2; gene_id MSTRG.2485; transcript_id MSTRG.2485.4;
chr1	transdecoder	exon	83140470	83140505	.	-	.	gene_name 98201014|dyh7-2; gene_id MSTRG.2485; transcript_id MSTRG.2485.2;
chr1	transdecoder	exon	83140470	83140505	.	-	.	gene_name 98201014|dyh7-2; gene_id MSTRG.2485; transcript_id MSTRG.2485.4;
chr1	transdecoder	CDS	83141748	83141909	.	-	0	gene_name 98201014|dyh7-2; gene_id MSTRG.2485; transcript_id MSTRG.2485.1;
chr1	transdecoder	CDS	83141748	83141909	.	-	0	gene_name 98201014|dyh7-2; gene_id MSTRG.2485; transcript_id MSTRG.2485.2;
chr1	transdecoder	CDS	83141748	83141909	.	-	0	gene_name 98201014|dyh7-2; gene_id MSTRG.2485; transcript_id MSTRG.2485.3;
chr1	transdecoder	CDS	83141748	83141909	.	-	0	gene_name 98201014|dyh7-2; gene_id MSTRG.2485; transcript_id MSTRG.2485.4;
chr1	transdecoder	exon	83141748	83141909	.	-	.	gene_name 98201014|dyh7-2; gene_id MSTRG.2485; transcript_id MSTRG.2485.1;
chr1	transdecoder	exon	83141748	83141909	.	-	.	gene_name 98201014|dyh7-2; gene_id MSTRG.2485; transcript_id MSTRG.2485.2;
chr1	transdecoder	exon	83141748	83141909	.	-	.	gene_name 98201014|dyh7-2; gene_id MSTRG.2485; transcript_id MSTRG.2485.3;
chr1	transdecoder	exon	83141748	83141909	.	-	.	gene_name 98201014|dyh7-2; gene_id MSTRG.2485; transcript_id MSTRG.2485.4;
chr1	transdecoder	CDS	83142618	83142818	.	-	0	gene_name 98201014|dyh7-2; gene_id MSTRG.2485; transcript_id MSTRG.2485.1;
chr1	transdecoder	CDS	83142618	83142818	.	-	0	gene_name 98201014|dyh7-2; gene_id MSTRG.2485; transcript_id MSTRG.2485.2;
chr1	transdecoder	CDS	83142618	83142818	.	-	0	gene_name 98201014|dyh7-2; gene_id MSTRG.2485; transcript_id MSTRG.2485.3;
chr1	transdecoder	CDS	83142618	83142818	.	-	0	gene_name 98201014|dyh7-2; gene_id MSTRG.2485; transcript_id MSTRG.2485.4;
chr1	transdecoder	exon	83142618	83142818	.	-	.	gene_name 98201014|dyh7-2; gene_id MSTRG.2485; transcript_id MSTRG.2485.1;
chr1	transdecoder	exon	83142618	83142818	.	-	.	gene_name 98201014|dyh7-2; gene_id MSTRG.2485; transcript_id MSTRG.2485.2;
chr1	transdecoder	exon	83142618	83142818	.	-	.	gene_name 98201014|dyh7-2; gene_id MSTRG.2485; transcript_id MSTRG.2485.3;
chr1	transdecoder	exon	83142618	83142818	.	-	.	gene_name 98201014|dyh7-2; gene_id MSTRG.2485; transcript_id MSTRG.2485.4;
chr1	transdecoder	CDS	83143303	83143464	.	-	0	gene_name 98201014|dyh7-2; gene_id MSTRG.2485; transcript_id MSTRG.2485.1;
chr1	transdecoder	CDS	83143303	83143464	.	-	0	gene_name 98201014|dyh7-2; gene_id MSTRG.2485; transcript_id MSTRG.2485.2;
chr1	transdecoder	CDS	83143303	83143464	.	-	0	gene_name 98201014|dyh7-2; gene_id MSTRG.2485; transcript_id MSTRG.2485.3;
chr1	transdecoder	CDS	83143303	83143464	.	-	0	gene_name 98201014|dyh7-2; gene_id MSTRG.2485; transcript_id MSTRG.2485.4;
chr1	transdecoder	exon	83143303	83143464	.	-	.	gene_name 98201014|dyh7-2; gene_id MSTRG.2485; transcript_id MSTRG.2485.1;
chr1	transdecoder	exon	83143303	83143464	.	-	.	gene_name 98201014|dyh7-2; gene_id MSTRG.2485; transcript_id MSTRG.2485.2;
chr1	transdecoder	exon	83143303	83143464	.	-	.	gene_name 98201014|dyh7-2; gene_id MSTRG.2485; transcript_id MSTRG.2485.3;
chr1	transdecoder	exon	83143303	83143464	.	-	.	gene_name 98201014|dyh7-2; gene_id MSTRG.2485; transcript_id MSTRG.2485.4;
chr1	transdecoder	CDS	83143576	83143752	.	-	0	gene_name 98201014|dyh7-2; gene_id MSTRG.2485; transcript_id MSTRG.2485.1;
chr1	transdecoder	CDS	83143576	83143752	.	-	0	gene_name 98201014|dyh7-2; gene_id MSTRG.2485; transcript_id MSTRG.2485.2;
chr1	transdecoder	CDS	83143576	83143752	.	-	0	gene_name 98201014|dyh7-2; gene_id MSTRG.2485; transcript_id MSTRG.2485.3;
chr1	transdecoder	CDS	83143576	83143752	.	-	0	gene_name 98201014|dyh7-2; gene_id MSTRG.2485; transcript_id MSTRG.2485.4;
chr1	transdecoder	exon	83143576	83143752	.	-	.	gene_name 98201014|dyh7-2; gene_id MSTRG.2485; transcript_id MSTRG.2485.1;
chr1	transdecoder	exon	83143576	83143752	.	-	.	gene_name 98201014|dyh7-2; gene_id MSTRG.2485; transcript_id MSTRG.2485.2;
chr1	transdecoder	exon	83143576	83143752	.	-	.	gene_name 98201014|dyh7-2; gene_id MSTRG.2485; transcript_id MSTRG.2485.3;
chr1	transdecoder	exon	83143576	83143752	.	-	.	gene_name 98201014|dyh7-2; gene_id MSTRG.2485; transcript_id MSTRG.2485.4;
chr1	transdecoder	CDS	83143800	83143892	.	-	0	gene_name 98201014|dyh7-2; gene_id MSTRG.2485; transcript_id MSTRG.2485.1;
chr1	transdecoder	CDS	83143800	83143892	.	-	0	gene_name 98201014|dyh7-2; gene_id MSTRG.2485; transcript_id MSTRG.2485.2;
chr1	transdecoder	CDS	83143800	83143892	.	-	0	gene_name 98201014|dyh7-2; gene_id MSTRG.2485; transcript_id MSTRG.2485.3;
chr1	transdecoder	CDS	83143800	83143892	.	-	0	gene_name 98201014|dyh7-2; gene_id MSTRG.2485; transcript_id MSTRG.2485.4;
chr1	transdecoder	exon	83143800	83143892	.	-	.	gene_name 98201014|dyh7-2; gene_id MSTRG.2485; transcript_id MSTRG.2485.1;
chr1	transdecoder	exon	83143800	83143892	.	-	.	gene_name 98201014|dyh7-2; gene_id MSTRG.2485; transcript_id MSTRG.2485.2;
chr1	transdecoder	exon	83143800	83143892	.	-	.	gene_name 98201014|dyh7-2; gene_id MSTRG.2485; transcript_id MSTRG.2485.3;
chr1	transdecoder	exon	83143800	83143892	.	-	.	gene_name 98201014|dyh7-2; gene_id MSTRG.2485; transcript_id MSTRG.2485.4;
chr1	transdecoder	CDS	83144109	83144354	.	-	0	gene_name 98201014|dyh7-2; gene_id MSTRG.2485; transcript_id MSTRG.2485.1;
chr1	transdecoder	CDS	83144109	83144354	.	-	0	gene_name 98201014|dyh7-2; gene_id MSTRG.2485; transcript_id MSTRG.2485.2;
chr1	transdecoder	CDS	83144109	83144354	.	-	0	gene_name 98201014|dyh7-2; gene_id MSTRG.2485; transcript_id MSTRG.2485.3;
chr1	transdecoder	CDS	83144109	83144354	.	-	0	gene_name 98201014|dyh7-2; gene_id MSTRG.2485; transcript_id MSTRG.2485.4;
chr1	transdecoder	exon	83144109	83144354	.	-	.	gene_name 98201014|dyh7-2; gene_id MSTRG.2485; transcript_id MSTRG.2485.1;
chr1	transdecoder	exon	83144109	83144354	.	-	.	gene_name 98201014|dyh7-2; gene_id MSTRG.2485; transcript_id MSTRG.2485.2;
chr1	transdecoder	exon	83144109	83144354	.	-	.	gene_name 98201014|dyh7-2; gene_id MSTRG.2485; transcript_id MSTRG.2485.3;
chr1	transdecoder	exon	83144109	83144354	.	-	.	gene_name 98201014|dyh7-2; gene_id MSTRG.2485; transcript_id MSTRG.2485.4;
chr1	transdecoder	CDS	83145376	83145787	.	-	1	gene_name 98201014|dyh7-2; gene_id MSTRG.2485; transcript_id MSTRG.2485.1;
chr1	transdecoder	CDS	83145376	83145787	.	-	1	gene_name 98201014|dyh7-2; gene_id MSTRG.2485; transcript_id MSTRG.2485.2;
chr1	transdecoder	CDS	83145376	83145787	.	-	1	gene_name 98201014|dyh7-2; gene_id MSTRG.2485; transcript_id MSTRG.2485.3;
chr1	transdecoder	CDS	83145376	83145787	.	-	1	gene_name 98201014|dyh7-2; gene_id MSTRG.2485; transcript_id MSTRG.2485.4;
chr1	transdecoder	exon	83145376	83145787	.	-	.	gene_name 98201014|dyh7-2; gene_id MSTRG.2485; transcript_id MSTRG.2485.1;
chr1	transdecoder	exon	83145376	83145787	.	-	.	gene_name 98201014|dyh7-2; gene_id MSTRG.2485; transcript_id MSTRG.2485.2;
chr1	transdecoder	exon	83145376	83145787	.	-	.	gene_name 98201014|dyh7-2; gene_id MSTRG.2485; transcript_id MSTRG.2485.3;
chr1	transdecoder	exon	83145376	83145787	.	-	.	gene_name 98201014|dyh7-2; gene_id MSTRG.2485; transcript_id MSTRG.2485.4;
chr1	transdecoder	CDS	83146523	83146714	.	-	1	gene_name 98201014|dyh7-2; gene_id MSTRG.2485; transcript_id MSTRG.2485.1;
chr1	transdecoder	CDS	83146523	83146714	.	-	1	gene_name 98201014|dyh7-2; gene_id MSTRG.2485; transcript_id MSTRG.2485.2;
chr1	transdecoder	CDS	83146523	83146714	.	-	1	gene_name 98201014|dyh7-2; gene_id MSTRG.2485; transcript_id MSTRG.2485.3;
chr1	transdecoder	CDS	83146523	83146714	.	-	1	gene_name 98201014|dyh7-2; gene_id MSTRG.2485; transcript_id MSTRG.2485.4;
chr1	transdecoder	exon	83146523	83146714	.	-	.	gene_name 98201014|dyh7-2; gene_id MSTRG.2485; transcript_id MSTRG.2485.1;
chr1	transdecoder	exon	83146523	83146714	.	-	.	gene_name 98201014|dyh7-2; gene_id MSTRG.2485; transcript_id MSTRG.2485.2;
chr1	transdecoder	exon	83146523	83146714	.	-	.	gene_name 98201014|dyh7-2; gene_id MSTRG.2485; transcript_id MSTRG.2485.3;
chr1	transdecoder	exon	83146523	83146714	.	-	.	gene_name 98201014|dyh7-2; gene_id MSTRG.2485; transcript_id MSTRG.2485.4;
chr1	transdecoder	CDS	83148266	83148399	.	-	0	gene_name 98201014|dyh7-2; gene_id MSTRG.2485; transcript_id MSTRG.2485.1;
chr1	transdecoder	CDS	83148266	83148399	.	-	0	gene_name 98201014|dyh7-2; gene_id MSTRG.2485; transcript_id MSTRG.2485.2;
chr1	transdecoder	CDS	83148266	83148399	.	-	0	gene_name 98201014|dyh7-2; gene_id MSTRG.2485; transcript_id MSTRG.2485.3;
chr1	transdecoder	CDS	83148266	83148399	.	-	0	gene_name 98201014|dyh7-2; gene_id MSTRG.2485; transcript_id MSTRG.2485.4;
chr1	transdecoder	exon	83148266	83148399	.	-	.	gene_name 98201014|dyh7-2; gene_id MSTRG.2485; transcript_id MSTRG.2485.1;
chr1	transdecoder	exon	83148266	83148399	.	-	.	gene_name 98201014|dyh7-2; gene_id MSTRG.2485; transcript_id MSTRG.2485.2;
chr1	transdecoder	exon	83148266	83148399	.	-	.	gene_name 98201014|dyh7-2; gene_id MSTRG.2485; transcript_id MSTRG.2485.3;
chr1	transdecoder	exon	83148266	83148399	.	-	.	gene_name 98201014|dyh7-2; gene_id MSTRG.2485; transcript_id MSTRG.2485.4;
chr1	transdecoder	CDS	83148447	83148597	.	-	0	gene_name 98201014|dyh7-2; gene_id MSTRG.2485; transcript_id MSTRG.2485.4;
chr1	transdecoder	exon	83148447	83148597	.	-	.	gene_name 98201014|dyh7-2; gene_id MSTRG.2485; transcript_id MSTRG.2485.4;
chr1	transdecoder	CDS	83148447	83148600	.	-	1	gene_name 98201014|dyh7-2; gene_id MSTRG.2485; transcript_id MSTRG.2485.1;
chr1	transdecoder	CDS	83148447	83148600	.	-	1	gene_name 98201014|dyh7-2; gene_id MSTRG.2485; transcript_id MSTRG.2485.2;
chr1	transdecoder	CDS	83148447	83148600	.	-	1	gene_name 98201014|dyh7-2; gene_id MSTRG.2485; transcript_id MSTRG.2485.3;
chr1	transdecoder	exon	83148447	83148600	.	-	.	gene_name 98201014|dyh7-2; gene_id MSTRG.2485; transcript_id MSTRG.2485.1;
chr1	transdecoder	exon	83148447	83148600	.	-	.	gene_name 98201014|dyh7-2; gene_id MSTRG.2485; transcript_id MSTRG.2485.2;
chr1	transdecoder	exon	83148447	83148600	.	-	.	gene_name 98201014|dyh7-2; gene_id MSTRG.2485; transcript_id MSTRG.2485.3;
chr1	transdecoder	CDS	83148846	83149009	.	-	0	gene_name 98201014|dyh7-2; gene_id MSTRG.2485; transcript_id MSTRG.2485.1;
chr1	transdecoder	CDS	83148846	83149009	.	-	0	gene_name 98201014|dyh7-2; gene_id MSTRG.2485; transcript_id MSTRG.2485.2;
chr1	transdecoder	CDS	83148846	83149009	.	-	0	gene_name 98201014|dyh7-2; gene_id MSTRG.2485; transcript_id MSTRG.2485.3;
chr1	transdecoder	exon	83148846	83149009	.	-	.	gene_name 98201014|dyh7-2; gene_id MSTRG.2485; transcript_id MSTRG.2485.1;
chr1	transdecoder	exon	83148846	83149009	.	-	.	gene_name 98201014|dyh7-2; gene_id MSTRG.2485; transcript_id MSTRG.2485.2;
chr1	transdecoder	exon	83148846	83149009	.	-	.	gene_name 98201014|dyh7-2; gene_id MSTRG.2485; transcript_id MSTRG.2485.3;
chr1	transdecoder	CDS	83148907	83149009	.	-	0	gene_name 98201014|dyh7-2; gene_id MSTRG.2485; transcript_id MSTRG.2485.4;
chr1	transdecoder	exon	83148907	83149009	.	-	.	gene_name 98201014|dyh7-2; gene_id MSTRG.2485; transcript_id MSTRG.2485.4;
chr1	transdecoder	CDS	83149412	83149778	.	-	1	gene_name 98201014|dyh7-2; gene_id MSTRG.2485; transcript_id MSTRG.2485.1;
chr1	transdecoder	CDS	83149412	83149778	.	-	1	gene_name 98201014|dyh7-2; gene_id MSTRG.2485; transcript_id MSTRG.2485.2;
chr1	transdecoder	CDS	83149412	83149778	.	-	1	gene_name 98201014|dyh7-2; gene_id MSTRG.2485; transcript_id MSTRG.2485.3;
chr1	transdecoder	CDS	83149412	83149778	.	-	1	gene_name 98201014|dyh7-2; gene_id MSTRG.2485; transcript_id MSTRG.2485.4;
chr1	transdecoder	exon	83149412	83149778	.	-	.	gene_name 98201014|dyh7-2; gene_id MSTRG.2485; transcript_id MSTRG.2485.1;
chr1	transdecoder	exon	83149412	83149778	.	-	.	gene_name 98201014|dyh7-2; gene_id MSTRG.2485; transcript_id MSTRG.2485.2;
chr1	transdecoder	exon	83149412	83149778	.	-	.	gene_name 98201014|dyh7-2; gene_id MSTRG.2485; transcript_id MSTRG.2485.3;
chr1	transdecoder	exon	83149412	83149778	.	-	.	gene_name 98201014|dyh7-2; gene_id MSTRG.2485; transcript_id MSTRG.2485.4;
chr1	transdecoder	CDS	83150123	83150265	.	-	0	gene_name 98201014|dyh7-2; gene_id MSTRG.2485; transcript_id MSTRG.2485.1;
chr1	transdecoder	CDS	83150123	83150265	.	-	0	gene_name 98201014|dyh7-2; gene_id MSTRG.2485; transcript_id MSTRG.2485.2;
chr1	transdecoder	CDS	83150123	83150265	.	-	0	gene_name 98201014|dyh7-2; gene_id MSTRG.2485; transcript_id MSTRG.2485.3;
chr1	transdecoder	CDS	83150123	83150265	.	-	0	gene_name 98201014|dyh7-2; gene_id MSTRG.2485; transcript_id MSTRG.2485.4;
chr1	transdecoder	exon	83150123	83150265	.	-	.	gene_name 98201014|dyh7-2; gene_id MSTRG.2485; transcript_id MSTRG.2485.1;
chr1	transdecoder	exon	83150123	83150265	.	-	.	gene_name 98201014|dyh7-2; gene_id MSTRG.2485; transcript_id MSTRG.2485.2;
chr1	transdecoder	exon	83150123	83150265	.	-	.	gene_name 98201014|dyh7-2; gene_id MSTRG.2485; transcript_id MSTRG.2485.3;
chr1	transdecoder	exon	83150123	83150265	.	-	.	gene_name 98201014|dyh7-2; gene_id MSTRG.2485; transcript_id MSTRG.2485.4;
chr1	transdecoder	CDS	83150306	83150509	.	-	0	gene_name 98201014|dyh7-2; gene_id MSTRG.2485; transcript_id MSTRG.2485.1;
chr1	transdecoder	CDS	83150306	83150509	.	-	0	gene_name 98201014|dyh7-2; gene_id MSTRG.2485; transcript_id MSTRG.2485.2;
chr1	transdecoder	CDS	83150306	83150509	.	-	0	gene_name 98201014|dyh7-2; gene_id MSTRG.2485; transcript_id MSTRG.2485.3;
chr1	transdecoder	CDS	83150306	83150509	.	-	0	gene_name 98201014|dyh7-2; gene_id MSTRG.2485; transcript_id MSTRG.2485.4;
chr1	transdecoder	exon	83150306	83150509	.	-	.	gene_name 98201014|dyh7-2; gene_id MSTRG.2485; transcript_id MSTRG.2485.1;
chr1	transdecoder	exon	83150306	83150509	.	-	.	gene_name 98201014|dyh7-2; gene_id MSTRG.2485; transcript_id MSTRG.2485.2;
chr1	transdecoder	exon	83150306	83150509	.	-	.	gene_name 98201014|dyh7-2; gene_id MSTRG.2485; transcript_id MSTRG.2485.3;
chr1	transdecoder	exon	83150306	83150509	.	-	.	gene_name 98201014|dyh7-2; gene_id MSTRG.2485; transcript_id MSTRG.2485.4;
chr1	transdecoder	CDS	83150551	83150881	.	-	1	gene_name 98201014|dyh7-2; gene_id MSTRG.2485; transcript_id MSTRG.2485.1;
chr1	transdecoder	CDS	83150551	83150881	.	-	1	gene_name 98201014|dyh7-2; gene_id MSTRG.2485; transcript_id MSTRG.2485.2;
chr1	transdecoder	CDS	83150551	83150881	.	-	1	gene_name 98201014|dyh7-2; gene_id MSTRG.2485; transcript_id MSTRG.2485.3;
chr1	transdecoder	CDS	83150551	83150881	.	-	1	gene_name 98201014|dyh7-2; gene_id MSTRG.2485; transcript_id MSTRG.2485.4;
chr1	transdecoder	exon	83150551	83150881	.	-	.	gene_name 98201014|dyh7-2; gene_id MSTRG.2485; transcript_id MSTRG.2485.1;
chr1	transdecoder	exon	83150551	83150881	.	-	.	gene_name 98201014|dyh7-2; gene_id MSTRG.2485; transcript_id MSTRG.2485.2;
chr1	transdecoder	exon	83150551	83150881	.	-	.	gene_name 98201014|dyh7-2; gene_id MSTRG.2485; transcript_id MSTRG.2485.3;
chr1	transdecoder	exon	83150551	83150881	.	-	.	gene_name 98201014|dyh7-2; gene_id MSTRG.2485; transcript_id MSTRG.2485.4;
chr1	transdecoder	CDS	83150998	83151227	.	-	0	gene_name 98201014|dyh7-2; gene_id MSTRG.2485; transcript_id MSTRG.2485.1;
chr1	transdecoder	CDS	83150998	83151227	.	-	0	gene_name 98201014|dyh7-2; gene_id MSTRG.2485; transcript_id MSTRG.2485.2;
chr1	transdecoder	CDS	83150998	83151227	.	-	0	gene_name 98201014|dyh7-2; gene_id MSTRG.2485; transcript_id MSTRG.2485.3;
chr1	transdecoder	CDS	83150998	83151227	.	-	0	gene_name 98201014|dyh7-2; gene_id MSTRG.2485; transcript_id MSTRG.2485.4;
chr1	transdecoder	exon	83150998	83151227	.	-	.	gene_name 98201014|dyh7-2; gene_id MSTRG.2485; transcript_id MSTRG.2485.1;
chr1	transdecoder	exon	83150998	83151227	.	-	.	gene_name 98201014|dyh7-2; gene_id MSTRG.2485; transcript_id MSTRG.2485.2;
chr1	transdecoder	exon	83150998	83151227	.	-	.	gene_name 98201014|dyh7-2; gene_id MSTRG.2485; transcript_id MSTRG.2485.3;
chr1	transdecoder	exon	83150998	83151227	.	-	.	gene_name 98201014|dyh7-2; gene_id MSTRG.2485; transcript_id MSTRG.2485.4;
chr1	transdecoder	CDS	83151272	83151452	.	-	1	gene_name 98201014|dyh7-2; gene_id MSTRG.2485; transcript_id MSTRG.2485.1;
chr1	transdecoder	CDS	83151272	83151452	.	-	1	gene_name 98201014|dyh7-2; gene_id MSTRG.2485; transcript_id MSTRG.2485.2;
chr1	transdecoder	CDS	83151272	83151452	.	-	1	gene_name 98201014|dyh7-2; gene_id MSTRG.2485; transcript_id MSTRG.2485.3;
chr1	transdecoder	CDS	83151272	83151452	.	-	1	gene_name 98201014|dyh7-2; gene_id MSTRG.2485; transcript_id MSTRG.2485.4;
chr1	transdecoder	exon	83151272	83151452	.	-	.	gene_name 98201014|dyh7-2; gene_id MSTRG.2485; transcript_id MSTRG.2485.1;
chr1	transdecoder	exon	83151272	83151452	.	-	.	gene_name 98201014|dyh7-2; gene_id MSTRG.2485; transcript_id MSTRG.2485.2;
chr1	transdecoder	exon	83151272	83151452	.	-	.	gene_name 98201014|dyh7-2; gene_id MSTRG.2485; transcript_id MSTRG.2485.3;
chr1	transdecoder	exon	83151272	83151452	.	-	.	gene_name 98201014|dyh7-2; gene_id MSTRG.2485; transcript_id MSTRG.2485.4;
chr1	transdecoder	CDS	83151686	83152060	.	-	1	gene_name 98201014|dyh7-2; gene_id MSTRG.2485; transcript_id MSTRG.2485.1;
chr1	transdecoder	CDS	83151686	83152060	.	-	1	gene_name 98201014|dyh7-2; gene_id MSTRG.2485; transcript_id MSTRG.2485.2;
chr1	transdecoder	CDS	83151686	83152060	.	-	1	gene_name 98201014|dyh7-2; gene_id MSTRG.2485; transcript_id MSTRG.2485.3;
chr1	transdecoder	CDS	83151686	83152060	.	-	1	gene_name 98201014|dyh7-2; gene_id MSTRG.2485; transcript_id MSTRG.2485.4;
chr1	transdecoder	exon	83151686	83152060	.	-	.	gene_name 98201014|dyh7-2; gene_id MSTRG.2485; transcript_id MSTRG.2485.1;
chr1	transdecoder	exon	83151686	83152060	.	-	.	gene_name 98201014|dyh7-2; gene_id MSTRG.2485; transcript_id MSTRG.2485.2;
chr1	transdecoder	exon	83151686	83152060	.	-	.	gene_name 98201014|dyh7-2; gene_id MSTRG.2485; transcript_id MSTRG.2485.3;
chr1	transdecoder	exon	83151686	83152060	.	-	.	gene_name 98201014|dyh7-2; gene_id MSTRG.2485; transcript_id MSTRG.2485.4;
chr1	transdecoder	CDS	83152103	83152230	.	-	0	gene_name 98201014|dyh7-2; gene_id MSTRG.2485; transcript_id MSTRG.2485.1;
chr1	transdecoder	CDS	83152103	83152230	.	-	0	gene_name 98201014|dyh7-2; gene_id MSTRG.2485; transcript_id MSTRG.2485.2;
chr1	transdecoder	CDS	83152103	83152230	.	-	0	gene_name 98201014|dyh7-2; gene_id MSTRG.2485; transcript_id MSTRG.2485.3;
chr1	transdecoder	CDS	83152103	83152230	.	-	0	gene_name 98201014|dyh7-2; gene_id MSTRG.2485; transcript_id MSTRG.2485.4;
chr1	transdecoder	exon	83152103	83152230	.	-	.	gene_name 98201014|dyh7-2; gene_id MSTRG.2485; transcript_id MSTRG.2485.1;
chr1	transdecoder	exon	83152103	83152230	.	-	.	gene_name 98201014|dyh7-2; gene_id MSTRG.2485; transcript_id MSTRG.2485.2;
chr1	transdecoder	exon	83152103	83152230	.	-	.	gene_name 98201014|dyh7-2; gene_id MSTRG.2485; transcript_id MSTRG.2485.3;
chr1	transdecoder	exon	83152103	83152230	.	-	.	gene_name 98201014|dyh7-2; gene_id MSTRG.2485; transcript_id MSTRG.2485.4;
chr1	transdecoder	CDS	83152707	83152895	.	-	0	gene_name 98201014|dyh7-2; gene_id MSTRG.2485; transcript_id MSTRG.2485.1;
chr1	transdecoder	CDS	83152707	83152895	.	-	0	gene_name 98201014|dyh7-2; gene_id MSTRG.2485; transcript_id MSTRG.2485.2;
chr1	transdecoder	CDS	83152707	83152895	.	-	0	gene_name 98201014|dyh7-2; gene_id MSTRG.2485; transcript_id MSTRG.2485.3;
chr1	transdecoder	CDS	83152707	83152895	.	-	0	gene_name 98201014|dyh7-2; gene_id MSTRG.2485; transcript_id MSTRG.2485.4;
chr1	transdecoder	exon	83152707	83152895	.	-	.	gene_name 98201014|dyh7-2; gene_id MSTRG.2485; transcript_id MSTRG.2485.1;
chr1	transdecoder	exon	83152707	83152895	.	-	.	gene_name 98201014|dyh7-2; gene_id MSTRG.2485; transcript_id MSTRG.2485.2;
chr1	transdecoder	exon	83152707	83152895	.	-	.	gene_name 98201014|dyh7-2; gene_id MSTRG.2485; transcript_id MSTRG.2485.3;
chr1	transdecoder	exon	83152707	83152895	.	-	.	gene_name 98201014|dyh7-2; gene_id MSTRG.2485; transcript_id MSTRG.2485.4;
chr1	transdecoder	CDS	83152976	83153192	.	-	1	gene_name 98201014|dyh7-2; gene_id MSTRG.2485; transcript_id MSTRG.2485.1;
chr1	transdecoder	CDS	83152976	83153192	.	-	1	gene_name 98201014|dyh7-2; gene_id MSTRG.2485; transcript_id MSTRG.2485.2;
chr1	transdecoder	CDS	83152976	83153192	.	-	1	gene_name 98201014|dyh7-2; gene_id MSTRG.2485; transcript_id MSTRG.2485.3;
chr1	transdecoder	CDS	83152976	83153192	.	-	1	gene_name 98201014|dyh7-2; gene_id MSTRG.2485; transcript_id MSTRG.2485.4;
chr1	transdecoder	exon	83152976	83153192	.	-	.	gene_name 98201014|dyh7-2; gene_id MSTRG.2485; transcript_id MSTRG.2485.1;
chr1	transdecoder	exon	83152976	83153192	.	-	.	gene_name 98201014|dyh7-2; gene_id MSTRG.2485; transcript_id MSTRG.2485.2;
chr1	transdecoder	exon	83152976	83153192	.	-	.	gene_name 98201014|dyh7-2; gene_id MSTRG.2485; transcript_id MSTRG.2485.3;
chr1	transdecoder	exon	83152976	83153192	.	-	.	gene_name 98201014|dyh7-2; gene_id MSTRG.2485; transcript_id MSTRG.2485.4;
chr1	transdecoder	CDS	83154601	83154727	.	-	2	gene_name 98201014|dyh7-2; gene_id MSTRG.2485; transcript_id MSTRG.2485.3;
chr1	transdecoder	CDS	83154601	83154727	.	-	2	gene_name 98201014|dyh7-2; gene_id MSTRG.2485; transcript_id MSTRG.2485.4;
chr1	transdecoder	exon	83154601	83154727	.	-	.	gene_name 98201014|dyh7-2; gene_id MSTRG.2485; transcript_id MSTRG.2485.3;
chr1	transdecoder	exon	83154601	83154727	.	-	.	gene_name 98201014|dyh7-2; gene_id MSTRG.2485; transcript_id MSTRG.2485.4;
chr1	transdecoder	CDS	83154822	83154951	.	-	2	gene_name 98201014|dyh7-2; gene_id MSTRG.2485; transcript_id MSTRG.2485.1;
chr1	transdecoder	CDS	83154822	83154951	.	-	2	gene_name 98201014|dyh7-2; gene_id MSTRG.2485; transcript_id MSTRG.2485.2;
chr1	transdecoder	exon	83154822	83154951	.	-	.	gene_name 98201014|dyh7-2; gene_id MSTRG.2485; transcript_id MSTRG.2485.1;
chr1	transdecoder	exon	83154822	83154951	.	-	.	gene_name 98201014|dyh7-2; gene_id MSTRG.2485; transcript_id MSTRG.2485.2;
chr1	transdecoder	CDS	83155306	83155474	.	-	0	gene_name 98201014|dyh7-2; gene_id MSTRG.2485; transcript_id MSTRG.2485.1;
chr1	transdecoder	CDS	83155306	83155474	.	-	0	gene_name 98201014|dyh7-2; gene_id MSTRG.2485; transcript_id MSTRG.2485.2;
chr1	transdecoder	CDS	83155306	83155474	.	-	0	gene_name 98201014|dyh7-2; gene_id MSTRG.2485; transcript_id MSTRG.2485.3;
chr1	transdecoder	CDS	83155306	83155474	.	-	0	gene_name 98201014|dyh7-2; gene_id MSTRG.2485; transcript_id MSTRG.2485.4;
chr1	transdecoder	exon	83155306	83155474	.	-	.	gene_name 98201014|dyh7-2; gene_id MSTRG.2485; transcript_id MSTRG.2485.1;
chr1	transdecoder	exon	83155306	83155474	.	-	.	gene_name 98201014|dyh7-2; gene_id MSTRG.2485; transcript_id MSTRG.2485.2;
chr1	transdecoder	exon	83155306	83155474	.	-	.	gene_name 98201014|dyh7-2; gene_id MSTRG.2485; transcript_id MSTRG.2485.3;
chr1	transdecoder	exon	83155306	83155474	.	-	.	gene_name 98201014|dyh7-2; gene_id MSTRG.2485; transcript_id MSTRG.2485.4;
chr1	transdecoder	CDS	83155520	83155675	.	-	0	gene_name 98201014|dyh7-2; gene_id MSTRG.2485; transcript_id MSTRG.2485.1;
chr1	transdecoder	CDS	83155520	83155675	.	-	0	gene_name 98201014|dyh7-2; gene_id MSTRG.2485; transcript_id MSTRG.2485.2;
chr1	transdecoder	CDS	83155520	83155675	.	-	0	gene_name 98201014|dyh7-2; gene_id MSTRG.2485; transcript_id MSTRG.2485.3;
chr1	transdecoder	CDS	83155520	83155675	.	-	0	gene_name 98201014|dyh7-2; gene_id MSTRG.2485; transcript_id MSTRG.2485.4;
chr1	transdecoder	exon	83155520	83155675	.	-	.	gene_name 98201014|dyh7-2; gene_id MSTRG.2485; transcript_id MSTRG.2485.1;
chr1	transdecoder	exon	83155520	83155675	.	-	.	gene_name 98201014|dyh7-2; gene_id MSTRG.2485; transcript_id MSTRG.2485.2;
chr1	transdecoder	exon	83155520	83155675	.	-	.	gene_name 98201014|dyh7-2; gene_id MSTRG.2485; transcript_id MSTRG.2485.3;
chr1	transdecoder	exon	83155520	83155675	.	-	.	gene_name 98201014|dyh7-2; gene_id MSTRG.2485; transcript_id MSTRG.2485.4;
chr1	transdecoder	CDS	83155722	83155919	.	-	0	gene_name 98201014|dyh7-2; gene_id MSTRG.2485; transcript_id MSTRG.2485.1;
chr1	transdecoder	CDS	83155722	83155919	.	-	0	gene_name 98201014|dyh7-2; gene_id MSTRG.2485; transcript_id MSTRG.2485.2;
chr1	transdecoder	CDS	83155722	83155919	.	-	0	gene_name 98201014|dyh7-2; gene_id MSTRG.2485; transcript_id MSTRG.2485.3;
chr1	transdecoder	CDS	83155722	83155919	.	-	0	gene_name 98201014|dyh7-2; gene_id MSTRG.2485; transcript_id MSTRG.2485.4;
chr1	transdecoder	exon	83155722	83155919	.	-	.	gene_name 98201014|dyh7-2; gene_id MSTRG.2485; transcript_id MSTRG.2485.1;
chr1	transdecoder	exon	83155722	83155919	.	-	.	gene_name 98201014|dyh7-2; gene_id MSTRG.2485; transcript_id MSTRG.2485.2;
chr1	transdecoder	exon	83155722	83155919	.	-	.	gene_name 98201014|dyh7-2; gene_id MSTRG.2485; transcript_id MSTRG.2485.3;
chr1	transdecoder	exon	83155722	83155919	.	-	.	gene_name 98201014|dyh7-2; gene_id MSTRG.2485; transcript_id MSTRG.2485.4;
chr1	transdecoder	CDS	83156413	83156509	.	-	1	gene_name 98201014|dyh7-2; gene_id MSTRG.2485; transcript_id MSTRG.2485.1;
chr1	transdecoder	CDS	83156413	83156509	.	-	1	gene_name 98201014|dyh7-2; gene_id MSTRG.2485; transcript_id MSTRG.2485.2;
chr1	transdecoder	CDS	83156413	83156509	.	-	1	gene_name 98201014|dyh7-2; gene_id MSTRG.2485; transcript_id MSTRG.2485.3;
chr1	transdecoder	CDS	83156413	83156509	.	-	1	gene_name 98201014|dyh7-2; gene_id MSTRG.2485; transcript_id MSTRG.2485.4;
chr1	transdecoder	exon	83156413	83156509	.	-	.	gene_name 98201014|dyh7-2; gene_id MSTRG.2485; transcript_id MSTRG.2485.1;
chr1	transdecoder	exon	83156413	83156509	.	-	.	gene_name 98201014|dyh7-2; gene_id MSTRG.2485; transcript_id MSTRG.2485.2;
chr1	transdecoder	exon	83156413	83156509	.	-	.	gene_name 98201014|dyh7-2; gene_id MSTRG.2485; transcript_id MSTRG.2485.3;
chr1	transdecoder	exon	83156413	83156509	.	-	.	gene_name 98201014|dyh7-2; gene_id MSTRG.2485; transcript_id MSTRG.2485.4;
chr1	transdecoder	CDS	83156795	83157054	.	-	0	gene_name 98201014|dyh7-2; gene_id MSTRG.2485; transcript_id MSTRG.2485.1;
chr1	transdecoder	CDS	83156795	83157054	.	-	0	gene_name 98201014|dyh7-2; gene_id MSTRG.2485; transcript_id MSTRG.2485.2;
chr1	transdecoder	CDS	83156795	83157054	.	-	0	gene_name 98201014|dyh7-2; gene_id MSTRG.2485; transcript_id MSTRG.2485.3;
chr1	transdecoder	CDS	83156795	83157054	.	-	0	gene_name 98201014|dyh7-2; gene_id MSTRG.2485; transcript_id MSTRG.2485.4;
chr1	transdecoder	exon	83156795	83157054	.	-	.	gene_name 98201014|dyh7-2; gene_id MSTRG.2485; transcript_id MSTRG.2485.1;
chr1	transdecoder	exon	83156795	83157054	.	-	.	gene_name 98201014|dyh7-2; gene_id MSTRG.2485; transcript_id MSTRG.2485.2;
chr1	transdecoder	exon	83156795	83157054	.	-	.	gene_name 98201014|dyh7-2; gene_id MSTRG.2485; transcript_id MSTRG.2485.3;
chr1	transdecoder	exon	83156795	83157054	.	-	.	gene_name 98201014|dyh7-2; gene_id MSTRG.2485; transcript_id MSTRG.2485.4;
chr1	transdecoder	CDS	83157100	83157279	.	-	0	gene_name 98201014|dyh7-2; gene_id MSTRG.2485; transcript_id MSTRG.2485.1;
chr1	transdecoder	CDS	83157100	83157279	.	-	0	gene_name 98201014|dyh7-2; gene_id MSTRG.2485; transcript_id MSTRG.2485.2;
chr1	transdecoder	CDS	83157100	83157279	.	-	0	gene_name 98201014|dyh7-2; gene_id MSTRG.2485; transcript_id MSTRG.2485.3;
chr1	transdecoder	CDS	83157100	83157279	.	-	0	gene_name 98201014|dyh7-2; gene_id MSTRG.2485; transcript_id MSTRG.2485.4;
chr1	transdecoder	exon	83157100	83157279	.	-	.	gene_name 98201014|dyh7-2; gene_id MSTRG.2485; transcript_id MSTRG.2485.1;
chr1	transdecoder	exon	83157100	83157279	.	-	.	gene_name 98201014|dyh7-2; gene_id MSTRG.2485; transcript_id MSTRG.2485.2;
chr1	transdecoder	exon	83157100	83157279	.	-	.	gene_name 98201014|dyh7-2; gene_id MSTRG.2485; transcript_id MSTRG.2485.3;
chr1	transdecoder	exon	83157100	83157279	.	-	.	gene_name 98201014|dyh7-2; gene_id MSTRG.2485; transcript_id MSTRG.2485.4;
chr1	transdecoder	CDS	83157498	83157680	.	-	0	gene_name 98201014|dyh7-2; gene_id MSTRG.2485; transcript_id MSTRG.2485.1;
chr1	transdecoder	CDS	83157498	83157680	.	-	0	gene_name 98201014|dyh7-2; gene_id MSTRG.2485; transcript_id MSTRG.2485.2;
chr1	transdecoder	CDS	83157498	83157680	.	-	0	gene_name 98201014|dyh7-2; gene_id MSTRG.2485; transcript_id MSTRG.2485.3;
chr1	transdecoder	CDS	83157498	83157680	.	-	0	gene_name 98201014|dyh7-2; gene_id MSTRG.2485; transcript_id MSTRG.2485.4;
chr1	transdecoder	exon	83157498	83157680	.	-	.	gene_name 98201014|dyh7-2; gene_id MSTRG.2485; transcript_id MSTRG.2485.1;
chr1	transdecoder	exon	83157498	83157680	.	-	.	gene_name 98201014|dyh7-2; gene_id MSTRG.2485; transcript_id MSTRG.2485.2;
chr1	transdecoder	exon	83157498	83157680	.	-	.	gene_name 98201014|dyh7-2; gene_id MSTRG.2485; transcript_id MSTRG.2485.3;
chr1	transdecoder	exon	83157498	83157680	.	-	.	gene_name 98201014|dyh7-2; gene_id MSTRG.2485; transcript_id MSTRG.2485.4;
chr1	transdecoder	CDS	83158170	83158319	.	-	0	gene_name 98201014|dyh7-2; gene_id MSTRG.2485; transcript_id MSTRG.2485.1;
chr1	transdecoder	CDS	83158170	83158319	.	-	0	gene_name 98201014|dyh7-2; gene_id MSTRG.2485; transcript_id MSTRG.2485.2;
chr1	transdecoder	CDS	83158170	83158319	.	-	0	gene_name 98201014|dyh7-2; gene_id MSTRG.2485; transcript_id MSTRG.2485.3;
chr1	transdecoder	CDS	83158170	83158319	.	-	0	gene_name 98201014|dyh7-2; gene_id MSTRG.2485; transcript_id MSTRG.2485.4;
chr1	transdecoder	exon	83158170	83158319	.	-	.	gene_name 98201014|dyh7-2; gene_id MSTRG.2485; transcript_id MSTRG.2485.1;
chr1	transdecoder	exon	83158170	83158319	.	-	.	gene_name 98201014|dyh7-2; gene_id MSTRG.2485; transcript_id MSTRG.2485.2;
chr1	transdecoder	exon	83158170	83158319	.	-	.	gene_name 98201014|dyh7-2; gene_id MSTRG.2485; transcript_id MSTRG.2485.3;
chr1	transdecoder	exon	83158170	83158319	.	-	.	gene_name 98201014|dyh7-2; gene_id MSTRG.2485; transcript_id MSTRG.2485.4;
chr1	transdecoder	CDS	83158640	83158786	.	-	0	gene_name 98201014|dyh7-2; gene_id MSTRG.2485; transcript_id MSTRG.2485.1;
chr1	transdecoder	CDS	83158640	83158786	.	-	0	gene_name 98201014|dyh7-2; gene_id MSTRG.2485; transcript_id MSTRG.2485.2;
chr1	transdecoder	CDS	83158640	83158786	.	-	0	gene_name 98201014|dyh7-2; gene_id MSTRG.2485; transcript_id MSTRG.2485.3;
chr1	transdecoder	CDS	83158640	83158786	.	-	0	gene_name 98201014|dyh7-2; gene_id MSTRG.2485; transcript_id MSTRG.2485.4;
chr1	transdecoder	exon	83158640	83158786	.	-	.	gene_name 98201014|dyh7-2; gene_id MSTRG.2485; transcript_id MSTRG.2485.1;
chr1	transdecoder	exon	83158640	83158786	.	-	.	gene_name 98201014|dyh7-2; gene_id MSTRG.2485; transcript_id MSTRG.2485.2;
chr1	transdecoder	exon	83158640	83158786	.	-	.	gene_name 98201014|dyh7-2; gene_id MSTRG.2485; transcript_id MSTRG.2485.3;
chr1	transdecoder	exon	83158640	83158786	.	-	.	gene_name 98201014|dyh7-2; gene_id MSTRG.2485; transcript_id MSTRG.2485.4;
chr1	transdecoder	CDS	83159212	83159459	.	-	2	gene_name 98201014|dyh7-2; gene_id MSTRG.2485; transcript_id MSTRG.2485.1;
chr1	transdecoder	CDS	83159212	83159459	.	-	2	gene_name 98201014|dyh7-2; gene_id MSTRG.2485; transcript_id MSTRG.2485.2;
chr1	transdecoder	CDS	83159212	83159459	.	-	2	gene_name 98201014|dyh7-2; gene_id MSTRG.2485; transcript_id MSTRG.2485.3;
chr1	transdecoder	CDS	83159212	83159459	.	-	2	gene_name 98201014|dyh7-2; gene_id MSTRG.2485; transcript_id MSTRG.2485.4;
chr1	transdecoder	exon	83159212	83159459	.	-	.	gene_name 98201014|dyh7-2; gene_id MSTRG.2485; transcript_id MSTRG.2485.1;
chr1	transdecoder	exon	83159212	83159459	.	-	.	gene_name 98201014|dyh7-2; gene_id MSTRG.2485; transcript_id MSTRG.2485.2;
chr1	transdecoder	exon	83159212	83159459	.	-	.	gene_name 98201014|dyh7-2; gene_id MSTRG.2485; transcript_id MSTRG.2485.3;
chr1	transdecoder	exon	83159212	83159459	.	-	.	gene_name 98201014|dyh7-2; gene_id MSTRG.2485; transcript_id MSTRG.2485.4;
chr1	transdecoder	CDS	83159529	83159822	.	-	2	gene_name 98201014|dyh7-2; gene_id MSTRG.2485; transcript_id MSTRG.2485.1;
chr1	transdecoder	CDS	83159529	83159822	.	-	2	gene_name 98201014|dyh7-2; gene_id MSTRG.2485; transcript_id MSTRG.2485.2;
chr1	transdecoder	CDS	83159529	83159822	.	-	2	gene_name 98201014|dyh7-2; gene_id MSTRG.2485; transcript_id MSTRG.2485.3;
chr1	transdecoder	CDS	83159529	83159822	.	-	2	gene_name 98201014|dyh7-2; gene_id MSTRG.2485; transcript_id MSTRG.2485.4;
chr1	transdecoder	exon	83159529	83159822	.	-	.	gene_name 98201014|dyh7-2; gene_id MSTRG.2485; transcript_id MSTRG.2485.1;
chr1	transdecoder	exon	83159529	83159822	.	-	.	gene_name 98201014|dyh7-2; gene_id MSTRG.2485; transcript_id MSTRG.2485.2;
chr1	transdecoder	exon	83159529	83159822	.	-	.	gene_name 98201014|dyh7-2; gene_id MSTRG.2485; transcript_id MSTRG.2485.3;
chr1	transdecoder	exon	83159529	83159822	.	-	.	gene_name 98201014|dyh7-2; gene_id MSTRG.2485; transcript_id MSTRG.2485.4;
chr1	transdecoder	CDS	83159932	83160203	.	-	1	gene_name 98201014|dyh7-2; gene_id MSTRG.2485; transcript_id MSTRG.2485.1;
chr1	transdecoder	CDS	83159932	83160203	.	-	1	gene_name 98201014|dyh7-2; gene_id MSTRG.2485; transcript_id MSTRG.2485.2;
chr1	transdecoder	CDS	83159932	83160203	.	-	1	gene_name 98201014|dyh7-2; gene_id MSTRG.2485; transcript_id MSTRG.2485.3;
chr1	transdecoder	CDS	83159932	83160203	.	-	1	gene_name 98201014|dyh7-2; gene_id MSTRG.2485; transcript_id MSTRG.2485.4;
chr1	transdecoder	exon	83159932	83160203	.	-	.	gene_name 98201014|dyh7-2; gene_id MSTRG.2485; transcript_id MSTRG.2485.1;
chr1	transdecoder	exon	83159932	83160203	.	-	.	gene_name 98201014|dyh7-2; gene_id MSTRG.2485; transcript_id MSTRG.2485.2;
chr1	transdecoder	exon	83159932	83160203	.	-	.	gene_name 98201014|dyh7-2; gene_id MSTRG.2485; transcript_id MSTRG.2485.3;
chr1	transdecoder	exon	83159932	83160203	.	-	.	gene_name 98201014|dyh7-2; gene_id MSTRG.2485; transcript_id MSTRG.2485.4;
chr1	transdecoder	CDS	83160426	83162152	.	-	0	gene_name 98201014|dyh7-2; gene_id MSTRG.2485; transcript_id MSTRG.2485.1;
chr1	transdecoder	CDS	83160426	83162152	.	-	0	gene_name 98201014|dyh7-2; gene_id MSTRG.2485; transcript_id MSTRG.2485.2;
chr1	transdecoder	CDS	83160426	83162152	.	-	0	gene_name 98201014|dyh7-2; gene_id MSTRG.2485; transcript_id MSTRG.2485.3;
chr1	transdecoder	CDS	83160426	83162152	.	-	0	gene_name 98201014|dyh7-2; gene_id MSTRG.2485; transcript_id MSTRG.2485.4;
chr1	transdecoder	exon	83160426	83162152	.	-	.	gene_name 98201014|dyh7-2; gene_id MSTRG.2485; transcript_id MSTRG.2485.1;
chr1	transdecoder	exon	83160426	83162152	.	-	.	gene_name 98201014|dyh7-2; gene_id MSTRG.2485; transcript_id MSTRG.2485.2;
chr1	transdecoder	exon	83160426	83162152	.	-	.	gene_name 98201014|dyh7-2; gene_id MSTRG.2485; transcript_id MSTRG.2485.3;
chr1	transdecoder	exon	83160426	83162152	.	-	.	gene_name 98201014|dyh7-2; gene_id MSTRG.2485; transcript_id MSTRG.2485.4;
chr1	transdecoder	CDS	83162196	83162342	.	-	0	gene_name 98201014|dyh7-2; gene_id MSTRG.2485; transcript_id MSTRG.2485.1;
chr1	transdecoder	CDS	83162196	83162342	.	-	0	gene_name 98201014|dyh7-2; gene_id MSTRG.2485; transcript_id MSTRG.2485.2;
chr1	transdecoder	CDS	83162196	83162342	.	-	0	gene_name 98201014|dyh7-2; gene_id MSTRG.2485; transcript_id MSTRG.2485.3;
chr1	transdecoder	CDS	83162196	83162342	.	-	0	gene_name 98201014|dyh7-2; gene_id MSTRG.2485; transcript_id MSTRG.2485.4;
chr1	transdecoder	exon	83162196	83162342	.	-	.	gene_name 98201014|dyh7-2; gene_id MSTRG.2485; transcript_id MSTRG.2485.1;
chr1	transdecoder	exon	83162196	83162342	.	-	.	gene_name 98201014|dyh7-2; gene_id MSTRG.2485; transcript_id MSTRG.2485.2;
chr1	transdecoder	exon	83162196	83162342	.	-	.	gene_name 98201014|dyh7-2; gene_id MSTRG.2485; transcript_id MSTRG.2485.3;
chr1	transdecoder	exon	83162196	83162342	.	-	.	gene_name 98201014|dyh7-2; gene_id MSTRG.2485; transcript_id MSTRG.2485.4;
chr1	transdecoder	CDS	83162541	83162844	.	-	1	gene_name 98201014|dyh7-2; gene_id MSTRG.2485; transcript_id MSTRG.2485.1;
chr1	transdecoder	CDS	83162541	83162844	.	-	1	gene_name 98201014|dyh7-2; gene_id MSTRG.2485; transcript_id MSTRG.2485.2;
chr1	transdecoder	CDS	83162541	83162844	.	-	1	gene_name 98201014|dyh7-2; gene_id MSTRG.2485; transcript_id MSTRG.2485.3;
chr1	transdecoder	CDS	83162541	83162844	.	-	1	gene_name 98201014|dyh7-2; gene_id MSTRG.2485; transcript_id MSTRG.2485.4;
chr1	transdecoder	exon	83162541	83162844	.	-	.	gene_name 98201014|dyh7-2; gene_id MSTRG.2485; transcript_id MSTRG.2485.1;
chr1	transdecoder	exon	83162541	83162844	.	-	.	gene_name 98201014|dyh7-2; gene_id MSTRG.2485; transcript_id MSTRG.2485.2;
chr1	transdecoder	exon	83162541	83162844	.	-	.	gene_name 98201014|dyh7-2; gene_id MSTRG.2485; transcript_id MSTRG.2485.3;
chr1	transdecoder	exon	83162541	83162844	.	-	.	gene_name 98201014|dyh7-2; gene_id MSTRG.2485; transcript_id MSTRG.2485.4;
chr1	transdecoder	CDS	83162965	83163092	.	-	0	gene_name 98201014|dyh7-2; gene_id MSTRG.2485; transcript_id MSTRG.2485.1;
chr1	transdecoder	CDS	83162965	83163092	.	-	0	gene_name 98201014|dyh7-2; gene_id MSTRG.2485; transcript_id MSTRG.2485.2;
chr1	transdecoder	CDS	83162965	83163092	.	-	0	gene_name 98201014|dyh7-2; gene_id MSTRG.2485; transcript_id MSTRG.2485.3;
chr1	transdecoder	CDS	83162965	83163092	.	-	0	gene_name 98201014|dyh7-2; gene_id MSTRG.2485; transcript_id MSTRG.2485.4;
chr1	transdecoder	exon	83162965	83163092	.	-	.	gene_name 98201014|dyh7-2; gene_id MSTRG.2485; transcript_id MSTRG.2485.1;
chr1	transdecoder	exon	83162965	83163092	.	-	.	gene_name 98201014|dyh7-2; gene_id MSTRG.2485; transcript_id MSTRG.2485.2;
chr1	transdecoder	exon	83162965	83163092	.	-	.	gene_name 98201014|dyh7-2; gene_id MSTRG.2485; transcript_id MSTRG.2485.3;
chr1	transdecoder	exon	83162965	83163092	.	-	.	gene_name 98201014|dyh7-2; gene_id MSTRG.2485; transcript_id MSTRG.2485.4;
chr1	transdecoder	CDS	83163163	83163177	.	-	0	gene_name 98201014|dyh7-2; gene_id MSTRG.2485; transcript_id MSTRG.2485.4;
chr1	transdecoder	exon	83163163	83163177	.	-	.	gene_name 98201014|dyh7-2; gene_id MSTRG.2485; transcript_id MSTRG.2485.4;
chr1	transdecoder	CDS	83163499	83163612	.	-	0	gene_name 98201014|dyh7-2; gene_id MSTRG.2485; transcript_id MSTRG.2485.1;
chr1	transdecoder	CDS	83163499	83163612	.	-	0	gene_name 98201014|dyh7-2; gene_id MSTRG.2485; transcript_id MSTRG.2485.2;
chr1	transdecoder	CDS	83163499	83163612	.	-	0	gene_name 98201014|dyh7-2; gene_id MSTRG.2485; transcript_id MSTRG.2485.3;
chr1	transdecoder	CDS	83163499	83163612	.	-	0	gene_name 98201014|dyh7-2; gene_id MSTRG.2485; transcript_id MSTRG.2485.4;
chr1	transdecoder	exon	83163499	83163612	.	-	.	gene_name 98201014|dyh7-2; gene_id MSTRG.2485; transcript_id MSTRG.2485.1;
chr1	transdecoder	exon	83163499	83163612	.	-	.	gene_name 98201014|dyh7-2; gene_id MSTRG.2485; transcript_id MSTRG.2485.2;
chr1	transdecoder	exon	83163499	83163612	.	-	.	gene_name 98201014|dyh7-2; gene_id MSTRG.2485; transcript_id MSTRG.2485.3;
chr1	transdecoder	exon	83163499	83163612	.	-	.	gene_name 98201014|dyh7-2; gene_id MSTRG.2485; transcript_id MSTRG.2485.4;
chr1	transdecoder	CDS	83163687	83163839	.	-	0	gene_name 98201014|dyh7-2; gene_id MSTRG.2485; transcript_id MSTRG.2485.1;
chr1	transdecoder	CDS	83163687	83163839	.	-	0	gene_name 98201014|dyh7-2; gene_id MSTRG.2485; transcript_id MSTRG.2485.2;
chr1	transdecoder	CDS	83163687	83163839	.	-	0	gene_name 98201014|dyh7-2; gene_id MSTRG.2485; transcript_id MSTRG.2485.3;
chr1	transdecoder	CDS	83163687	83163839	.	-	0	gene_name 98201014|dyh7-2; gene_id MSTRG.2485; transcript_id MSTRG.2485.4;
chr1	transdecoder	exon	83163687	83163839	.	-	.	gene_name 98201014|dyh7-2; gene_id MSTRG.2485; transcript_id MSTRG.2485.1;
chr1	transdecoder	exon	83163687	83163839	.	-	.	gene_name 98201014|dyh7-2; gene_id MSTRG.2485; transcript_id MSTRG.2485.2;
chr1	transdecoder	exon	83163687	83163839	.	-	.	gene_name 98201014|dyh7-2; gene_id MSTRG.2485; transcript_id MSTRG.2485.3;
chr1	transdecoder	exon	83163687	83163839	.	-	.	gene_name 98201014|dyh7-2; gene_id MSTRG.2485; transcript_id MSTRG.2485.4;
chr1	transdecoder	CDS	83163885	83164064	.	-	0	gene_name 98201014|dyh7-2; gene_id MSTRG.2485; transcript_id MSTRG.2485.1;
chr1	transdecoder	CDS	83163885	83164064	.	-	0	gene_name 98201014|dyh7-2; gene_id MSTRG.2485; transcript_id MSTRG.2485.2;
chr1	transdecoder	CDS	83163885	83164064	.	-	0	gene_name 98201014|dyh7-2; gene_id MSTRG.2485; transcript_id MSTRG.2485.3;
chr1	transdecoder	CDS	83163885	83164064	.	-	0	gene_name 98201014|dyh7-2; gene_id MSTRG.2485; transcript_id MSTRG.2485.4;
chr1	transdecoder	exon	83163885	83164064	.	-	.	gene_name 98201014|dyh7-2; gene_id MSTRG.2485; transcript_id MSTRG.2485.1;
chr1	transdecoder	exon	83163885	83164064	.	-	.	gene_name 98201014|dyh7-2; gene_id MSTRG.2485; transcript_id MSTRG.2485.2;
chr1	transdecoder	exon	83163885	83164064	.	-	.	gene_name 98201014|dyh7-2; gene_id MSTRG.2485; transcript_id MSTRG.2485.3;
chr1	transdecoder	exon	83163885	83164064	.	-	.	gene_name 98201014|dyh7-2; gene_id MSTRG.2485; transcript_id MSTRG.2485.4;
chr1	transdecoder	CDS	83164773	83164844	.	-	0	gene_name 98201014|dyh7-2; gene_id MSTRG.2485; transcript_id MSTRG.2485.2;
chr1	transdecoder	CDS	83164773	83164844	.	-	0	gene_name 98201014|dyh7-2; gene_id MSTRG.2485; transcript_id MSTRG.2485.3;
chr1	transdecoder	CDS	83164773	83164844	.	-	0	gene_name 98201014|dyh7-2; gene_id MSTRG.2485; transcript_id MSTRG.2485.4;
chr1	transdecoder	CDS	83164773	83164956	.	-	1	gene_name 98201014|dyh7-2; gene_id MSTRG.2485; transcript_id MSTRG.2485.1;
chr1	transdecoder	exon	83164773	83164956	.	-	.	gene_name 98201014|dyh7-2; gene_id MSTRG.2485; transcript_id MSTRG.2485.1;
chr1	transdecoder	exon	83164773	83164956	.	-	.	gene_name 98201014|dyh7-2; gene_id MSTRG.2485; transcript_id MSTRG.2485.2;
chr1	transdecoder	exon	83164773	83164956	.	-	.	gene_name 98201014|dyh7-2; gene_id MSTRG.2485; transcript_id MSTRG.2485.3;
chr1	transdecoder	exon	83164773	83164956	.	-	.	gene_name 98201014|dyh7-2; gene_id MSTRG.2485; transcript_id MSTRG.2485.4;
chr1	transdecoder	five_prime_utr	83164845	83164956	.	-	.	gene_name 98201014|dyh7-2; gene_id MSTRG.2485; transcript_id MSTRG.2485.2;
chr1	transdecoder	five_prime_utr	83164845	83164956	.	-	.	gene_name 98201014|dyh7-2; gene_id MSTRG.2485; transcript_id MSTRG.2485.3;
chr1	transdecoder	five_prime_utr	83164845	83164956	.	-	.	gene_name 98201014|dyh7-2; gene_id MSTRG.2485; transcript_id MSTRG.2485.4;
chr1	transdecoder	CDS	83167073	83167240	.	-	1	gene_name 98201014|dyh7-2; gene_id MSTRG.2485; transcript_id MSTRG.2485.1;
chr1	transdecoder	exon	83167073	83167240	.	-	.	gene_name 98201014|dyh7-2; gene_id MSTRG.2485; transcript_id MSTRG.2485.1;
chr1	transdecoder	exon	83167073	83167240	.	-	.	gene_name 98201014|dyh7-2; gene_id MSTRG.2485; transcript_id MSTRG.2485.4;
chr1	transdecoder	five_prime_utr	83167073	83167240	.	-	.	gene_name 98201014|dyh7-2; gene_id MSTRG.2485; transcript_id MSTRG.2485.4;
chr1	transdecoder	CDS	83167316	83167441	.	-	1	gene_name 98201014|dyh7-2; gene_id MSTRG.2485; transcript_id MSTRG.2485.1;
chr1	transdecoder	exon	83167316	83167441	.	-	.	gene_name 98201014|dyh7-2; gene_id MSTRG.2485; transcript_id MSTRG.2485.1;
chr1	transdecoder	exon	83167316	83167441	.	-	.	gene_name 98201014|dyh7-2; gene_id MSTRG.2485; transcript_id MSTRG.2485.4;
chr1	transdecoder	five_prime_utr	83167316	83167441	.	-	.	gene_name 98201014|dyh7-2; gene_id MSTRG.2485; transcript_id MSTRG.2485.4;
chr1	transdecoder	CDS	83167483	83167555	.	-	2	gene_name 98201014|dyh7-2; gene_id MSTRG.2485; transcript_id MSTRG.2485.1;
chr1	transdecoder	exon	83167483	83167555	.	-	.	gene_name 98201014|dyh7-2; gene_id MSTRG.2485; transcript_id MSTRG.2485.1;
chr1	transdecoder	exon	83167483	83167555	.	-	.	gene_name 98201014|dyh7-2; gene_id MSTRG.2485; transcript_id MSTRG.2485.4;
chr1	transdecoder	five_prime_utr	83167483	83167555	.	-	.	gene_name 98201014|dyh7-2; gene_id MSTRG.2485; transcript_id MSTRG.2485.4;
chr1	transdecoder	CDS	83167602	83167782	.	-	0	gene_name 98201014|dyh7-2; gene_id MSTRG.2485; transcript_id MSTRG.2485.1;
chr1	transdecoder	exon	83167602	83167782	.	-	.	gene_name 98201014|dyh7-2; gene_id MSTRG.2485; transcript_id MSTRG.2485.1;
chr1	transdecoder	exon	83167602	83167782	.	-	.	gene_name 98201014|dyh7-2; gene_id MSTRG.2485; transcript_id MSTRG.2485.4;
chr1	transdecoder	five_prime_utr	83167602	83167782	.	-	.	gene_name 98201014|dyh7-2; gene_id MSTRG.2485; transcript_id MSTRG.2485.4;
chr1	transdecoder	CDS	83167826	83167907	.	-	1	gene_name 98201014|dyh7-2; gene_id MSTRG.2485; transcript_id MSTRG.2485.1;
chr1	transdecoder	exon	83167826	83167907	.	-	.	gene_name 98201014|dyh7-2; gene_id MSTRG.2485; transcript_id MSTRG.2485.1;
chr1	transdecoder	exon	83167826	83167907	.	-	.	gene_name 98201014|dyh7-2; gene_id MSTRG.2485; transcript_id MSTRG.2485.4;
chr1	transdecoder	five_prime_utr	83167826	83167907	.	-	.	gene_name 98201014|dyh7-2; gene_id MSTRG.2485; transcript_id MSTRG.2485.4;
chr1	transdecoder	CDS	83169266	83169410	.	-	2	gene_name 98201014|dyh7-2; gene_id MSTRG.2485; transcript_id MSTRG.2485.1;
chr1	transdecoder	exon	83169266	83169410	.	-	.	gene_name 98201014|dyh7-2; gene_id MSTRG.2485; transcript_id MSTRG.2485.1;
chr1	transdecoder	exon	83169266	83169410	.	-	.	gene_name 98201014|dyh7-2; gene_id MSTRG.2485; transcript_id MSTRG.2485.4;
chr1	transdecoder	five_prime_utr	83169266	83169410	.	-	.	gene_name 98201014|dyh7-2; gene_id MSTRG.2485; transcript_id MSTRG.2485.4;
chr1	transdecoder	CDS	83169721	83169829	.	-	0	gene_name 98201014|dyh7-2; gene_id MSTRG.2485; transcript_id MSTRG.2485.1;
chr1	transdecoder	exon	83169721	83169829	.	-	.	gene_name 98201014|dyh7-2; gene_id MSTRG.2485; transcript_id MSTRG.2485.1;
chr1	transdecoder	exon	83169721	83169829	.	-	.	gene_name 98201014|dyh7-2; gene_id MSTRG.2485; transcript_id MSTRG.2485.4;
chr1	transdecoder	five_prime_utr	83169721	83169829	.	-	.	gene_name 98201014|dyh7-2; gene_id MSTRG.2485; transcript_id MSTRG.2485.4;
chr1	transdecoder	CDS	83169870	83169935	.	-	0	gene_name 98201014|dyh7-2; gene_id MSTRG.2485; transcript_id MSTRG.2485.1;
chr1	transdecoder	exon	83169870	83169935	.	-	.	gene_name 98201014|dyh7-2; gene_id MSTRG.2485; transcript_id MSTRG.2485.1;
chr1	transdecoder	CDS	83169986	83170000	.	-	0	gene_name 98201014|dyh7-2; gene_id MSTRG.2485; transcript_id MSTRG.2485.1;
chr1	transdecoder	exon	83169986	83170054	.	-	.	gene_name 98201014|dyh7-2; gene_id MSTRG.2485; transcript_id MSTRG.2485.1;
chr1	transdecoder	five_prime_utr	83170001	83170054	.	-	.	gene_name 98201014|dyh7-2; gene_id MSTRG.2485; transcript_id MSTRG.2485.1;
chr1	transdecoder	five_prime_utr	83173868	83173891	.	+	.	gene_name 98035044|la; gene_id MSTRG.2486; transcript_id MSTRG.2486.1;
chr1	transdecoder	exon	83173868	83173939	.	+	.	gene_name 98035044|la; gene_id MSTRG.2486; transcript_id MSTRG.2486.1;
chr1	transdecoder	gene	83173868	83242748	.	+	.	gene_name 98035044|la; gene_id MSTRG.2486; transcript_id NA; gene_biotype protein_coding; Info ORF type:complete (+),score=69.06,sp|P05455|LA_HUMAN|34.426|1.47e-49; ref_name 98035044|la; class_code =; inherit_ref TRUE;
chr1	transdecoder	transcript	83173868	83242748	.	+	.	gene_name 98035044|la; gene_id MSTRG.2486; transcript_id MSTRG.2486.1; gene_biotype protein_coding; Info ORF type:complete (+),score=69.06,sp|P05455|LA_HUMAN|34.426|1.47e-49; ref_name 98035044|la; class_code =; inherit_ref TRUE;
chr1	transdecoder	CDS	83173892	83173939	.	+	0	gene_name 98035044|la; gene_id MSTRG.2486; transcript_id MSTRG.2486.1;
chr1	transdecoder	CDS	83173979	83174048	.	+	0	gene_name 98035044|la; gene_id MSTRG.2486; transcript_id MSTRG.2486.1;
chr1	transdecoder	exon	83173979	83174048	.	+	.	gene_name 98035044|la; gene_id MSTRG.2486; transcript_id MSTRG.2486.1;
chr1	transdecoder	CDS	83174092	83174132	.	+	2	gene_name 98035044|la; gene_id MSTRG.2486; transcript_id MSTRG.2486.1;
chr1	transdecoder	exon	83174092	83174132	.	+	.	gene_name 98035044|la; gene_id MSTRG.2486; transcript_id MSTRG.2486.1;
chr1	transdecoder	CDS	83174169	83174234	.	+	0	gene_name 98035044|la; gene_id MSTRG.2486; transcript_id MSTRG.2486.1;
chr1	transdecoder	exon	83174169	83174234	.	+	.	gene_name 98035044|la; gene_id MSTRG.2486; transcript_id MSTRG.2486.1;
chr1	transdecoder	CDS	83175450	83175536	.	+	0	gene_name 98035044|la; gene_id MSTRG.2486; transcript_id MSTRG.2486.1;
chr1	transdecoder	exon	83175450	83175536	.	+	.	gene_name 98035044|la; gene_id MSTRG.2486; transcript_id MSTRG.2486.1;
chr1	transdecoder	CDS	83175925	83176047	.	+	0	gene_name 98035044|la; gene_id MSTRG.2486; transcript_id MSTRG.2486.1;
chr1	transdecoder	exon	83175925	83176047	.	+	.	gene_name 98035044|la; gene_id MSTRG.2486; transcript_id MSTRG.2486.1;
chr1	transdecoder	CDS	83179484	83179596	.	+	0	gene_name 98035044|la; gene_id MSTRG.2486; transcript_id MSTRG.2486.1;
chr1	transdecoder	exon	83179484	83179596	.	+	.	gene_name 98035044|la; gene_id MSTRG.2486; transcript_id MSTRG.2486.1;
chr1	transdecoder	CDS	83179643	83179712	.	+	1	gene_name 98035044|la; gene_id MSTRG.2486; transcript_id MSTRG.2486.1;
chr1	transdecoder	exon	83179643	83179712	.	+	.	gene_name 98035044|la; gene_id MSTRG.2486; transcript_id MSTRG.2486.1;
chr1	transdecoder	CDS	83186043	83186171	.	+	0	gene_name 98035044|la; gene_id MSTRG.2486; transcript_id MSTRG.2486.1;
chr1	transdecoder	exon	83186043	83186171	.	+	.	gene_name 98035044|la; gene_id MSTRG.2486; transcript_id MSTRG.2486.1;
chr1	transdecoder	CDS	83210895	83211009	.	+	0	gene_name 98035044|la; gene_id MSTRG.2486; transcript_id MSTRG.2486.1;
chr1	transdecoder	exon	83210895	83211009	.	+	.	gene_name 98035044|la; gene_id MSTRG.2486; transcript_id MSTRG.2486.1;
chr1	StringTie	exon	83220442	83221452	.	-	.	gene_name 98301253|unknown-13631; gene_id MSTRG.2487; transcript_id MSTRG.2487.1;
chr1	StringTie	transcript	83220442	83221709	.	-	.	gene_name 98301253|unknown-13631; gene_id MSTRG.2487; transcript_id MSTRG.2487.1; gene_biotype protein_coding_antisense; Info NA; ref_name 98023982|unknown-8319; class_code x; inherit_ref FALSE;
chr1	StringTie	exon	83221621	83221709	.	-	.	gene_name 98301253|unknown-13631; gene_id MSTRG.2487; transcript_id MSTRG.2487.1;
chr1	transdecoder	CDS	83239860	83239928	.	+	2	gene_name 98035044|la; gene_id MSTRG.2486; transcript_id MSTRG.2486.1;
chr1	transdecoder	exon	83239860	83239928	.	+	.	gene_name 98035044|la; gene_id MSTRG.2486; transcript_id MSTRG.2486.1;
chr1	transdecoder	CDS	83242575	83242672	.	+	2	gene_name 98035044|la; gene_id MSTRG.2486; transcript_id MSTRG.2486.1;
chr1	transdecoder	exon	83242575	83242748	.	+	.	gene_name 98035044|la; gene_id MSTRG.2486; transcript_id MSTRG.2486.1;
chr1	transdecoder	three_prime_utr	83242673	83242748	.	+	.	gene_name 98035044|la; gene_id MSTRG.2486; transcript_id MSTRG.2486.1;
chr1	transdecoder	exon	83278637	83278886	.	-	.	gene_name 98204726|tsn6-4; gene_id MSTRG.2488; transcript_id MSTRG.2488.1;
chr1	transdecoder	three_prime_utr	83278637	83278886	.	-	.	gene_name 98204726|tsn6-4; gene_id MSTRG.2488; transcript_id MSTRG.2488.1;
chr1	transdecoder	gene	83278637	83291260	.	-	.	gene_name 98204726|tsn6-4; gene_id MSTRG.2488; transcript_id NA; gene_biotype protein_coding; Info ORF type:complete (+),score=15.77,sp|O43657|TSN6_HUMAN|23.963|1.01e-09; ref_name 98204726|tsn6-4; class_code m; inherit_ref TRUE;
chr1	transdecoder	transcript	83278637	83291260	.	-	.	gene_name 98204726|tsn6-4; gene_id MSTRG.2488; transcript_id MSTRG.2488.1; gene_biotype protein_coding; Info ORF type:complete (+),score=15.77,sp|O43657|TSN6_HUMAN|23.963|1.01e-09; ref_name 98204726|tsn6-4; class_code m; inherit_ref TRUE;
chr1	transdecoder	three_prime_utr	83279011	83279019	.	-	.	gene_name 98204726|tsn6-4; gene_id MSTRG.2488; transcript_id MSTRG.2488.1;
chr1	transdecoder	exon	83279011	83279285	.	-	.	gene_name 98204726|tsn6-4; gene_id MSTRG.2488; transcript_id MSTRG.2488.1;
chr1	transdecoder	CDS	83279020	83279285	.	-	2	gene_name 98204726|tsn6-4; gene_id MSTRG.2488; transcript_id MSTRG.2488.1;
chr1	SAM2GTF	exon	83279911	83280252	.	+	.	gene_name 98205787|unknown-10304; gene_id 98205787|unknown-10304; transcript_id 98205787|unknown-10304.1;
chr1	SAM2GTF	transcript	83279911	83280252	.	+	.	gene_name 98205787|unknown-10304; gene_id 98205787|unknown-10304; transcript_id 98205787|unknown-10304.1; gene_biotype non-coding; Info NA; ref_name 98205787|unknown-10304; class_code =; inherit_ref TRUE;
chr1	transdecoder	CDS	83282961	83283178	.	-	1	gene_name 98204726|tsn6-4; gene_id MSTRG.2488; transcript_id MSTRG.2488.1;
chr1	transdecoder	exon	83282961	83283178	.	-	.	gene_name 98204726|tsn6-4; gene_id MSTRG.2488; transcript_id MSTRG.2488.1;
chr1	transdecoder	CDS	83284892	83285109	.	-	0	gene_name 98204726|tsn6-4; gene_id MSTRG.2488; transcript_id MSTRG.2488.1;
chr1	transdecoder	exon	83284892	83285136	.	-	.	gene_name 98204726|tsn6-4; gene_id MSTRG.2488; transcript_id MSTRG.2488.1;
chr1	transdecoder	five_prime_utr	83285110	83285136	.	-	.	gene_name 98204726|tsn6-4; gene_id MSTRG.2488; transcript_id MSTRG.2488.1;
chr1	transdecoder	exon	83290870	83290952	.	-	.	gene_name 98204726|tsn6-4; gene_id MSTRG.2488; transcript_id MSTRG.2488.1;
chr1	transdecoder	five_prime_utr	83290870	83290952	.	-	.	gene_name 98204726|tsn6-4; gene_id MSTRG.2488; transcript_id MSTRG.2488.1;
chr1	transdecoder	exon	83291214	83291260	.	-	.	gene_name 98204726|tsn6-4; gene_id MSTRG.2488; transcript_id MSTRG.2488.1;
chr1	transdecoder	five_prime_utr	83291214	83291260	.	-	.	gene_name 98204726|tsn6-4; gene_id MSTRG.2488; transcript_id MSTRG.2488.1;
chr1	YD_filtered	miRNA	83291977	83291999	53	-	.	gene_id "PB_53"; transcript_id "PB_53"; gene_name "hmi-novel-16-m-2"; miRNA "hmi-novel-16-m-2-3p"; pre_miRNA "hmi-novel-16-m-2"; strand "star";
chr1	YD_filtered	pre_miRNA	83291977	83292032	53	-	.	gene_id "PB_53"; transcript_id "PB_53"; gene_name "hmi-novel-16-m-2"; miRNA "hmi-novel-16-m-2"; pre_miRNA "hmi-novel-16-m-2";
chr1	YD_filtered	miRNA	83292010	83292032	53	-	.	gene_id "PB_53"; transcript_id "PB_53"; gene_name "hmi-novel-16-m-2"; miRNA "hmi-novel-16-m-2-5p"; pre_miRNA "hmi-novel-16-m-2"; strand "mature";
chr1	transdecoder	exon	83299031	83299040	.	+	.	gene_name 98203088|psmd5; gene_id MSTRG.2489; transcript_id MSTRG.2489.1;
chr1	transdecoder	five_prime_utr	83299031	83299040	.	+	.	gene_name 98203088|psmd5; gene_id MSTRG.2489; transcript_id MSTRG.2489.1;
chr1	transdecoder	transcript	83299031	83382752	.	+	.	gene_name 98203088|psmd5; gene_id MSTRG.2489; transcript_id MSTRG.2489.1; gene_biotype protein_coding; Info ORF type:3prime_partial (+),score=26.81; ref_name 98203088|psmd5; class_code j; inherit_ref TRUE;
chr1	transdecoder	gene	83299031	83426533	.	+	.	gene_name 98203088|psmd5; gene_id MSTRG.2489; transcript_id NA; gene_biotype protein_coding; Info ORF type:3prime_partial (+),score=26.81; ref_name 98203088|psmd5; class_code j; inherit_ref TRUE;
chr1	transdecoder	exon	83373234	83373291	.	+	.	gene_name 98203088|psmd5; gene_id MSTRG.2489; transcript_id MSTRG.2489.2;
chr1	transdecoder	exon	83373234	83373291	.	+	.	gene_name 98203088|psmd5; gene_id MSTRG.2489; transcript_id MSTRG.2489.3;
chr1	transdecoder	five_prime_utr	83373234	83373291	.	+	.	gene_name 98203088|psmd5; gene_id MSTRG.2489; transcript_id MSTRG.2489.3;
chr1	transdecoder	transcript	83373234	83426533	.	+	.	gene_name 98203088|psmd5; gene_id MSTRG.2489; transcript_id MSTRG.2489.2; gene_biotype protein_coding; Info ORF type:3prime_partial (+),score=26.81; ref_name 98203088|psmd5; class_code j; inherit_ref TRUE;
chr1	transdecoder	transcript	83373234	83426533	.	+	.	gene_name 98203088|psmd5; gene_id MSTRG.2489; transcript_id MSTRG.2489.3; gene_biotype protein_coding; Info ORF type:3prime_partial (+),score=26.81; ref_name 98203088|psmd5; class_code j; inherit_ref TRUE;
chr1	transdecoder	CDS	83373235	83373291	.	+	0	gene_name 98203088|psmd5; gene_id MSTRG.2489; transcript_id MSTRG.2489.2;
chr1	transdecoder	CDS	83373235	83373308	.	+	0	gene_name 98203088|psmd5; gene_id MSTRG.2489; transcript_id MSTRG.2489.4;
chr1	transdecoder	exon	83373235	83373308	.	+	.	gene_name 98203088|psmd5; gene_id MSTRG.2489; transcript_id MSTRG.2489.4;
chr1	transdecoder	transcript	83373235	83426533	.	+	.	gene_name 98203088|psmd5; gene_id MSTRG.2489; transcript_id MSTRG.2489.4; gene_biotype protein_coding; Info ORF type:3prime_partial (+),score=26.81; ref_name 98203088|psmd5; class_code j; inherit_ref TRUE;
chr1	transdecoder	exon	83374291	83374585	.	+	.	gene_name 98203088|psmd5; gene_id MSTRG.2489; transcript_id MSTRG.2489.5;
chr1	transdecoder	exon	83374291	83374585	.	+	.	gene_name 98203088|psmd5; gene_id MSTRG.2489; transcript_id MSTRG.2489.6;
chr1	transdecoder	five_prime_utr	83374291	83374585	.	+	.	gene_name 98203088|psmd5; gene_id MSTRG.2489; transcript_id MSTRG.2489.5;
chr1	transdecoder	five_prime_utr	83374291	83374585	.	+	.	gene_name 98203088|psmd5; gene_id MSTRG.2489; transcript_id MSTRG.2489.6;
chr1	transdecoder	transcript	83374291	83426533	.	+	.	gene_name 98203088|psmd5; gene_id MSTRG.2489; transcript_id MSTRG.2489.5; gene_biotype protein_coding; Info ORF type:3prime_partial (+),score=26.81; ref_name 98203088|psmd5; class_code j; inherit_ref TRUE;
chr1	transdecoder	transcript	83374291	83426533	.	+	.	gene_name 98203088|psmd5; gene_id MSTRG.2489; transcript_id MSTRG.2489.6; gene_biotype protein_coding; Info ORF type:3prime_partial (+),score=26.81; ref_name 98203088|psmd5; class_code j; inherit_ref TRUE;
chr1	transdecoder	exon	83374299	83374585	.	+	.	gene_name 98203088|psmd5; gene_id MSTRG.2489; transcript_id MSTRG.2489.7;
chr1	transdecoder	five_prime_utr	83374299	83374585	.	+	.	gene_name 98203088|psmd5; gene_id MSTRG.2489; transcript_id MSTRG.2489.7;
chr1	transdecoder	transcript	83374299	83426533	.	+	.	gene_name 98203088|psmd5; gene_id MSTRG.2489; transcript_id MSTRG.2489.7; gene_biotype protein_coding; Info ORF type:3prime_partial (+),score=26.81; ref_name 98203088|psmd5; class_code j; inherit_ref TRUE;
chr1	transdecoder	five_prime_utr	83374636	83374673	.	+	.	gene_name 98203088|psmd5; gene_id MSTRG.2489; transcript_id MSTRG.2489.6;
chr1	transdecoder	exon	83374636	83374751	.	+	.	gene_name 98203088|psmd5; gene_id MSTRG.2489; transcript_id MSTRG.2489.6;
chr1	transdecoder	exon	83374642	83374751	.	+	.	gene_name 98203088|psmd5; gene_id MSTRG.2489; transcript_id MSTRG.2489.8;
chr1	transdecoder	exon	83374642	83374751	.	+	.	gene_name 98203088|psmd5; gene_id MSTRG.2489; transcript_id MSTRG.2489.9;
chr1	transdecoder	transcript	83374642	83426533	.	+	.	gene_name 98203088|psmd5; gene_id MSTRG.2489; transcript_id MSTRG.2489.8; gene_biotype protein_coding; Info ORF type:3prime_partial (+),score=26.81; ref_name 98203088|psmd5; class_code j; inherit_ref TRUE;
chr1	transdecoder	transcript	83374642	83426533	.	+	.	gene_name 98203088|psmd5; gene_id MSTRG.2489; transcript_id MSTRG.2489.9; gene_biotype protein_coding; Info ORF type:3prime_partial (+),score=26.81; ref_name 98203088|psmd5; class_code j; inherit_ref TRUE;
chr1	transdecoder	CDS	83374644	83374751	.	+	0	gene_name 98203088|psmd5; gene_id MSTRG.2489; transcript_id MSTRG.2489.8;
chr1	transdecoder	CDS	83374644	83374751	.	+	0	gene_name 98203088|psmd5; gene_id MSTRG.2489; transcript_id MSTRG.2489.9;
chr1	transdecoder	five_prime_utr	83374646	83374673	.	+	.	gene_name 98203088|psmd5; gene_id MSTRG.2489; transcript_id MSTRG.2489.3;
chr1	transdecoder	five_prime_utr	83374646	83374673	.	+	.	gene_name 98203088|psmd5; gene_id MSTRG.2489; transcript_id MSTRG.2489.5;
chr1	transdecoder	CDS	83374646	83374751	.	+	1	gene_name 98203088|psmd5; gene_id MSTRG.2489; transcript_id MSTRG.2489.4;
chr1	transdecoder	exon	83374646	83374751	.	+	.	gene_name 98203088|psmd5; gene_id MSTRG.2489; transcript_id MSTRG.2489.3;
chr1	transdecoder	exon	83374646	83374751	.	+	.	gene_name 98203088|psmd5; gene_id MSTRG.2489; transcript_id MSTRG.2489.4;
chr1	transdecoder	exon	83374646	83374751	.	+	.	gene_name 98203088|psmd5; gene_id MSTRG.2489; transcript_id MSTRG.2489.5;
chr1	transdecoder	exon	83374646	83374751	.	+	.	gene_name 98203088|psmd5; gene_id MSTRG.2489; transcript_id MSTRG.2489.7;
chr1	transdecoder	five_prime_utr	83374646	83374751	.	+	.	gene_name 98203088|psmd5; gene_id MSTRG.2489; transcript_id MSTRG.2489.7;
chr1	transdecoder	CDS	83374674	83374751	.	+	0	gene_name 98203088|psmd5; gene_id MSTRG.2489; transcript_id MSTRG.2489.3;
chr1	transdecoder	CDS	83374674	83374751	.	+	0	gene_name 98203088|psmd5; gene_id MSTRG.2489; transcript_id MSTRG.2489.5;
chr1	transdecoder	CDS	83374674	83374751	.	+	0	gene_name 98203088|psmd5; gene_id MSTRG.2489; transcript_id MSTRG.2489.6;
chr1	transdecoder	five_prime_utr	83381092	83381097	.	+	.	gene_name 98203088|psmd5; gene_id MSTRG.2489; transcript_id MSTRG.2489.1;
chr1	transdecoder	exon	83381092	83381279	.	+	.	gene_name 98203088|psmd5; gene_id MSTRG.2489; transcript_id MSTRG.2489.1;
chr1	transdecoder	CDS	83381095	83381279	.	+	0	gene_name 98203088|psmd5; gene_id MSTRG.2489; transcript_id MSTRG.2489.2;
chr1	transdecoder	CDS	83381095	83381279	.	+	0	gene_name 98203088|psmd5; gene_id MSTRG.2489; transcript_id MSTRG.2489.3;
chr1	transdecoder	CDS	83381095	83381279	.	+	0	gene_name 98203088|psmd5; gene_id MSTRG.2489; transcript_id MSTRG.2489.4;
chr1	transdecoder	CDS	83381095	83381279	.	+	0	gene_name 98203088|psmd5; gene_id MSTRG.2489; transcript_id MSTRG.2489.5;
chr1	transdecoder	CDS	83381095	83381279	.	+	0	gene_name 98203088|psmd5; gene_id MSTRG.2489; transcript_id MSTRG.2489.6;
chr1	transdecoder	CDS	83381095	83381279	.	+	0	gene_name 98203088|psmd5; gene_id MSTRG.2489; transcript_id MSTRG.2489.8;
chr1	transdecoder	CDS	83381095	83381279	.	+	0	gene_name 98203088|psmd5; gene_id MSTRG.2489; transcript_id MSTRG.2489.9;
chr1	transdecoder	exon	83381095	83381279	.	+	.	gene_name 98203088|psmd5; gene_id MSTRG.2489; transcript_id MSTRG.2489.2;
chr1	transdecoder	exon	83381095	83381279	.	+	.	gene_name 98203088|psmd5; gene_id MSTRG.2489; transcript_id MSTRG.2489.3;
chr1	transdecoder	exon	83381095	83381279	.	+	.	gene_name 98203088|psmd5; gene_id MSTRG.2489; transcript_id MSTRG.2489.4;
chr1	transdecoder	exon	83381095	83381279	.	+	.	gene_name 98203088|psmd5; gene_id MSTRG.2489; transcript_id MSTRG.2489.5;
chr1	transdecoder	exon	83381095	83381279	.	+	.	gene_name 98203088|psmd5; gene_id MSTRG.2489; transcript_id MSTRG.2489.6;
chr1	transdecoder	exon	83381095	83381279	.	+	.	gene_name 98203088|psmd5; gene_id MSTRG.2489; transcript_id MSTRG.2489.7;
chr1	transdecoder	exon	83381095	83381279	.	+	.	gene_name 98203088|psmd5; gene_id MSTRG.2489; transcript_id MSTRG.2489.8;
chr1	transdecoder	exon	83381095	83381279	.	+	.	gene_name 98203088|psmd5; gene_id MSTRG.2489; transcript_id MSTRG.2489.9;
chr1	transdecoder	five_prime_utr	83381095	83381279	.	+	.	gene_name 98203088|psmd5; gene_id MSTRG.2489; transcript_id MSTRG.2489.7;
chr1	transdecoder	CDS	83381098	83381279	.	+	0	gene_name 98203088|psmd5; gene_id MSTRG.2489; transcript_id MSTRG.2489.1;
chr1	transdecoder	CDS	83381324	83381468	.	+	1	gene_name 98203088|psmd5; gene_id MSTRG.2489; transcript_id MSTRG.2489.1;
chr1	transdecoder	CDS	83381324	83381468	.	+	1	gene_name 98203088|psmd5; gene_id MSTRG.2489; transcript_id MSTRG.2489.2;
chr1	transdecoder	CDS	83381324	83381468	.	+	1	gene_name 98203088|psmd5; gene_id MSTRG.2489; transcript_id MSTRG.2489.3;
chr1	transdecoder	CDS	83381324	83381468	.	+	1	gene_name 98203088|psmd5; gene_id MSTRG.2489; transcript_id MSTRG.2489.4;
chr1	transdecoder	CDS	83381324	83381468	.	+	1	gene_name 98203088|psmd5; gene_id MSTRG.2489; transcript_id MSTRG.2489.5;
chr1	transdecoder	CDS	83381324	83381468	.	+	1	gene_name 98203088|psmd5; gene_id MSTRG.2489; transcript_id MSTRG.2489.6;
chr1	transdecoder	CDS	83381324	83381468	.	+	1	gene_name 98203088|psmd5; gene_id MSTRG.2489; transcript_id MSTRG.2489.8;
chr1	transdecoder	CDS	83381324	83381468	.	+	1	gene_name 98203088|psmd5; gene_id MSTRG.2489; transcript_id MSTRG.2489.9;
chr1	transdecoder	exon	83381324	83381468	.	+	.	gene_name 98203088|psmd5; gene_id MSTRG.2489; transcript_id MSTRG.2489.1;
chr1	transdecoder	exon	83381324	83381468	.	+	.	gene_name 98203088|psmd5; gene_id MSTRG.2489; transcript_id MSTRG.2489.2;
chr1	transdecoder	exon	83381324	83381468	.	+	.	gene_name 98203088|psmd5; gene_id MSTRG.2489; transcript_id MSTRG.2489.3;
chr1	transdecoder	exon	83381324	83381468	.	+	.	gene_name 98203088|psmd5; gene_id MSTRG.2489; transcript_id MSTRG.2489.4;
chr1	transdecoder	exon	83381324	83381468	.	+	.	gene_name 98203088|psmd5; gene_id MSTRG.2489; transcript_id MSTRG.2489.5;
chr1	transdecoder	exon	83381324	83381468	.	+	.	gene_name 98203088|psmd5; gene_id MSTRG.2489; transcript_id MSTRG.2489.6;
chr1	transdecoder	exon	83381324	83381468	.	+	.	gene_name 98203088|psmd5; gene_id MSTRG.2489; transcript_id MSTRG.2489.7;
chr1	transdecoder	exon	83381324	83381468	.	+	.	gene_name 98203088|psmd5; gene_id MSTRG.2489; transcript_id MSTRG.2489.8;
chr1	transdecoder	exon	83381324	83381468	.	+	.	gene_name 98203088|psmd5; gene_id MSTRG.2489; transcript_id MSTRG.2489.9;
chr1	transdecoder	five_prime_utr	83381324	83381468	.	+	.	gene_name 98203088|psmd5; gene_id MSTRG.2489; transcript_id MSTRG.2489.7;
chr1	transdecoder	CDS	83382522	83382752	.	+	0	gene_name 98203088|psmd5; gene_id MSTRG.2489; transcript_id MSTRG.2489.1;
chr1	transdecoder	CDS	83382522	83382752	.	+	0	gene_name 98203088|psmd5; gene_id MSTRG.2489; transcript_id MSTRG.2489.2;
chr1	transdecoder	CDS	83382522	83382752	.	+	0	gene_name 98203088|psmd5; gene_id MSTRG.2489; transcript_id MSTRG.2489.3;
chr1	transdecoder	CDS	83382522	83382752	.	+	0	gene_name 98203088|psmd5; gene_id MSTRG.2489; transcript_id MSTRG.2489.4;
chr1	transdecoder	CDS	83382522	83382752	.	+	0	gene_name 98203088|psmd5; gene_id MSTRG.2489; transcript_id MSTRG.2489.5;
chr1	transdecoder	CDS	83382522	83382752	.	+	0	gene_name 98203088|psmd5; gene_id MSTRG.2489; transcript_id MSTRG.2489.6;
chr1	transdecoder	exon	83382522	83382752	.	+	.	gene_name 98203088|psmd5; gene_id MSTRG.2489; transcript_id MSTRG.2489.1;
chr1	transdecoder	exon	83382522	83382752	.	+	.	gene_name 98203088|psmd5; gene_id MSTRG.2489; transcript_id MSTRG.2489.2;
chr1	transdecoder	exon	83382522	83382752	.	+	.	gene_name 98203088|psmd5; gene_id MSTRG.2489; transcript_id MSTRG.2489.3;
chr1	transdecoder	exon	83382522	83382752	.	+	.	gene_name 98203088|psmd5; gene_id MSTRG.2489; transcript_id MSTRG.2489.4;
chr1	transdecoder	exon	83382522	83382752	.	+	.	gene_name 98203088|psmd5; gene_id MSTRG.2489; transcript_id MSTRG.2489.5;
chr1	transdecoder	exon	83382522	83382752	.	+	.	gene_name 98203088|psmd5; gene_id MSTRG.2489; transcript_id MSTRG.2489.6;
chr1	transdecoder	exon	83382522	83382752	.	+	.	gene_name 98203088|psmd5; gene_id MSTRG.2489; transcript_id MSTRG.2489.7;
chr1	transdecoder	five_prime_utr	83382522	83382752	.	+	.	gene_name 98203088|psmd5; gene_id MSTRG.2489; transcript_id MSTRG.2489.7;
chr1	transdecoder	CDS	83382530	83382568	.	+	0	gene_name 98203088|psmd5; gene_id MSTRG.2489; transcript_id MSTRG.2489.9;
chr1	transdecoder	CDS	83382530	83382752	.	+	0	gene_name 98203088|psmd5; gene_id MSTRG.2489; transcript_id MSTRG.2489.8;
chr1	transdecoder	exon	83382530	83382752	.	+	.	gene_name 98203088|psmd5; gene_id MSTRG.2489; transcript_id MSTRG.2489.8;
chr1	transdecoder	exon	83382530	83382752	.	+	.	gene_name 98203088|psmd5; gene_id MSTRG.2489; transcript_id MSTRG.2489.9;
chr1	transdecoder	five_prime_utr	83383002	83383089	.	+	.	gene_name 98203088|psmd5; gene_id MSTRG.2489; transcript_id MSTRG.2489.7;
chr1	transdecoder	CDS	83383002	83383127	.	+	0	gene_name 98203088|psmd5; gene_id MSTRG.2489; transcript_id MSTRG.2489.2;
chr1	transdecoder	CDS	83383002	83383127	.	+	0	gene_name 98203088|psmd5; gene_id MSTRG.2489; transcript_id MSTRG.2489.3;
chr1	transdecoder	CDS	83383002	83383127	.	+	0	gene_name 98203088|psmd5; gene_id MSTRG.2489; transcript_id MSTRG.2489.4;
chr1	transdecoder	CDS	83383002	83383127	.	+	0	gene_name 98203088|psmd5; gene_id MSTRG.2489; transcript_id MSTRG.2489.5;
chr1	transdecoder	CDS	83383002	83383127	.	+	0	gene_name 98203088|psmd5; gene_id MSTRG.2489; transcript_id MSTRG.2489.6;
chr1	transdecoder	CDS	83383002	83383127	.	+	0	gene_name 98203088|psmd5; gene_id MSTRG.2489; transcript_id MSTRG.2489.8;
chr1	transdecoder	exon	83383002	83383127	.	+	.	gene_name 98203088|psmd5; gene_id MSTRG.2489; transcript_id MSTRG.2489.2;
chr1	transdecoder	exon	83383002	83383127	.	+	.	gene_name 98203088|psmd5; gene_id MSTRG.2489; transcript_id MSTRG.2489.3;
chr1	transdecoder	exon	83383002	83383127	.	+	.	gene_name 98203088|psmd5; gene_id MSTRG.2489; transcript_id MSTRG.2489.4;
chr1	transdecoder	exon	83383002	83383127	.	+	.	gene_name 98203088|psmd5; gene_id MSTRG.2489; transcript_id MSTRG.2489.5;
chr1	transdecoder	exon	83383002	83383127	.	+	.	gene_name 98203088|psmd5; gene_id MSTRG.2489; transcript_id MSTRG.2489.6;
chr1	transdecoder	exon	83383002	83383127	.	+	.	gene_name 98203088|psmd5; gene_id MSTRG.2489; transcript_id MSTRG.2489.7;
chr1	transdecoder	exon	83383002	83383127	.	+	.	gene_name 98203088|psmd5; gene_id MSTRG.2489; transcript_id MSTRG.2489.8;
chr1	transdecoder	exon	83383002	83383127	.	+	.	gene_name 98203088|psmd5; gene_id MSTRG.2489; transcript_id MSTRG.2489.9;
chr1	transdecoder	CDS	83383090	83383127	.	+	0	gene_name 98203088|psmd5; gene_id MSTRG.2489; transcript_id MSTRG.2489.7;
chr1	transdecoder	CDS	83383090	83383127	.	+	0	gene_name 98203088|psmd5; gene_id MSTRG.2489; transcript_id MSTRG.2489.9;
chr1	transdecoder	CDS	83383172	83383298	.	+	0	gene_name 98203088|psmd5; gene_id MSTRG.2489; transcript_id MSTRG.2489.2;
chr1	transdecoder	CDS	83383172	83383298	.	+	0	gene_name 98203088|psmd5; gene_id MSTRG.2489; transcript_id MSTRG.2489.3;
chr1	transdecoder	CDS	83383172	83383298	.	+	0	gene_name 98203088|psmd5; gene_id MSTRG.2489; transcript_id MSTRG.2489.4;
chr1	transdecoder	CDS	83383172	83383298	.	+	0	gene_name 98203088|psmd5; gene_id MSTRG.2489; transcript_id MSTRG.2489.5;
chr1	transdecoder	CDS	83383172	83383298	.	+	0	gene_name 98203088|psmd5; gene_id MSTRG.2489; transcript_id MSTRG.2489.6;
chr1	transdecoder	CDS	83383172	83383298	.	+	0	gene_name 98203088|psmd5; gene_id MSTRG.2489; transcript_id MSTRG.2489.8;
chr1	transdecoder	exon	83383172	83383298	.	+	.	gene_name 98203088|psmd5; gene_id MSTRG.2489; transcript_id MSTRG.2489.2;
chr1	transdecoder	exon	83383172	83383298	.	+	.	gene_name 98203088|psmd5; gene_id MSTRG.2489; transcript_id MSTRG.2489.3;
chr1	transdecoder	exon	83383172	83383298	.	+	.	gene_name 98203088|psmd5; gene_id MSTRG.2489; transcript_id MSTRG.2489.4;
chr1	transdecoder	exon	83383172	83383298	.	+	.	gene_name 98203088|psmd5; gene_id MSTRG.2489; transcript_id MSTRG.2489.5;
chr1	transdecoder	exon	83383172	83383298	.	+	.	gene_name 98203088|psmd5; gene_id MSTRG.2489; transcript_id MSTRG.2489.6;
chr1	transdecoder	exon	83383172	83383298	.	+	.	gene_name 98203088|psmd5; gene_id MSTRG.2489; transcript_id MSTRG.2489.8;
chr1	transdecoder	CDS	83383183	83383298	.	+	1	gene_name 98203088|psmd5; gene_id MSTRG.2489; transcript_id MSTRG.2489.7;
chr1	transdecoder	CDS	83383183	83383298	.	+	1	gene_name 98203088|psmd5; gene_id MSTRG.2489; transcript_id MSTRG.2489.9;
chr1	transdecoder	exon	83383183	83383298	.	+	.	gene_name 98203088|psmd5; gene_id MSTRG.2489; transcript_id MSTRG.2489.7;
chr1	transdecoder	exon	83383183	83383298	.	+	.	gene_name 98203088|psmd5; gene_id MSTRG.2489; transcript_id MSTRG.2489.9;
chr1	transdecoder	CDS	83384143	83384322	.	+	2	gene_name 98203088|psmd5; gene_id MSTRG.2489; transcript_id MSTRG.2489.2;
chr1	transdecoder	CDS	83384143	83384322	.	+	2	gene_name 98203088|psmd5; gene_id MSTRG.2489; transcript_id MSTRG.2489.3;
chr1	transdecoder	CDS	83384143	83384322	.	+	2	gene_name 98203088|psmd5; gene_id MSTRG.2489; transcript_id MSTRG.2489.4;
chr1	transdecoder	CDS	83384143	83384322	.	+	2	gene_name 98203088|psmd5; gene_id MSTRG.2489; transcript_id MSTRG.2489.5;
chr1	transdecoder	CDS	83384143	83384322	.	+	2	gene_name 98203088|psmd5; gene_id MSTRG.2489; transcript_id MSTRG.2489.6;
chr1	transdecoder	CDS	83384143	83384322	.	+	2	gene_name 98203088|psmd5; gene_id MSTRG.2489; transcript_id MSTRG.2489.7;
chr1	transdecoder	CDS	83384143	83384322	.	+	2	gene_name 98203088|psmd5; gene_id MSTRG.2489; transcript_id MSTRG.2489.8;
chr1	transdecoder	CDS	83384143	83384322	.	+	2	gene_name 98203088|psmd5; gene_id MSTRG.2489; transcript_id MSTRG.2489.9;
chr1	transdecoder	exon	83384143	83384322	.	+	.	gene_name 98203088|psmd5; gene_id MSTRG.2489; transcript_id MSTRG.2489.2;
chr1	transdecoder	exon	83384143	83384322	.	+	.	gene_name 98203088|psmd5; gene_id MSTRG.2489; transcript_id MSTRG.2489.3;
chr1	transdecoder	exon	83384143	83384322	.	+	.	gene_name 98203088|psmd5; gene_id MSTRG.2489; transcript_id MSTRG.2489.4;
chr1	transdecoder	exon	83384143	83384322	.	+	.	gene_name 98203088|psmd5; gene_id MSTRG.2489; transcript_id MSTRG.2489.5;
chr1	transdecoder	exon	83384143	83384322	.	+	.	gene_name 98203088|psmd5; gene_id MSTRG.2489; transcript_id MSTRG.2489.6;
chr1	transdecoder	exon	83384143	83384322	.	+	.	gene_name 98203088|psmd5; gene_id MSTRG.2489; transcript_id MSTRG.2489.7;
chr1	transdecoder	exon	83384143	83384322	.	+	.	gene_name 98203088|psmd5; gene_id MSTRG.2489; transcript_id MSTRG.2489.8;
chr1	transdecoder	exon	83384143	83384322	.	+	.	gene_name 98203088|psmd5; gene_id MSTRG.2489; transcript_id MSTRG.2489.9;
chr1	transdecoder	CDS	83389050	83389159	.	+	2	gene_name 98203088|psmd5; gene_id MSTRG.2489; transcript_id MSTRG.2489.2;
chr1	transdecoder	CDS	83389050	83389159	.	+	2	gene_name 98203088|psmd5; gene_id MSTRG.2489; transcript_id MSTRG.2489.3;
chr1	transdecoder	CDS	83389050	83389159	.	+	2	gene_name 98203088|psmd5; gene_id MSTRG.2489; transcript_id MSTRG.2489.4;
chr1	transdecoder	CDS	83389050	83389159	.	+	2	gene_name 98203088|psmd5; gene_id MSTRG.2489; transcript_id MSTRG.2489.5;
chr1	transdecoder	CDS	83389050	83389159	.	+	2	gene_name 98203088|psmd5; gene_id MSTRG.2489; transcript_id MSTRG.2489.6;
chr1	transdecoder	CDS	83389050	83389159	.	+	2	gene_name 98203088|psmd5; gene_id MSTRG.2489; transcript_id MSTRG.2489.7;
chr1	transdecoder	CDS	83389050	83389159	.	+	2	gene_name 98203088|psmd5; gene_id MSTRG.2489; transcript_id MSTRG.2489.8;
chr1	transdecoder	CDS	83389050	83389159	.	+	2	gene_name 98203088|psmd5; gene_id MSTRG.2489; transcript_id MSTRG.2489.9;
chr1	transdecoder	exon	83389050	83389159	.	+	.	gene_name 98203088|psmd5; gene_id MSTRG.2489; transcript_id MSTRG.2489.2;
chr1	transdecoder	exon	83389050	83389159	.	+	.	gene_name 98203088|psmd5; gene_id MSTRG.2489; transcript_id MSTRG.2489.3;
chr1	transdecoder	exon	83389050	83389159	.	+	.	gene_name 98203088|psmd5; gene_id MSTRG.2489; transcript_id MSTRG.2489.4;
chr1	transdecoder	exon	83389050	83389159	.	+	.	gene_name 98203088|psmd5; gene_id MSTRG.2489; transcript_id MSTRG.2489.5;
chr1	transdecoder	exon	83389050	83389159	.	+	.	gene_name 98203088|psmd5; gene_id MSTRG.2489; transcript_id MSTRG.2489.6;
chr1	transdecoder	exon	83389050	83389159	.	+	.	gene_name 98203088|psmd5; gene_id MSTRG.2489; transcript_id MSTRG.2489.7;
chr1	transdecoder	exon	83389050	83389159	.	+	.	gene_name 98203088|psmd5; gene_id MSTRG.2489; transcript_id MSTRG.2489.8;
chr1	transdecoder	exon	83389050	83389159	.	+	.	gene_name 98203088|psmd5; gene_id MSTRG.2489; transcript_id MSTRG.2489.9;
chr1	transdecoder	CDS	83393470	83393704	.	+	0	gene_name 98203088|psmd5; gene_id MSTRG.2489; transcript_id MSTRG.2489.2;
chr1	transdecoder	CDS	83393470	83393704	.	+	0	gene_name 98203088|psmd5; gene_id MSTRG.2489; transcript_id MSTRG.2489.4;
chr1	transdecoder	CDS	83393470	83393704	.	+	0	gene_name 98203088|psmd5; gene_id MSTRG.2489; transcript_id MSTRG.2489.5;
chr1	transdecoder	CDS	83393470	83393704	.	+	0	gene_name 98203088|psmd5; gene_id MSTRG.2489; transcript_id MSTRG.2489.6;
chr1	transdecoder	CDS	83393470	83393704	.	+	0	gene_name 98203088|psmd5; gene_id MSTRG.2489; transcript_id MSTRG.2489.7;
chr1	transdecoder	CDS	83393470	83393704	.	+	0	gene_name 98203088|psmd5; gene_id MSTRG.2489; transcript_id MSTRG.2489.8;
chr1	transdecoder	CDS	83393470	83393704	.	+	0	gene_name 98203088|psmd5; gene_id MSTRG.2489; transcript_id MSTRG.2489.9;
chr1	transdecoder	exon	83393470	83393704	.	+	.	gene_name 98203088|psmd5; gene_id MSTRG.2489; transcript_id MSTRG.2489.2;
chr1	transdecoder	exon	83393470	83393704	.	+	.	gene_name 98203088|psmd5; gene_id MSTRG.2489; transcript_id MSTRG.2489.4;
chr1	transdecoder	exon	83393470	83393704	.	+	.	gene_name 98203088|psmd5; gene_id MSTRG.2489; transcript_id MSTRG.2489.5;
chr1	transdecoder	exon	83393470	83393704	.	+	.	gene_name 98203088|psmd5; gene_id MSTRG.2489; transcript_id MSTRG.2489.6;
chr1	transdecoder	exon	83393470	83393704	.	+	.	gene_name 98203088|psmd5; gene_id MSTRG.2489; transcript_id MSTRG.2489.7;
chr1	transdecoder	exon	83393470	83393704	.	+	.	gene_name 98203088|psmd5; gene_id MSTRG.2489; transcript_id MSTRG.2489.8;
chr1	transdecoder	exon	83393470	83393704	.	+	.	gene_name 98203088|psmd5; gene_id MSTRG.2489; transcript_id MSTRG.2489.9;
chr1	transdecoder	CDS	83426324	83426479	.	+	0	gene_name 98203088|psmd5; gene_id MSTRG.2489; transcript_id MSTRG.2489.3;
chr1	transdecoder	CDS	83426324	83426496	.	+	2	gene_name 98203088|psmd5; gene_id MSTRG.2489; transcript_id MSTRG.2489.2;
chr1	transdecoder	CDS	83426324	83426496	.	+	2	gene_name 98203088|psmd5; gene_id MSTRG.2489; transcript_id MSTRG.2489.4;
chr1	transdecoder	CDS	83426324	83426496	.	+	2	gene_name 98203088|psmd5; gene_id MSTRG.2489; transcript_id MSTRG.2489.5;
chr1	transdecoder	CDS	83426324	83426496	.	+	2	gene_name 98203088|psmd5; gene_id MSTRG.2489; transcript_id MSTRG.2489.6;
chr1	transdecoder	CDS	83426324	83426496	.	+	2	gene_name 98203088|psmd5; gene_id MSTRG.2489; transcript_id MSTRG.2489.7;
chr1	transdecoder	CDS	83426324	83426496	.	+	2	gene_name 98203088|psmd5; gene_id MSTRG.2489; transcript_id MSTRG.2489.8;
chr1	transdecoder	CDS	83426324	83426496	.	+	2	gene_name 98203088|psmd5; gene_id MSTRG.2489; transcript_id MSTRG.2489.9;
chr1	transdecoder	exon	83426324	83426533	.	+	.	gene_name 98203088|psmd5; gene_id MSTRG.2489; transcript_id MSTRG.2489.2;
chr1	transdecoder	exon	83426324	83426533	.	+	.	gene_name 98203088|psmd5; gene_id MSTRG.2489; transcript_id MSTRG.2489.3;
chr1	transdecoder	exon	83426324	83426533	.	+	.	gene_name 98203088|psmd5; gene_id MSTRG.2489; transcript_id MSTRG.2489.4;
chr1	transdecoder	exon	83426324	83426533	.	+	.	gene_name 98203088|psmd5; gene_id MSTRG.2489; transcript_id MSTRG.2489.5;
chr1	transdecoder	exon	83426324	83426533	.	+	.	gene_name 98203088|psmd5; gene_id MSTRG.2489; transcript_id MSTRG.2489.6;
chr1	transdecoder	exon	83426324	83426533	.	+	.	gene_name 98203088|psmd5; gene_id MSTRG.2489; transcript_id MSTRG.2489.7;
chr1	transdecoder	exon	83426324	83426533	.	+	.	gene_name 98203088|psmd5; gene_id MSTRG.2489; transcript_id MSTRG.2489.8;
chr1	transdecoder	exon	83426324	83426533	.	+	.	gene_name 98203088|psmd5; gene_id MSTRG.2489; transcript_id MSTRG.2489.9;
chr1	transdecoder	three_prime_utr	83426480	83426533	.	+	.	gene_name 98203088|psmd5; gene_id MSTRG.2489; transcript_id MSTRG.2489.3;
chr1	transdecoder	three_prime_utr	83426497	83426533	.	+	.	gene_name 98203088|psmd5; gene_id MSTRG.2489; transcript_id MSTRG.2489.2;
chr1	transdecoder	three_prime_utr	83426497	83426533	.	+	.	gene_name 98203088|psmd5; gene_id MSTRG.2489; transcript_id MSTRG.2489.4;
chr1	transdecoder	three_prime_utr	83426497	83426533	.	+	.	gene_name 98203088|psmd5; gene_id MSTRG.2489; transcript_id MSTRG.2489.5;
chr1	transdecoder	three_prime_utr	83426497	83426533	.	+	.	gene_name 98203088|psmd5; gene_id MSTRG.2489; transcript_id MSTRG.2489.6;
chr1	transdecoder	three_prime_utr	83426497	83426533	.	+	.	gene_name 98203088|psmd5; gene_id MSTRG.2489; transcript_id MSTRG.2489.7;
chr1	transdecoder	three_prime_utr	83426497	83426533	.	+	.	gene_name 98203088|psmd5; gene_id MSTRG.2489; transcript_id MSTRG.2489.8;
chr1	transdecoder	three_prime_utr	83426497	83426533	.	+	.	gene_name 98203088|psmd5; gene_id MSTRG.2489; transcript_id MSTRG.2489.9;
chr1	transdecoder	exon	83429164	83429751	.	+	.	gene_name 98205283|unknown-9771; gene_id MSTRG.2490; transcript_id MSTRG.2490.1;
chr1	transdecoder	gene	83429164	83429751	.	+	.	gene_name 98205283|unknown-9771; gene_id MSTRG.2490; transcript_id NA; gene_biotype protein_coding; Info ORF type:5prime_partial (-),score=26.77; ref_name 98205283|unknown-9771; class_code k; inherit_ref TRUE;
chr1	transdecoder	transcript	83429164	83429751	.	+	.	gene_name 98205283|unknown-9771; gene_id MSTRG.2490; transcript_id MSTRG.2490.1; gene_biotype protein_coding; Info ORF type:5prime_partial (-),score=26.77; ref_name 98205283|unknown-9771; class_code k; inherit_ref TRUE;
chr1	transdecoder	CDS	83429165	83429698	.	+	0	gene_name 98205283|unknown-9771; gene_id MSTRG.2490; transcript_id MSTRG.2490.1;
chr1	transdecoder	three_prime_utr	83429699	83429751	.	+	.	gene_name 98205283|unknown-9771; gene_id MSTRG.2490; transcript_id MSTRG.2490.1;
chr1	transdecoder	three_prime_utr	83438133	83438221	.	-	.	gene_name 98002732|lcap; gene_id MSTRG.2491; transcript_id MSTRG.2491.1;
chr1	transdecoder	exon	83438133	83440797	.	-	.	gene_name 98002732|lcap; gene_id MSTRG.2491; transcript_id MSTRG.2491.1;
chr1	transdecoder	gene	83438133	83440797	.	-	.	gene_name 98002732|lcap; gene_id MSTRG.2491; transcript_id NA; gene_biotype protein_coding; Info ORF type:complete (+),score=95.05,sp|Q9UIQ6|LCAP_HUMAN|23.211|2.64e-26; ref_name 98002732|lcap; class_code =; inherit_ref TRUE;
chr1	transdecoder	transcript	83438133	83440797	.	-	.	gene_name 98002732|lcap; gene_id MSTRG.2491; transcript_id MSTRG.2491.1; gene_biotype protein_coding; Info ORF type:complete (+),score=95.05,sp|Q9UIQ6|LCAP_HUMAN|23.211|2.64e-26; ref_name 98002732|lcap; class_code =; inherit_ref TRUE;
chr1	transdecoder	CDS	83438222	83440702	.	-	0	gene_name 98002732|lcap; gene_id MSTRG.2491; transcript_id MSTRG.2491.1;
chr1	transdecoder	five_prime_utr	83440703	83440797	.	-	.	gene_name 98002732|lcap; gene_id MSTRG.2491; transcript_id MSTRG.2491.1;
chr1	transdecoder	five_prime_utr	83470152	83470218	.	+	.	gene_name 98006598|lcap-2; gene_id MSTRG.2492; transcript_id MSTRG.2492.1;
chr1	transdecoder	exon	83470152	83472908	.	+	.	gene_name 98006598|lcap-2; gene_id MSTRG.2492; transcript_id MSTRG.2492.1;
chr1	transdecoder	gene	83470152	83472908	.	+	.	gene_name 98006598|lcap-2; gene_id MSTRG.2492; transcript_id NA; gene_biotype protein_coding; Info ORF type:complete (-),score=81.80,sp|Q9UIQ6|LCAP_HUMAN|24.694|1.93e-33; ref_name 98006598|lcap-2; class_code =; inherit_ref TRUE;
chr1	transdecoder	transcript	83470152	83472908	.	+	.	gene_name 98006598|lcap-2; gene_id MSTRG.2492; transcript_id MSTRG.2492.1; gene_biotype protein_coding; Info ORF type:complete (-),score=81.80,sp|Q9UIQ6|LCAP_HUMAN|24.694|1.93e-33; ref_name 98006598|lcap-2; class_code =; inherit_ref TRUE;
chr1	transdecoder	CDS	83470219	83472717	.	+	0	gene_name 98006598|lcap-2; gene_id MSTRG.2492; transcript_id MSTRG.2492.1;
chr1	transdecoder	three_prime_utr	83472718	83472908	.	+	.	gene_name 98006598|lcap-2; gene_id MSTRG.2492; transcript_id MSTRG.2492.1;
chr1	transdecoder	three_prime_utr	83500907	83500961	.	-	.	gene_name 98301254|aass-7; gene_id MSTRG.2493; transcript_id MSTRG.2493.1;
chr1	transdecoder	three_prime_utr	83500907	83500961	.	-	.	gene_name 98301254|aass-7; gene_id MSTRG.2493; transcript_id MSTRG.2493.2;
chr1	transdecoder	three_prime_utr	83500907	83500961	.	-	.	gene_name 98301254|aass-7; gene_id MSTRG.2493; transcript_id MSTRG.2493.3;
chr1	transdecoder	exon	83500907	83502255	.	-	.	gene_name 98301254|aass-7; gene_id MSTRG.2493; transcript_id MSTRG.2493.1;
chr1	transdecoder	exon	83500907	83502255	.	-	.	gene_name 98301254|aass-7; gene_id MSTRG.2493; transcript_id MSTRG.2493.2;
chr1	transdecoder	exon	83500907	83502255	.	-	.	gene_name 98301254|aass-7; gene_id MSTRG.2493; transcript_id MSTRG.2493.3;
chr1	transdecoder	transcript	83500907	83504258	.	-	.	gene_name 98301254|aass-7; gene_id MSTRG.2493; transcript_id MSTRG.2493.1; gene_biotype protein_coding; Info ORF type:complete (+),score=66.60,sp|Q9UDR5|AASS_HUMAN|34.312|1.22e-78; ref_name 98055674|aass-2;98200036|aass-5; class_code =,k;=,k; inherit_ref FALSE;
chr1	transdecoder	transcript	83500907	83504258	.	-	.	gene_name 98301254|aass-7; gene_id MSTRG.2493; transcript_id MSTRG.2493.2; gene_biotype protein_coding; Info ORF type:complete (+),score=66.60,sp|Q9UDR5|AASS_HUMAN|34.312|1.22e-78; ref_name 98055674|aass-2;98200036|aass-5; class_code =,k;=,k; inherit_ref FALSE;
chr1	transdecoder	transcript	83500907	83504258	.	-	.	gene_name 98301254|aass-7; gene_id MSTRG.2493; transcript_id MSTRG.2493.3; gene_biotype protein_coding; Info ORF type:complete (+),score=66.60,sp|Q9UDR5|AASS_HUMAN|34.312|1.22e-78; ref_name 98055674|aass-2;98200036|aass-5; class_code =,k;=,k; inherit_ref FALSE;
chr1	transdecoder	gene	83500907	83506756	.	-	.	gene_name 98301254|aass-7; gene_id MSTRG.2493; transcript_id NA; gene_biotype protein_coding; Info ORF type:complete (+),score=66.60,sp|Q9UDR5|AASS_HUMAN|34.312|1.22e-78; ref_name 98055674|aass-2;98200036|aass-5; class_code =,k;=,k; inherit_ref FALSE;
chr1	transdecoder	three_prime_utr	83500908	83500961	.	-	.	gene_name 98301254|aass-7; gene_id MSTRG.2493; transcript_id MSTRG.2493.4;
chr1	transdecoder	exon	83500908	83502255	.	-	.	gene_name 98301254|aass-7; gene_id MSTRG.2493; transcript_id MSTRG.2493.4;
chr1	transdecoder	transcript	83500908	83504258	.	-	.	gene_name 98301254|aass-7; gene_id MSTRG.2493; transcript_id MSTRG.2493.4; gene_biotype protein_coding; Info ORF type:complete (+),score=66.60,sp|Q9UDR5|AASS_HUMAN|34.312|1.22e-78; ref_name 98055674|aass-2;98200036|aass-5; class_code =,k;=,k; inherit_ref FALSE;
chr1	transdecoder	CDS	83500962	83501951	.	-	0	gene_name 98301254|aass-7; gene_id MSTRG.2493; transcript_id MSTRG.2493.2;
chr1	transdecoder	CDS	83500962	83501951	.	-	0	gene_name 98301254|aass-7; gene_id MSTRG.2493; transcript_id MSTRG.2493.3;
chr1	transdecoder	CDS	83500962	83501951	.	-	0	gene_name 98301254|aass-7; gene_id MSTRG.2493; transcript_id MSTRG.2493.4;
chr1	transdecoder	CDS	83500962	83502255	.	-	1	gene_name 98301254|aass-7; gene_id MSTRG.2493; transcript_id MSTRG.2493.1;
chr1	transdecoder	three_prime_utr	83500967	83500967	.	-	.	gene_name 98301254|aass-7; gene_id MSTRG.2493; transcript_id MSTRG.2493.5;
chr1	transdecoder	exon	83500967	83502255	.	-	.	gene_name 98301254|aass-7; gene_id MSTRG.2493; transcript_id MSTRG.2493.5;
chr1	transdecoder	transcript	83500967	83506756	.	-	.	gene_name 98301254|aass-7; gene_id MSTRG.2493; transcript_id MSTRG.2493.5; gene_biotype protein_coding; Info ORF type:complete (+),score=66.60,sp|Q9UDR5|AASS_HUMAN|34.312|1.22e-78; ref_name 98055674|aass-2;98200036|aass-5; class_code =,k;=,k; inherit_ref FALSE;
chr1	transdecoder	CDS	83500968	83501951	.	-	0	gene_name 98301254|aass-7; gene_id MSTRG.2493; transcript_id MSTRG.2493.5;
chr1	transdecoder	five_prime_utr	83501952	83502255	.	-	.	gene_name 98301254|aass-7; gene_id MSTRG.2493; transcript_id MSTRG.2493.2;
chr1	transdecoder	five_prime_utr	83501952	83502255	.	-	.	gene_name 98301254|aass-7; gene_id MSTRG.2493; transcript_id MSTRG.2493.3;
chr1	transdecoder	five_prime_utr	83501952	83502255	.	-	.	gene_name 98301254|aass-7; gene_id MSTRG.2493; transcript_id MSTRG.2493.4;
chr1	transdecoder	five_prime_utr	83501952	83502255	.	-	.	gene_name 98301254|aass-7; gene_id MSTRG.2493; transcript_id MSTRG.2493.5;
chr1	transdecoder	exon	83503593	83503686	.	-	.	gene_name 98301254|aass-7; gene_id MSTRG.2493; transcript_id MSTRG.2493.2;
chr1	transdecoder	five_prime_utr	83503593	83503686	.	-	.	gene_name 98301254|aass-7; gene_id MSTRG.2493; transcript_id MSTRG.2493.2;
chr1	transdecoder	exon	83503627	83503686	.	-	.	gene_name 98301254|aass-7; gene_id MSTRG.2493; transcript_id MSTRG.2493.3;
chr1	transdecoder	exon	83503627	83503686	.	-	.	gene_name 98301254|aass-7; gene_id MSTRG.2493; transcript_id MSTRG.2493.4;
chr1	transdecoder	exon	83503627	83503686	.	-	.	gene_name 98301254|aass-7; gene_id MSTRG.2493; transcript_id MSTRG.2493.5;
chr1	transdecoder	five_prime_utr	83503627	83503686	.	-	.	gene_name 98301254|aass-7; gene_id MSTRG.2493; transcript_id MSTRG.2493.3;
chr1	transdecoder	five_prime_utr	83503627	83503686	.	-	.	gene_name 98301254|aass-7; gene_id MSTRG.2493; transcript_id MSTRG.2493.4;
chr1	transdecoder	five_prime_utr	83503627	83503686	.	-	.	gene_name 98301254|aass-7; gene_id MSTRG.2493; transcript_id MSTRG.2493.5;
chr1	transdecoder	exon	83503737	83504258	.	-	.	gene_name 98301254|aass-7; gene_id MSTRG.2493; transcript_id MSTRG.2493.3;
chr1	transdecoder	five_prime_utr	83503737	83504258	.	-	.	gene_name 98301254|aass-7; gene_id MSTRG.2493; transcript_id MSTRG.2493.3;
chr1	transdecoder	CDS	83503979	83503983	.	-	0	gene_name 98301254|aass-7; gene_id MSTRG.2493; transcript_id MSTRG.2493.1;
chr1	transdecoder	exon	83503979	83504258	.	-	.	gene_name 98301254|aass-7; gene_id MSTRG.2493; transcript_id MSTRG.2493.1;
chr1	transdecoder	exon	83503979	83504258	.	-	.	gene_name 98301254|aass-7; gene_id MSTRG.2493; transcript_id MSTRG.2493.2;
chr1	transdecoder	exon	83503979	83504258	.	-	.	gene_name 98301254|aass-7; gene_id MSTRG.2493; transcript_id MSTRG.2493.4;
chr1	transdecoder	five_prime_utr	83503979	83504258	.	-	.	gene_name 98301254|aass-7; gene_id MSTRG.2493; transcript_id MSTRG.2493.2;
chr1	transdecoder	five_prime_utr	83503979	83504258	.	-	.	gene_name 98301254|aass-7; gene_id MSTRG.2493; transcript_id MSTRG.2493.4;
chr1	transdecoder	five_prime_utr	83503984	83504258	.	-	.	gene_name 98301254|aass-7; gene_id MSTRG.2493; transcript_id MSTRG.2493.1;
chr1	transdecoder	exon	83506527	83506756	.	-	.	gene_name 98301254|aass-7; gene_id MSTRG.2493; transcript_id MSTRG.2493.5;
chr1	transdecoder	five_prime_utr	83506527	83506756	.	-	.	gene_name 98301254|aass-7; gene_id MSTRG.2493; transcript_id MSTRG.2493.5;
chr1	transdecoder	exon	83525070	83525140	.	+	.	gene_name 98200034|aass-6; gene_id MSTRG.2494; transcript_id MSTRG.2494.1;
chr1	transdecoder	exon	83525070	83525140	.	+	.	gene_name 98200034|aass-6; gene_id MSTRG.2494; transcript_id MSTRG.2494.2;
chr1	transdecoder	five_prime_utr	83525070	83525140	.	+	.	gene_name 98200034|aass-6; gene_id MSTRG.2494; transcript_id MSTRG.2494.1;
chr1	transdecoder	five_prime_utr	83525070	83525140	.	+	.	gene_name 98200034|aass-6; gene_id MSTRG.2494; transcript_id MSTRG.2494.2;
chr1	transdecoder	gene	83525070	83541013	.	+	.	gene_name 98200034|aass-6; gene_id MSTRG.2494; transcript_id NA; gene_biotype protein_coding; Info ORF type:complete (+),score=74.41,sp|Q9UDR5|AASS_HUMAN|32.589|3.78e-65; ref_name 98200034|aass-6; class_code j,=; inherit_ref TRUE;
chr1	transdecoder	transcript	83525070	83541013	.	+	.	gene_name 98200034|aass-6; gene_id MSTRG.2494; transcript_id MSTRG.2494.1; gene_biotype protein_coding; Info ORF type:complete (+),score=74.41,sp|Q9UDR5|AASS_HUMAN|32.589|3.78e-65; ref_name 98200034|aass-6; class_code j,=; inherit_ref TRUE;
chr1	transdecoder	transcript	83525070	83541013	.	+	.	gene_name 98200034|aass-6; gene_id MSTRG.2494; transcript_id MSTRG.2494.2; gene_biotype protein_coding; Info ORF type:complete (+),score=74.41,sp|Q9UDR5|AASS_HUMAN|32.589|3.78e-65; ref_name 98200034|aass-6; class_code j,=; inherit_ref TRUE;
chr1	transdecoder	exon	83525079	83525140	.	+	.	gene_name 98200034|aass-6; gene_id MSTRG.2494; transcript_id MSTRG.2494.3;
chr1	transdecoder	five_prime_utr	83525079	83525140	.	+	.	gene_name 98200034|aass-6; gene_id MSTRG.2494; transcript_id MSTRG.2494.3;
chr1	transdecoder	transcript	83525079	83541013	.	+	.	gene_name 98200034|aass-6; gene_id MSTRG.2494; transcript_id MSTRG.2494.3; gene_biotype protein_coding; Info ORF type:complete (+),score=74.41,sp|Q9UDR5|AASS_HUMAN|32.589|3.78e-65; ref_name 98200034|aass-6; class_code j,=; inherit_ref TRUE;
chr1	transdecoder	five_prime_utr	83530803	83532065	.	+	.	gene_name 98200034|aass-6; gene_id MSTRG.2494; transcript_id MSTRG.2494.4;
chr1	transdecoder	exon	83530803	83536235	.	+	.	gene_name 98200034|aass-6; gene_id MSTRG.2494; transcript_id MSTRG.2494.4;
chr1	transdecoder	transcript	83530803	83541013	.	+	.	gene_name 98200034|aass-6; gene_id MSTRG.2494; transcript_id MSTRG.2494.4; gene_biotype protein_coding; Info ORF type:complete (+),score=74.41,sp|Q9UDR5|AASS_HUMAN|32.589|3.78e-65; ref_name 98200034|aass-6; class_code j,=; inherit_ref TRUE;
chr1	transdecoder	CDS	83532066	83532377	.	+	0	gene_name 98200034|aass-6; gene_id MSTRG.2494; transcript_id MSTRG.2494.4;
chr1	transdecoder	exon	83535840	83536226	.	+	.	gene_name 98200034|aass-6; gene_id MSTRG.2494; transcript_id MSTRG.2494.2;
chr1	transdecoder	five_prime_utr	83535840	83536226	.	+	.	gene_name 98200034|aass-6; gene_id MSTRG.2494; transcript_id MSTRG.2494.2;
chr1	transdecoder	exon	83535840	83536235	.	+	.	gene_name 98200034|aass-6; gene_id MSTRG.2494; transcript_id MSTRG.2494.3;
chr1	transdecoder	five_prime_utr	83535840	83536235	.	+	.	gene_name 98200034|aass-6; gene_id MSTRG.2494; transcript_id MSTRG.2494.3;
chr1	transdecoder	exon	83536493	83536680	.	+	.	gene_name 98200034|aass-6; gene_id MSTRG.2494; transcript_id MSTRG.2494.2;
chr1	transdecoder	exon	83536493	83536680	.	+	.	gene_name 98200034|aass-6; gene_id MSTRG.2494; transcript_id MSTRG.2494.4;
chr1	transdecoder	five_prime_utr	83536493	83536680	.	+	.	gene_name 98200034|aass-6; gene_id MSTRG.2494; transcript_id MSTRG.2494.2;
chr1	transdecoder	five_prime_utr	83539133	83539348	.	+	.	gene_name 98200034|aass-6; gene_id MSTRG.2494; transcript_id MSTRG.2494.5;
chr1	transdecoder	exon	83539133	83539351	.	+	.	gene_name 98200034|aass-6; gene_id MSTRG.2494; transcript_id MSTRG.2494.5;
chr1	transdecoder	transcript	83539133	83541013	.	+	.	gene_name 98200034|aass-6; gene_id MSTRG.2494; transcript_id MSTRG.2494.5; gene_biotype protein_coding; Info ORF type:complete (+),score=74.41,sp|Q9UDR5|AASS_HUMAN|32.589|3.78e-65; ref_name 98200034|aass-6; class_code j,=; inherit_ref TRUE;
chr1	transdecoder	CDS	83539349	83539351	.	+	0	gene_name 98200034|aass-6; gene_id MSTRG.2494; transcript_id MSTRG.2494.5;
chr1	transdecoder	five_prime_utr	83539553	83539555	.	+	.	gene_name 98200034|aass-6; gene_id MSTRG.2494; transcript_id MSTRG.2494.1;
chr1	transdecoder	five_prime_utr	83539553	83539555	.	+	.	gene_name 98200034|aass-6; gene_id MSTRG.2494; transcript_id MSTRG.2494.2;
chr1	transdecoder	five_prime_utr	83539553	83539555	.	+	.	gene_name 98200034|aass-6; gene_id MSTRG.2494; transcript_id MSTRG.2494.3;
chr1	transdecoder	CDS	83539553	83540836	.	+	0	gene_name 98200034|aass-6; gene_id MSTRG.2494; transcript_id MSTRG.2494.5;
chr1	transdecoder	exon	83539553	83541013	.	+	.	gene_name 98200034|aass-6; gene_id MSTRG.2494; transcript_id MSTRG.2494.1;
chr1	transdecoder	exon	83539553	83541013	.	+	.	gene_name 98200034|aass-6; gene_id MSTRG.2494; transcript_id MSTRG.2494.2;
chr1	transdecoder	exon	83539553	83541013	.	+	.	gene_name 98200034|aass-6; gene_id MSTRG.2494; transcript_id MSTRG.2494.3;
chr1	transdecoder	exon	83539553	83541013	.	+	.	gene_name 98200034|aass-6; gene_id MSTRG.2494; transcript_id MSTRG.2494.4;
chr1	transdecoder	exon	83539553	83541013	.	+	.	gene_name 98200034|aass-6; gene_id MSTRG.2494; transcript_id MSTRG.2494.5;
chr1	transdecoder	CDS	83539556	83540836	.	+	0	gene_name 98200034|aass-6; gene_id MSTRG.2494; transcript_id MSTRG.2494.1;
chr1	transdecoder	CDS	83539556	83540836	.	+	0	gene_name 98200034|aass-6; gene_id MSTRG.2494; transcript_id MSTRG.2494.2;
chr1	transdecoder	CDS	83539556	83540836	.	+	0	gene_name 98200034|aass-6; gene_id MSTRG.2494; transcript_id MSTRG.2494.3;
chr1	transdecoder	CDS	83539556	83540836	.	+	0	gene_name 98200034|aass-6; gene_id MSTRG.2494; transcript_id MSTRG.2494.4;
chr1	transdecoder	three_prime_utr	83540837	83541013	.	+	.	gene_name 98200034|aass-6; gene_id MSTRG.2494; transcript_id MSTRG.2494.1;
chr1	transdecoder	three_prime_utr	83540837	83541013	.	+	.	gene_name 98200034|aass-6; gene_id MSTRG.2494; transcript_id MSTRG.2494.2;
chr1	transdecoder	three_prime_utr	83540837	83541013	.	+	.	gene_name 98200034|aass-6; gene_id MSTRG.2494; transcript_id MSTRG.2494.3;
chr1	transdecoder	three_prime_utr	83540837	83541013	.	+	.	gene_name 98200034|aass-6; gene_id MSTRG.2494; transcript_id MSTRG.2494.5;
chr1	transdecoder	exon	83543992	83544237	.	+	.	gene_name 98030370|lips; gene_id MSTRG.2495; transcript_id MSTRG.2495.1;
chr1	transdecoder	five_prime_utr	83543992	83544237	.	+	.	gene_name 98030370|lips; gene_id MSTRG.2495; transcript_id MSTRG.2495.1;
chr1	transdecoder	gene	83543992	83570282	.	+	.	gene_name 98030370|lips; gene_id MSTRG.2495; transcript_id NA; gene_biotype protein_coding; Info ORF type:complete (+),score=46.25,sp|Q05469|LIPS_HUMAN|27.966|5.59e-06; ref_name 98030370|lips; class_code j,=; inherit_ref TRUE;
chr1	transdecoder	transcript	83543992	83570282	.	+	.	gene_name 98030370|lips; gene_id MSTRG.2495; transcript_id MSTRG.2495.1; gene_biotype protein_coding; Info ORF type:complete (+),score=46.25,sp|Q05469|LIPS_HUMAN|27.966|5.59e-06; ref_name 98030370|lips; class_code j,=; inherit_ref TRUE;
chr1	transdecoder	exon	83550045	83550432	.	+	.	gene_name 98030370|lips; gene_id MSTRG.2495; transcript_id MSTRG.2495.2;
chr1	transdecoder	five_prime_utr	83550045	83550432	.	+	.	gene_name 98030370|lips; gene_id MSTRG.2495; transcript_id MSTRG.2495.2;
chr1	transdecoder	transcript	83550045	83570282	.	+	.	gene_name 98030370|lips; gene_id MSTRG.2495; transcript_id MSTRG.2495.2; gene_biotype protein_coding; Info ORF type:complete (+),score=46.25,sp|Q05469|LIPS_HUMAN|27.966|5.59e-06; ref_name 98030370|lips; class_code j,=; inherit_ref TRUE;
chr1	transdecoder	CDS	83553200	83554474	.	+	0	gene_name 98200035|aass-4; gene_id 98200035|aass-4; transcript_id 98200035|aass-4.1;
chr1	transdecoder	exon	83553200	83554474	.	+	.	gene_name 98200035|aass-4; gene_id 98200035|aass-4; transcript_id 98200035|aass-4.1;
chr1	transdecoder	gene	83553200	83554474	.	+	.	gene_name 98200035|aass-4; gene_id 98200035|aass-4; transcript_id NA; gene_biotype protein_coding; Info ORF type:complete (+),score=50.58,sp|Q9UDR5|AASS_HUMAN|30.180|1.90e-63; ref_name 98200035|aass-4; class_code =; inherit_ref TRUE;
chr1	transdecoder	transcript	83553200	83554474	.	+	.	gene_name 98200035|aass-4; gene_id 98200035|aass-4; transcript_id 98200035|aass-4.1; gene_biotype protein_coding; Info ORF type:complete (+),score=50.58,sp|Q9UDR5|AASS_HUMAN|30.180|1.90e-63; ref_name 98200035|aass-4; class_code =; inherit_ref TRUE;
chr1	transdecoder	exon	83555345	83555440	.	+	.	gene_name 98030370|lips; gene_id MSTRG.2495; transcript_id MSTRG.2495.3;
chr1	transdecoder	five_prime_utr	83555345	83555440	.	+	.	gene_name 98030370|lips; gene_id MSTRG.2495; transcript_id MSTRG.2495.3;
chr1	transdecoder	transcript	83555345	83570282	.	+	.	gene_name 98030370|lips; gene_id MSTRG.2495; transcript_id MSTRG.2495.3; gene_biotype protein_coding; Info ORF type:complete (+),score=46.25,sp|Q05469|LIPS_HUMAN|27.966|5.59e-06; ref_name 98030370|lips; class_code j,=; inherit_ref TRUE;
chr1	transdecoder	exon	83555347	83555440	.	+	.	gene_name 98030370|lips; gene_id MSTRG.2495; transcript_id MSTRG.2495.4;
chr1	transdecoder	five_prime_utr	83555347	83555440	.	+	.	gene_name 98030370|lips; gene_id MSTRG.2495; transcript_id MSTRG.2495.4;
chr1	transdecoder	transcript	83555347	83570282	.	+	.	gene_name 98030370|lips; gene_id MSTRG.2495; transcript_id MSTRG.2495.4; gene_biotype protein_coding; Info ORF type:complete (+),score=46.25,sp|Q05469|LIPS_HUMAN|27.966|5.59e-06; ref_name 98030370|lips; class_code j,=; inherit_ref TRUE;
chr1	transdecoder	exon	83555415	83555440	.	+	.	gene_name 98030370|lips; gene_id MSTRG.2495; transcript_id MSTRG.2495.5;
chr1	transdecoder	exon	83555415	83555440	.	+	.	gene_name 98030370|lips; gene_id MSTRG.2495; transcript_id MSTRG.2495.6;
chr1	transdecoder	five_prime_utr	83555415	83555440	.	+	.	gene_name 98030370|lips; gene_id MSTRG.2495; transcript_id MSTRG.2495.5;
chr1	transdecoder	five_prime_utr	83555415	83555440	.	+	.	gene_name 98030370|lips; gene_id MSTRG.2495; transcript_id MSTRG.2495.6;
chr1	transdecoder	transcript	83555415	83570282	.	+	.	gene_name 98030370|lips; gene_id MSTRG.2495; transcript_id MSTRG.2495.5; gene_biotype protein_coding; Info ORF type:complete (+),score=46.25,sp|Q05469|LIPS_HUMAN|27.966|5.59e-06; ref_name 98030370|lips; class_code j,=; inherit_ref TRUE;
chr1	transdecoder	transcript	83555415	83570282	.	+	.	gene_name 98030370|lips; gene_id MSTRG.2495; transcript_id MSTRG.2495.6; gene_biotype protein_coding; Info ORF type:complete (+),score=46.25,sp|Q05469|LIPS_HUMAN|27.966|5.59e-06; ref_name 98030370|lips; class_code j,=; inherit_ref TRUE;
chr1	transdecoder	five_prime_utr	83557413	83557428	.	+	.	gene_name 98030370|lips; gene_id MSTRG.2495; transcript_id MSTRG.2495.1;
chr1	transdecoder	five_prime_utr	83557413	83557428	.	+	.	gene_name 98030370|lips; gene_id MSTRG.2495; transcript_id MSTRG.2495.2;
chr1	transdecoder	five_prime_utr	83557413	83557428	.	+	.	gene_name 98030370|lips; gene_id MSTRG.2495; transcript_id MSTRG.2495.3;
chr1	transdecoder	five_prime_utr	83557413	83557428	.	+	.	gene_name 98030370|lips; gene_id MSTRG.2495; transcript_id MSTRG.2495.4;
chr1	transdecoder	five_prime_utr	83557413	83557428	.	+	.	gene_name 98030370|lips; gene_id MSTRG.2495; transcript_id MSTRG.2495.5;
chr1	transdecoder	five_prime_utr	83557413	83557428	.	+	.	gene_name 98030370|lips; gene_id MSTRG.2495; transcript_id MSTRG.2495.6;
chr1	transdecoder	exon	83557413	83557743	.	+	.	gene_name 98030370|lips; gene_id MSTRG.2495; transcript_id MSTRG.2495.1;
chr1	transdecoder	exon	83557413	83557743	.	+	.	gene_name 98030370|lips; gene_id MSTRG.2495; transcript_id MSTRG.2495.2;
chr1	transdecoder	exon	83557413	83557743	.	+	.	gene_name 98030370|lips; gene_id MSTRG.2495; transcript_id MSTRG.2495.3;
chr1	transdecoder	exon	83557413	83557743	.	+	.	gene_name 98030370|lips; gene_id MSTRG.2495; transcript_id MSTRG.2495.4;
chr1	transdecoder	exon	83557413	83557743	.	+	.	gene_name 98030370|lips; gene_id MSTRG.2495; transcript_id MSTRG.2495.5;
chr1	transdecoder	exon	83557413	83557743	.	+	.	gene_name 98030370|lips; gene_id MSTRG.2495; transcript_id MSTRG.2495.6;
chr1	transdecoder	CDS	83557429	83557743	.	+	0	gene_name 98030370|lips; gene_id MSTRG.2495; transcript_id MSTRG.2495.1;
chr1	transdecoder	CDS	83557429	83557743	.	+	0	gene_name 98030370|lips; gene_id MSTRG.2495; transcript_id MSTRG.2495.2;
chr1	transdecoder	CDS	83557429	83557743	.	+	0	gene_name 98030370|lips; gene_id MSTRG.2495; transcript_id MSTRG.2495.3;
chr1	transdecoder	CDS	83557429	83557743	.	+	0	gene_name 98030370|lips; gene_id MSTRG.2495; transcript_id MSTRG.2495.4;
chr1	transdecoder	CDS	83557429	83557743	.	+	0	gene_name 98030370|lips; gene_id MSTRG.2495; transcript_id MSTRG.2495.5;
chr1	transdecoder	CDS	83557429	83557743	.	+	0	gene_name 98030370|lips; gene_id MSTRG.2495; transcript_id MSTRG.2495.6;
chr1	transdecoder	CDS	83561995	83562264	.	+	0	gene_name 98030370|lips; gene_id MSTRG.2495; transcript_id MSTRG.2495.2;
chr1	transdecoder	CDS	83561995	83562264	.	+	0	gene_name 98030370|lips; gene_id MSTRG.2495; transcript_id MSTRG.2495.3;
chr1	transdecoder	CDS	83561995	83562264	.	+	0	gene_name 98030370|lips; gene_id MSTRG.2495; transcript_id MSTRG.2495.4;
chr1	transdecoder	exon	83561995	83562264	.	+	.	gene_name 98030370|lips; gene_id MSTRG.2495; transcript_id MSTRG.2495.2;
chr1	transdecoder	exon	83561995	83562264	.	+	.	gene_name 98030370|lips; gene_id MSTRG.2495; transcript_id MSTRG.2495.3;
chr1	transdecoder	exon	83561995	83562264	.	+	.	gene_name 98030370|lips; gene_id MSTRG.2495; transcript_id MSTRG.2495.4;
chr1	transdecoder	CDS	83563122	83563505	.	+	0	gene_name 98030370|lips; gene_id MSTRG.2495; transcript_id MSTRG.2495.1;
chr1	transdecoder	CDS	83563122	83563505	.	+	0	gene_name 98030370|lips; gene_id MSTRG.2495; transcript_id MSTRG.2495.2;
chr1	transdecoder	CDS	83563122	83563505	.	+	0	gene_name 98030370|lips; gene_id MSTRG.2495; transcript_id MSTRG.2495.3;
chr1	transdecoder	CDS	83563122	83563505	.	+	0	gene_name 98030370|lips; gene_id MSTRG.2495; transcript_id MSTRG.2495.4;
chr1	transdecoder	CDS	83563122	83563505	.	+	0	gene_name 98030370|lips; gene_id MSTRG.2495; transcript_id MSTRG.2495.5;
chr1	transdecoder	CDS	83563122	83563505	.	+	0	gene_name 98030370|lips; gene_id MSTRG.2495; transcript_id MSTRG.2495.6;
chr1	transdecoder	exon	83563122	83563505	.	+	.	gene_name 98030370|lips; gene_id MSTRG.2495; transcript_id MSTRG.2495.1;
chr1	transdecoder	exon	83563122	83563505	.	+	.	gene_name 98030370|lips; gene_id MSTRG.2495; transcript_id MSTRG.2495.2;
chr1	transdecoder	exon	83563122	83563505	.	+	.	gene_name 98030370|lips; gene_id MSTRG.2495; transcript_id MSTRG.2495.3;
chr1	transdecoder	exon	83563122	83563505	.	+	.	gene_name 98030370|lips; gene_id MSTRG.2495; transcript_id MSTRG.2495.4;
chr1	transdecoder	exon	83563122	83563505	.	+	.	gene_name 98030370|lips; gene_id MSTRG.2495; transcript_id MSTRG.2495.5;
chr1	transdecoder	exon	83563122	83563505	.	+	.	gene_name 98030370|lips; gene_id MSTRG.2495; transcript_id MSTRG.2495.6;
chr1	transdecoder	CDS	83565024	83565047	.	+	0	gene_name 98030370|lips; gene_id MSTRG.2495; transcript_id MSTRG.2495.4;
chr1	transdecoder	exon	83565024	83565047	.	+	.	gene_name 98030370|lips; gene_id MSTRG.2495; transcript_id MSTRG.2495.4;
chr1	transdecoder	CDS	83565797	83566076	.	+	0	gene_name 98030370|lips; gene_id MSTRG.2495; transcript_id MSTRG.2495.2;
chr1	transdecoder	CDS	83565797	83566076	.	+	0	gene_name 98030370|lips; gene_id MSTRG.2495; transcript_id MSTRG.2495.3;
chr1	transdecoder	CDS	83565797	83566076	.	+	0	gene_name 98030370|lips; gene_id MSTRG.2495; transcript_id MSTRG.2495.4;
chr1	transdecoder	CDS	83565797	83566076	.	+	0	gene_name 98030370|lips; gene_id MSTRG.2495; transcript_id MSTRG.2495.5;
chr1	transdecoder	exon	83565797	83566076	.	+	.	gene_name 98030370|lips; gene_id MSTRG.2495; transcript_id MSTRG.2495.2;
chr1	transdecoder	exon	83565797	83566076	.	+	.	gene_name 98030370|lips; gene_id MSTRG.2495; transcript_id MSTRG.2495.3;
chr1	transdecoder	exon	83565797	83566076	.	+	.	gene_name 98030370|lips; gene_id MSTRG.2495; transcript_id MSTRG.2495.4;
chr1	transdecoder	exon	83565797	83566076	.	+	.	gene_name 98030370|lips; gene_id MSTRG.2495; transcript_id MSTRG.2495.5;
chr1	transdecoder	CDS	83565797	83566141	.	+	0	gene_name 98030370|lips; gene_id MSTRG.2495; transcript_id MSTRG.2495.6;
chr1	transdecoder	exon	83565797	83566160	.	+	.	gene_name 98030370|lips; gene_id MSTRG.2495; transcript_id MSTRG.2495.6;
chr1	transdecoder	CDS	83568799	83569154	.	+	0	gene_name 98030370|lips; gene_id MSTRG.2495; transcript_id MSTRG.2495.1;
chr1	transdecoder	CDS	83568799	83569154	.	+	2	gene_name 98030370|lips; gene_id MSTRG.2495; transcript_id MSTRG.2495.2;
chr1	transdecoder	CDS	83568799	83569154	.	+	2	gene_name 98030370|lips; gene_id MSTRG.2495; transcript_id MSTRG.2495.3;
chr1	transdecoder	CDS	83568799	83569154	.	+	2	gene_name 98030370|lips; gene_id MSTRG.2495; transcript_id MSTRG.2495.4;
chr1	transdecoder	CDS	83568799	83569154	.	+	2	gene_name 98030370|lips; gene_id MSTRG.2495; transcript_id MSTRG.2495.5;
chr1	transdecoder	exon	83568799	83569154	.	+	.	gene_name 98030370|lips; gene_id MSTRG.2495; transcript_id MSTRG.2495.1;
chr1	transdecoder	exon	83568799	83569154	.	+	.	gene_name 98030370|lips; gene_id MSTRG.2495; transcript_id MSTRG.2495.2;
chr1	transdecoder	exon	83568799	83569154	.	+	.	gene_name 98030370|lips; gene_id MSTRG.2495; transcript_id MSTRG.2495.3;
chr1	transdecoder	exon	83568799	83569154	.	+	.	gene_name 98030370|lips; gene_id MSTRG.2495; transcript_id MSTRG.2495.4;
chr1	transdecoder	exon	83568799	83569154	.	+	.	gene_name 98030370|lips; gene_id MSTRG.2495; transcript_id MSTRG.2495.5;
chr1	transdecoder	exon	83568799	83569154	.	+	.	gene_name 98030370|lips; gene_id MSTRG.2495; transcript_id MSTRG.2495.6;
chr1	transdecoder	CDS	83568864	83569154	.	+	0	gene_name 98030370|lips; gene_id MSTRG.2495; transcript_id MSTRG.2495.6;
chr1	transdecoder	CDS	83569622	83570023	.	+	0	gene_name 98030370|lips; gene_id MSTRG.2495; transcript_id MSTRG.2495.1;
chr1	transdecoder	CDS	83569622	83570023	.	+	0	gene_name 98030370|lips; gene_id MSTRG.2495; transcript_id MSTRG.2495.2;
chr1	transdecoder	CDS	83569622	83570023	.	+	0	gene_name 98030370|lips; gene_id MSTRG.2495; transcript_id MSTRG.2495.3;
chr1	transdecoder	CDS	83569622	83570023	.	+	0	gene_name 98030370|lips; gene_id MSTRG.2495; transcript_id MSTRG.2495.4;
chr1	transdecoder	CDS	83569622	83570023	.	+	0	gene_name 98030370|lips; gene_id MSTRG.2495; transcript_id MSTRG.2495.5;
chr1	transdecoder	CDS	83569622	83570023	.	+	0	gene_name 98030370|lips; gene_id MSTRG.2495; transcript_id MSTRG.2495.6;
chr1	transdecoder	exon	83569622	83570282	.	+	.	gene_name 98030370|lips; gene_id MSTRG.2495; transcript_id MSTRG.2495.1;
chr1	transdecoder	exon	83569622	83570282	.	+	.	gene_name 98030370|lips; gene_id MSTRG.2495; transcript_id MSTRG.2495.2;
chr1	transdecoder	exon	83569622	83570282	.	+	.	gene_name 98030370|lips; gene_id MSTRG.2495; transcript_id MSTRG.2495.3;
chr1	transdecoder	exon	83569622	83570282	.	+	.	gene_name 98030370|lips; gene_id MSTRG.2495; transcript_id MSTRG.2495.4;
chr1	transdecoder	exon	83569622	83570282	.	+	.	gene_name 98030370|lips; gene_id MSTRG.2495; transcript_id MSTRG.2495.5;
chr1	transdecoder	exon	83569622	83570282	.	+	.	gene_name 98030370|lips; gene_id MSTRG.2495; transcript_id MSTRG.2495.6;
chr1	transdecoder	three_prime_utr	83570024	83570282	.	+	.	gene_name 98030370|lips; gene_id MSTRG.2495; transcript_id MSTRG.2495.1;
chr1	transdecoder	three_prime_utr	83570024	83570282	.	+	.	gene_name 98030370|lips; gene_id MSTRG.2495; transcript_id MSTRG.2495.2;
chr1	transdecoder	three_prime_utr	83570024	83570282	.	+	.	gene_name 98030370|lips; gene_id MSTRG.2495; transcript_id MSTRG.2495.3;
chr1	transdecoder	three_prime_utr	83570024	83570282	.	+	.	gene_name 98030370|lips; gene_id MSTRG.2495; transcript_id MSTRG.2495.4;
chr1	transdecoder	three_prime_utr	83570024	83570282	.	+	.	gene_name 98030370|lips; gene_id MSTRG.2495; transcript_id MSTRG.2495.5;
chr1	transdecoder	three_prime_utr	83570024	83570282	.	+	.	gene_name 98030370|lips; gene_id MSTRG.2495; transcript_id MSTRG.2495.6;
chr1	transdecoder	five_prime_utr	83585554	83585667	.	+	.	gene_name 98020695|glra1-2; gene_id MSTRG.2496; transcript_id MSTRG.2496.1;
chr1	transdecoder	exon	83585554	83585735	.	+	.	gene_name 98020695|glra1-2; gene_id MSTRG.2496; transcript_id MSTRG.2496.1;
chr1	transdecoder	transcript	83585554	83719036	.	+	.	gene_name 98020695|glra1-2; gene_id MSTRG.2496; transcript_id MSTRG.2496.1; gene_biotype protein_coding; Info ORF type:complete (+),score=27.70,sp|P23416|GLRA2_HUMAN|33.594|3.38e-66; ref_name 98020695|glra1-2; class_code j; inherit_ref TRUE;
chr1	transdecoder	gene	83585554	83730286	.	+	.	gene_name 98020695|glra1-2; gene_id MSTRG.2496; transcript_id NA; gene_biotype protein_coding; Info ORF type:complete (+),score=27.70,sp|P23416|GLRA2_HUMAN|33.594|3.38e-66; ref_name 98020695|glra1-2; class_code j; inherit_ref TRUE;
chr1	transdecoder	CDS	83585668	83585735	.	+	0	gene_name 98020695|glra1-2; gene_id MSTRG.2496; transcript_id MSTRG.2496.1;
chr1	transdecoder	five_prime_utr	83596526	83596536	.	+	.	gene_name 98020695|glra1-2; gene_id MSTRG.2496; transcript_id MSTRG.2496.2;
chr1	transdecoder	five_prime_utr	83596526	83596536	.	+	.	gene_name 98020695|glra1-2; gene_id MSTRG.2496; transcript_id MSTRG.2496.3;
chr1	transdecoder	exon	83596526	83596583	.	+	.	gene_name 98020695|glra1-2; gene_id MSTRG.2496; transcript_id MSTRG.2496.2;
chr1	transdecoder	exon	83596526	83596583	.	+	.	gene_name 98020695|glra1-2; gene_id MSTRG.2496; transcript_id MSTRG.2496.3;
chr1	transdecoder	transcript	83596526	83715354	.	+	.	gene_name 98020695|glra1-2; gene_id MSTRG.2496; transcript_id MSTRG.2496.3; gene_biotype protein_coding; Info ORF type:complete (+),score=27.70,sp|P23416|GLRA2_HUMAN|33.594|3.38e-66; ref_name 98020695|glra1-2; class_code j; inherit_ref TRUE;
chr1	transdecoder	transcript	83596526	83730286	.	+	.	gene_name 98020695|glra1-2; gene_id MSTRG.2496; transcript_id MSTRG.2496.2; gene_biotype protein_coding; Info ORF type:complete (+),score=27.70,sp|P23416|GLRA2_HUMAN|33.594|3.38e-66; ref_name 98020695|glra1-2; class_code j; inherit_ref TRUE;
chr1	transdecoder	CDS	83596537	83596583	.	+	0	gene_name 98020695|glra1-2; gene_id MSTRG.2496; transcript_id MSTRG.2496.2;
chr1	transdecoder	CDS	83596537	83596583	.	+	0	gene_name 98020695|glra1-2; gene_id MSTRG.2496; transcript_id MSTRG.2496.3;
chr1	transdecoder	CDS	83596540	83596583	.	+	0	gene_name 98020695|glra1-2; gene_id MSTRG.2496; transcript_id MSTRG.2496.4;
chr1	transdecoder	exon	83596540	83596583	.	+	.	gene_name 98020695|glra1-2; gene_id MSTRG.2496; transcript_id MSTRG.2496.4;
chr1	transdecoder	transcript	83596540	83719036	.	+	.	gene_name 98020695|glra1-2; gene_id MSTRG.2496; transcript_id MSTRG.2496.4; gene_biotype protein_coding; Info ORF type:complete (+),score=27.70,sp|P23416|GLRA2_HUMAN|33.594|3.38e-66; ref_name 98020695|glra1-2; class_code j; inherit_ref TRUE;
chr1	transdecoder	CDS	83596930	83596962	.	+	1	gene_name 98020695|glra1-2; gene_id MSTRG.2496; transcript_id MSTRG.2496.3;
chr1	transdecoder	exon	83596930	83596962	.	+	.	gene_name 98020695|glra1-2; gene_id MSTRG.2496; transcript_id MSTRG.2496.3;
chr1	transdecoder	five_prime_utr	83602465	83602693	.	+	.	gene_name 98020695|glra1-2; gene_id MSTRG.2496; transcript_id MSTRG.2496.5;
chr1	transdecoder	five_prime_utr	83602465	83602693	.	+	.	gene_name 98020695|glra1-2; gene_id MSTRG.2496; transcript_id MSTRG.2496.6;
chr1	transdecoder	exon	83602465	83602734	.	+	.	gene_name 98020695|glra1-2; gene_id MSTRG.2496; transcript_id MSTRG.2496.5;
chr1	transdecoder	exon	83602465	83602734	.	+	.	gene_name 98020695|glra1-2; gene_id MSTRG.2496; transcript_id MSTRG.2496.6;
chr1	transdecoder	transcript	83602465	83719036	.	+	.	gene_name 98020695|glra1-2; gene_id MSTRG.2496; transcript_id MSTRG.2496.5; gene_biotype protein_coding; Info ORF type:complete (+),score=27.70,sp|P23416|GLRA2_HUMAN|33.594|3.38e-66; ref_name 98020695|glra1-2; class_code j; inherit_ref TRUE;
chr1	transdecoder	transcript	83602465	83730286	.	+	.	gene_name 98020695|glra1-2; gene_id MSTRG.2496; transcript_id MSTRG.2496.6; gene_biotype protein_coding; Info ORF type:complete (+),score=27.70,sp|P23416|GLRA2_HUMAN|33.594|3.38e-66; ref_name 98020695|glra1-2; class_code j; inherit_ref TRUE;
chr1	transdecoder	CDS	83602694	83602734	.	+	0	gene_name 98020695|glra1-2; gene_id MSTRG.2496; transcript_id MSTRG.2496.5;
chr1	transdecoder	CDS	83602694	83602734	.	+	0	gene_name 98020695|glra1-2; gene_id MSTRG.2496; transcript_id MSTRG.2496.6;
chr1	transdecoder	CDS	83616190	83616269	.	+	1	gene_name 98020695|glra1-2; gene_id MSTRG.2496; transcript_id MSTRG.2496.1;
chr1	transdecoder	CDS	83616190	83616269	.	+	1	gene_name 98020695|glra1-2; gene_id MSTRG.2496; transcript_id MSTRG.2496.2;
chr1	transdecoder	CDS	83616190	83616269	.	+	1	gene_name 98020695|glra1-2; gene_id MSTRG.2496; transcript_id MSTRG.2496.3;
chr1	transdecoder	CDS	83616190	83616269	.	+	1	gene_name 98020695|glra1-2; gene_id MSTRG.2496; transcript_id MSTRG.2496.4;
chr1	transdecoder	CDS	83616190	83616269	.	+	1	gene_name 98020695|glra1-2; gene_id MSTRG.2496; transcript_id MSTRG.2496.5;
chr1	transdecoder	CDS	83616190	83616269	.	+	1	gene_name 98020695|glra1-2; gene_id MSTRG.2496; transcript_id MSTRG.2496.6;
chr1	transdecoder	exon	83616190	83616269	.	+	.	gene_name 98020695|glra1-2; gene_id MSTRG.2496; transcript_id MSTRG.2496.1;
chr1	transdecoder	exon	83616190	83616269	.	+	.	gene_name 98020695|glra1-2; gene_id MSTRG.2496; transcript_id MSTRG.2496.2;
chr1	transdecoder	exon	83616190	83616269	.	+	.	gene_name 98020695|glra1-2; gene_id MSTRG.2496; transcript_id MSTRG.2496.3;
chr1	transdecoder	exon	83616190	83616269	.	+	.	gene_name 98020695|glra1-2; gene_id MSTRG.2496; transcript_id MSTRG.2496.4;
chr1	transdecoder	exon	83616190	83616269	.	+	.	gene_name 98020695|glra1-2; gene_id MSTRG.2496; transcript_id MSTRG.2496.5;
chr1	transdecoder	exon	83616190	83616269	.	+	.	gene_name 98020695|glra1-2; gene_id MSTRG.2496; transcript_id MSTRG.2496.6;
chr1	transdecoder	CDS	83660576	83660643	.	+	2	gene_name 98020695|glra1-2; gene_id MSTRG.2496; transcript_id MSTRG.2496.1;
chr1	transdecoder	CDS	83660576	83660643	.	+	2	gene_name 98020695|glra1-2; gene_id MSTRG.2496; transcript_id MSTRG.2496.2;
chr1	transdecoder	CDS	83660576	83660643	.	+	2	gene_name 98020695|glra1-2; gene_id MSTRG.2496; transcript_id MSTRG.2496.3;
chr1	transdecoder	CDS	83660576	83660643	.	+	2	gene_name 98020695|glra1-2; gene_id MSTRG.2496; transcript_id MSTRG.2496.4;
chr1	transdecoder	CDS	83660576	83660643	.	+	2	gene_name 98020695|glra1-2; gene_id MSTRG.2496; transcript_id MSTRG.2496.5;
chr1	transdecoder	CDS	83660576	83660643	.	+	2	gene_name 98020695|glra1-2; gene_id MSTRG.2496; transcript_id MSTRG.2496.6;
chr1	transdecoder	exon	83660576	83660643	.	+	.	gene_name 98020695|glra1-2; gene_id MSTRG.2496; transcript_id MSTRG.2496.1;
chr1	transdecoder	exon	83660576	83660643	.	+	.	gene_name 98020695|glra1-2; gene_id MSTRG.2496; transcript_id MSTRG.2496.2;
chr1	transdecoder	exon	83660576	83660643	.	+	.	gene_name 98020695|glra1-2; gene_id MSTRG.2496; transcript_id MSTRG.2496.3;
chr1	transdecoder	exon	83660576	83660643	.	+	.	gene_name 98020695|glra1-2; gene_id MSTRG.2496; transcript_id MSTRG.2496.4;
chr1	transdecoder	exon	83660576	83660643	.	+	.	gene_name 98020695|glra1-2; gene_id MSTRG.2496; transcript_id MSTRG.2496.5;
chr1	transdecoder	exon	83660576	83660643	.	+	.	gene_name 98020695|glra1-2; gene_id MSTRG.2496; transcript_id MSTRG.2496.6;
chr1	transdecoder	CDS	83685987	83686213	.	+	0	gene_name 98020695|glra1-2; gene_id MSTRG.2496; transcript_id MSTRG.2496.1;
chr1	transdecoder	CDS	83685987	83686213	.	+	0	gene_name 98020695|glra1-2; gene_id MSTRG.2496; transcript_id MSTRG.2496.2;
chr1	transdecoder	CDS	83685987	83686213	.	+	0	gene_name 98020695|glra1-2; gene_id MSTRG.2496; transcript_id MSTRG.2496.3;
chr1	transdecoder	CDS	83685987	83686213	.	+	0	gene_name 98020695|glra1-2; gene_id MSTRG.2496; transcript_id MSTRG.2496.4;
chr1	transdecoder	CDS	83685987	83686213	.	+	0	gene_name 98020695|glra1-2; gene_id MSTRG.2496; transcript_id MSTRG.2496.5;
chr1	transdecoder	CDS	83685987	83686213	.	+	0	gene_name 98020695|glra1-2; gene_id MSTRG.2496; transcript_id MSTRG.2496.6;
chr1	transdecoder	exon	83685987	83686213	.	+	.	gene_name 98020695|glra1-2; gene_id MSTRG.2496; transcript_id MSTRG.2496.1;
chr1	transdecoder	exon	83685987	83686213	.	+	.	gene_name 98020695|glra1-2; gene_id MSTRG.2496; transcript_id MSTRG.2496.2;
chr1	transdecoder	exon	83685987	83686213	.	+	.	gene_name 98020695|glra1-2; gene_id MSTRG.2496; transcript_id MSTRG.2496.3;
chr1	transdecoder	exon	83685987	83686213	.	+	.	gene_name 98020695|glra1-2; gene_id MSTRG.2496; transcript_id MSTRG.2496.4;
chr1	transdecoder	exon	83685987	83686213	.	+	.	gene_name 98020695|glra1-2; gene_id MSTRG.2496; transcript_id MSTRG.2496.5;
chr1	transdecoder	exon	83685987	83686213	.	+	.	gene_name 98020695|glra1-2; gene_id MSTRG.2496; transcript_id MSTRG.2496.6;
chr1	transdecoder	CDS	83689321	83689403	.	+	1	gene_name 98020695|glra1-2; gene_id MSTRG.2496; transcript_id MSTRG.2496.1;
chr1	transdecoder	CDS	83689321	83689403	.	+	1	gene_name 98020695|glra1-2; gene_id MSTRG.2496; transcript_id MSTRG.2496.2;
chr1	transdecoder	CDS	83689321	83689403	.	+	1	gene_name 98020695|glra1-2; gene_id MSTRG.2496; transcript_id MSTRG.2496.3;
chr1	transdecoder	CDS	83689321	83689403	.	+	1	gene_name 98020695|glra1-2; gene_id MSTRG.2496; transcript_id MSTRG.2496.4;
chr1	transdecoder	CDS	83689321	83689403	.	+	1	gene_name 98020695|glra1-2; gene_id MSTRG.2496; transcript_id MSTRG.2496.5;
chr1	transdecoder	CDS	83689321	83689403	.	+	1	gene_name 98020695|glra1-2; gene_id MSTRG.2496; transcript_id MSTRG.2496.6;
chr1	transdecoder	exon	83689321	83689403	.	+	.	gene_name 98020695|glra1-2; gene_id MSTRG.2496; transcript_id MSTRG.2496.1;
chr1	transdecoder	exon	83689321	83689403	.	+	.	gene_name 98020695|glra1-2; gene_id MSTRG.2496; transcript_id MSTRG.2496.2;
chr1	transdecoder	exon	83689321	83689403	.	+	.	gene_name 98020695|glra1-2; gene_id MSTRG.2496; transcript_id MSTRG.2496.3;
chr1	transdecoder	exon	83689321	83689403	.	+	.	gene_name 98020695|glra1-2; gene_id MSTRG.2496; transcript_id MSTRG.2496.4;
chr1	transdecoder	exon	83689321	83689403	.	+	.	gene_name 98020695|glra1-2; gene_id MSTRG.2496; transcript_id MSTRG.2496.5;
chr1	transdecoder	exon	83689321	83689403	.	+	.	gene_name 98020695|glra1-2; gene_id MSTRG.2496; transcript_id MSTRG.2496.6;
chr1	transdecoder	CDS	83703923	83704072	.	+	2	gene_name 98020695|glra1-2; gene_id MSTRG.2496; transcript_id MSTRG.2496.1;
chr1	transdecoder	CDS	83703923	83704072	.	+	2	gene_name 98020695|glra1-2; gene_id MSTRG.2496; transcript_id MSTRG.2496.2;
chr1	transdecoder	CDS	83703923	83704072	.	+	2	gene_name 98020695|glra1-2; gene_id MSTRG.2496; transcript_id MSTRG.2496.3;
chr1	transdecoder	CDS	83703923	83704072	.	+	2	gene_name 98020695|glra1-2; gene_id MSTRG.2496; transcript_id MSTRG.2496.4;
chr1	transdecoder	CDS	83703923	83704072	.	+	2	gene_name 98020695|glra1-2; gene_id MSTRG.2496; transcript_id MSTRG.2496.5;
chr1	transdecoder	CDS	83703923	83704072	.	+	2	gene_name 98020695|glra1-2; gene_id MSTRG.2496; transcript_id MSTRG.2496.6;
chr1	transdecoder	exon	83703923	83704072	.	+	.	gene_name 98020695|glra1-2; gene_id MSTRG.2496; transcript_id MSTRG.2496.1;
chr1	transdecoder	exon	83703923	83704072	.	+	.	gene_name 98020695|glra1-2; gene_id MSTRG.2496; transcript_id MSTRG.2496.2;
chr1	transdecoder	exon	83703923	83704072	.	+	.	gene_name 98020695|glra1-2; gene_id MSTRG.2496; transcript_id MSTRG.2496.3;
chr1	transdecoder	exon	83703923	83704072	.	+	.	gene_name 98020695|glra1-2; gene_id MSTRG.2496; transcript_id MSTRG.2496.4;
chr1	transdecoder	exon	83703923	83704072	.	+	.	gene_name 98020695|glra1-2; gene_id MSTRG.2496; transcript_id MSTRG.2496.5;
chr1	transdecoder	exon	83703923	83704072	.	+	.	gene_name 98020695|glra1-2; gene_id MSTRG.2496; transcript_id MSTRG.2496.6;
chr1	transdecoder	CDS	83715029	83715354	.	+	2	gene_name 98020695|glra1-2; gene_id MSTRG.2496; transcript_id MSTRG.2496.1;
chr1	transdecoder	CDS	83715029	83715354	.	+	2	gene_name 98020695|glra1-2; gene_id MSTRG.2496; transcript_id MSTRG.2496.3;
chr1	transdecoder	CDS	83715029	83715354	.	+	2	gene_name 98020695|glra1-2; gene_id MSTRG.2496; transcript_id MSTRG.2496.4;
chr1	transdecoder	CDS	83715029	83715354	.	+	2	gene_name 98020695|glra1-2; gene_id MSTRG.2496; transcript_id MSTRG.2496.5;
chr1	transdecoder	exon	83715029	83715354	.	+	.	gene_name 98020695|glra1-2; gene_id MSTRG.2496; transcript_id MSTRG.2496.1;
chr1	transdecoder	exon	83715029	83715354	.	+	.	gene_name 98020695|glra1-2; gene_id MSTRG.2496; transcript_id MSTRG.2496.3;
chr1	transdecoder	exon	83715029	83715354	.	+	.	gene_name 98020695|glra1-2; gene_id MSTRG.2496; transcript_id MSTRG.2496.4;
chr1	transdecoder	exon	83715029	83715354	.	+	.	gene_name 98020695|glra1-2; gene_id MSTRG.2496; transcript_id MSTRG.2496.5;
chr1	transdecoder	CDS	83718751	83718918	.	+	0	gene_name 98020695|glra1-2; gene_id MSTRG.2496; transcript_id MSTRG.2496.1;
chr1	transdecoder	CDS	83718751	83718918	.	+	0	gene_name 98020695|glra1-2; gene_id MSTRG.2496; transcript_id MSTRG.2496.4;
chr1	transdecoder	CDS	83718751	83718918	.	+	0	gene_name 98020695|glra1-2; gene_id MSTRG.2496; transcript_id MSTRG.2496.5;
chr1	transdecoder	exon	83718751	83719036	.	+	.	gene_name 98020695|glra1-2; gene_id MSTRG.2496; transcript_id MSTRG.2496.1;
chr1	transdecoder	exon	83718751	83719036	.	+	.	gene_name 98020695|glra1-2; gene_id MSTRG.2496; transcript_id MSTRG.2496.4;
chr1	transdecoder	exon	83718751	83719036	.	+	.	gene_name 98020695|glra1-2; gene_id MSTRG.2496; transcript_id MSTRG.2496.5;
chr1	transdecoder	three_prime_utr	83718919	83719036	.	+	.	gene_name 98020695|glra1-2; gene_id MSTRG.2496; transcript_id MSTRG.2496.1;
chr1	transdecoder	three_prime_utr	83718919	83719036	.	+	.	gene_name 98020695|glra1-2; gene_id MSTRG.2496; transcript_id MSTRG.2496.4;
chr1	transdecoder	three_prime_utr	83718919	83719036	.	+	.	gene_name 98020695|glra1-2; gene_id MSTRG.2496; transcript_id MSTRG.2496.5;
chr1	transdecoder	five_prime_utr	83726786	83727967	.	+	.	gene_name 98020695|glra1-2; gene_id MSTRG.2496; transcript_id MSTRG.2496.7;
chr1	transdecoder	exon	83726786	83727977	.	+	.	gene_name 98020695|glra1-2; gene_id MSTRG.2496; transcript_id MSTRG.2496.7;
chr1	transdecoder	transcript	83726786	83730286	.	+	.	gene_name 98020695|glra1-2; gene_id MSTRG.2496; transcript_id MSTRG.2496.7; gene_biotype protein_coding; Info ORF type:complete (+),score=27.70,sp|P23416|GLRA2_HUMAN|33.594|3.38e-66; ref_name 98020695|glra1-2; class_code j; inherit_ref TRUE;
chr1	transdecoder	CDS	83727968	83727977	.	+	0	gene_name 98020695|glra1-2; gene_id MSTRG.2496; transcript_id MSTRG.2496.7;
chr1	transdecoder	CDS	83728821	83729191	.	+	2	gene_name 98020695|glra1-2; gene_id MSTRG.2496; transcript_id MSTRG.2496.2;
chr1	transdecoder	CDS	83728821	83729191	.	+	2	gene_name 98020695|glra1-2; gene_id MSTRG.2496; transcript_id MSTRG.2496.6;
chr1	transdecoder	CDS	83728821	83729191	.	+	2	gene_name 98020695|glra1-2; gene_id MSTRG.2496; transcript_id MSTRG.2496.7;
chr1	transdecoder	exon	83728821	83729191	.	+	.	gene_name 98020695|glra1-2; gene_id MSTRG.2496; transcript_id MSTRG.2496.2;
chr1	transdecoder	exon	83728821	83729191	.	+	.	gene_name 98020695|glra1-2; gene_id MSTRG.2496; transcript_id MSTRG.2496.6;
chr1	transdecoder	exon	83728821	83729191	.	+	.	gene_name 98020695|glra1-2; gene_id MSTRG.2496; transcript_id MSTRG.2496.7;
chr1	transdecoder	CDS	83730018	83730194	.	+	0	gene_name 98020695|glra1-2; gene_id MSTRG.2496; transcript_id MSTRG.2496.2;
chr1	transdecoder	CDS	83730018	83730194	.	+	0	gene_name 98020695|glra1-2; gene_id MSTRG.2496; transcript_id MSTRG.2496.6;
chr1	transdecoder	CDS	83730018	83730194	.	+	0	gene_name 98020695|glra1-2; gene_id MSTRG.2496; transcript_id MSTRG.2496.7;
chr1	transdecoder	exon	83730018	83730286	.	+	.	gene_name 98020695|glra1-2; gene_id MSTRG.2496; transcript_id MSTRG.2496.2;
chr1	transdecoder	exon	83730018	83730286	.	+	.	gene_name 98020695|glra1-2; gene_id MSTRG.2496; transcript_id MSTRG.2496.6;
chr1	transdecoder	exon	83730018	83730286	.	+	.	gene_name 98020695|glra1-2; gene_id MSTRG.2496; transcript_id MSTRG.2496.7;
chr1	transdecoder	three_prime_utr	83730195	83730286	.	+	.	gene_name 98020695|glra1-2; gene_id MSTRG.2496; transcript_id MSTRG.2496.2;
chr1	transdecoder	three_prime_utr	83730195	83730286	.	+	.	gene_name 98020695|glra1-2; gene_id MSTRG.2496; transcript_id MSTRG.2496.6;
chr1	transdecoder	three_prime_utr	83730195	83730286	.	+	.	gene_name 98020695|glra1-2; gene_id MSTRG.2496; transcript_id MSTRG.2496.7;
chr1	transdecoder	exon	83751621	83751821	.	-	.	gene_name 98048199|hddc2; gene_id MSTRG.2497; transcript_id MSTRG.2497.2;
chr1	transdecoder	three_prime_utr	83751621	83751821	.	-	.	gene_name 98048199|hddc2; gene_id MSTRG.2497; transcript_id MSTRG.2497.2;
chr1	transdecoder	three_prime_utr	83751621	83751953	.	-	.	gene_name 98048199|hddc2; gene_id MSTRG.2497; transcript_id MSTRG.2497.1;
chr1	transdecoder	exon	83751621	83751992	.	-	.	gene_name 98048199|hddc2; gene_id MSTRG.2497; transcript_id MSTRG.2497.1;
chr1	transdecoder	transcript	83751621	83781346	.	-	.	gene_name 98048199|hddc2; gene_id MSTRG.2497; transcript_id MSTRG.2497.1; gene_biotype protein_coding; Info ORF type:complete (+),score=48.69,sp|Q9UKF7|PITC1_HUMAN|32.377|8.17e-31; ref_name 98048199|hddc2; class_code =,j,o; inherit_ref TRUE;
chr1	transdecoder	transcript	83751621	83781346	.	-	.	gene_name 98048199|hddc2; gene_id MSTRG.2497; transcript_id MSTRG.2497.2; gene_biotype protein_coding; Info ORF type:complete (+),score=48.69,sp|Q9UKF7|PITC1_HUMAN|32.377|8.17e-31; ref_name 98048199|hddc2; class_code =,j,o; inherit_ref TRUE;
chr1	transdecoder	gene	83751621	83809974	.	-	.	gene_name 98048199|hddc2; gene_id MSTRG.2497; transcript_id NA; gene_biotype protein_coding; Info ORF type:complete (+),score=48.69,sp|Q9UKF7|PITC1_HUMAN|32.377|8.17e-31; ref_name 98048199|hddc2; class_code =,j,o; inherit_ref TRUE;
chr1	transdecoder	three_prime_utr	83751758	83751953	.	-	.	gene_name 98048199|hddc2; gene_id MSTRG.2497; transcript_id MSTRG.2497.3;
chr1	transdecoder	exon	83751758	83751992	.	-	.	gene_name 98048199|hddc2; gene_id MSTRG.2497; transcript_id MSTRG.2497.3;
chr1	transdecoder	transcript	83751758	83809974	.	-	.	gene_name 98048199|hddc2; gene_id MSTRG.2497; transcript_id MSTRG.2497.3; gene_biotype protein_coding; Info ORF type:complete (+),score=48.69,sp|Q9UKF7|PITC1_HUMAN|32.377|8.17e-31; ref_name 98048199|hddc2; class_code =,j,o; inherit_ref TRUE;
chr1	transdecoder	three_prime_utr	83751773	83751953	.	-	.	gene_name 98048199|hddc2; gene_id MSTRG.2497; transcript_id MSTRG.2497.4;
chr1	transdecoder	exon	83751773	83751992	.	-	.	gene_name 98048199|hddc2; gene_id MSTRG.2497; transcript_id MSTRG.2497.4;
chr1	transdecoder	transcript	83751773	83781346	.	-	.	gene_name 98048199|hddc2; gene_id MSTRG.2497; transcript_id MSTRG.2497.4; gene_biotype protein_coding; Info ORF type:complete (+),score=48.69,sp|Q9UKF7|PITC1_HUMAN|32.377|8.17e-31; ref_name 98048199|hddc2; class_code =,j,o; inherit_ref TRUE;
chr1	transdecoder	three_prime_utr	83751907	83751953	.	-	.	gene_name 98048199|hddc2; gene_id MSTRG.2497; transcript_id MSTRG.2497.2;
chr1	transdecoder	exon	83751907	83751992	.	-	.	gene_name 98048199|hddc2; gene_id MSTRG.2497; transcript_id MSTRG.2497.2;
chr1	transdecoder	three_prime_utr	83751908	83751953	.	-	.	gene_name 98048199|hddc2; gene_id MSTRG.2497; transcript_id MSTRG.2497.5;
chr1	transdecoder	exon	83751908	83751992	.	-	.	gene_name 98048199|hddc2; gene_id MSTRG.2497; transcript_id MSTRG.2497.5;
chr1	transdecoder	transcript	83751908	83778247	.	-	.	gene_name 98048199|hddc2; gene_id MSTRG.2497; transcript_id MSTRG.2497.5; gene_biotype protein_coding; Info ORF type:complete (+),score=48.69,sp|Q9UKF7|PITC1_HUMAN|32.377|8.17e-31; ref_name 98048199|hddc2; class_code =,j,o; inherit_ref TRUE;
chr1	transdecoder	CDS	83751954	83751992	.	-	0	gene_name 98048199|hddc2; gene_id MSTRG.2497; transcript_id MSTRG.2497.1;
chr1	transdecoder	CDS	83751954	83751992	.	-	0	gene_name 98048199|hddc2; gene_id MSTRG.2497; transcript_id MSTRG.2497.2;
chr1	transdecoder	CDS	83751954	83751992	.	-	0	gene_name 98048199|hddc2; gene_id MSTRG.2497; transcript_id MSTRG.2497.3;
chr1	transdecoder	CDS	83751954	83751992	.	-	0	gene_name 98048199|hddc2; gene_id MSTRG.2497; transcript_id MSTRG.2497.4;
chr1	transdecoder	CDS	83751954	83751992	.	-	0	gene_name 98048199|hddc2; gene_id MSTRG.2497; transcript_id MSTRG.2497.5;
chr1	transdecoder	CDS	83756860	83756982	.	-	0	gene_name 98048199|hddc2; gene_id MSTRG.2497; transcript_id MSTRG.2497.1;
chr1	transdecoder	CDS	83756860	83756982	.	-	0	gene_name 98048199|hddc2; gene_id MSTRG.2497; transcript_id MSTRG.2497.2;
chr1	transdecoder	CDS	83756860	83756982	.	-	0	gene_name 98048199|hddc2; gene_id MSTRG.2497; transcript_id MSTRG.2497.3;
chr1	transdecoder	CDS	83756860	83756982	.	-	0	gene_name 98048199|hddc2; gene_id MSTRG.2497; transcript_id MSTRG.2497.4;
chr1	transdecoder	CDS	83756860	83756982	.	-	0	gene_name 98048199|hddc2; gene_id MSTRG.2497; transcript_id MSTRG.2497.5;
chr1	transdecoder	exon	83756860	83756982	.	-	.	gene_name 98048199|hddc2; gene_id MSTRG.2497; transcript_id MSTRG.2497.1;
chr1	transdecoder	exon	83756860	83756982	.	-	.	gene_name 98048199|hddc2; gene_id MSTRG.2497; transcript_id MSTRG.2497.2;
chr1	transdecoder	exon	83756860	83756982	.	-	.	gene_name 98048199|hddc2; gene_id MSTRG.2497; transcript_id MSTRG.2497.3;
chr1	transdecoder	exon	83756860	83756982	.	-	.	gene_name 98048199|hddc2; gene_id MSTRG.2497; transcript_id MSTRG.2497.4;
chr1	transdecoder	exon	83756860	83756982	.	-	.	gene_name 98048199|hddc2; gene_id MSTRG.2497; transcript_id MSTRG.2497.5;
chr1	transdecoder	CDS	83757191	83757361	.	-	0	gene_name 98048199|hddc2; gene_id MSTRG.2497; transcript_id MSTRG.2497.1;
chr1	transdecoder	CDS	83757191	83757361	.	-	0	gene_name 98048199|hddc2; gene_id MSTRG.2497; transcript_id MSTRG.2497.2;
chr1	transdecoder	CDS	83757191	83757361	.	-	0	gene_name 98048199|hddc2; gene_id MSTRG.2497; transcript_id MSTRG.2497.3;
chr1	transdecoder	CDS	83757191	83757361	.	-	0	gene_name 98048199|hddc2; gene_id MSTRG.2497; transcript_id MSTRG.2497.4;
chr1	transdecoder	CDS	83757191	83757361	.	-	0	gene_name 98048199|hddc2; gene_id MSTRG.2497; transcript_id MSTRG.2497.5;
chr1	transdecoder	exon	83757191	83757361	.	-	.	gene_name 98048199|hddc2; gene_id MSTRG.2497; transcript_id MSTRG.2497.1;
chr1	transdecoder	exon	83757191	83757361	.	-	.	gene_name 98048199|hddc2; gene_id MSTRG.2497; transcript_id MSTRG.2497.2;
chr1	transdecoder	exon	83757191	83757361	.	-	.	gene_name 98048199|hddc2; gene_id MSTRG.2497; transcript_id MSTRG.2497.3;
chr1	transdecoder	exon	83757191	83757361	.	-	.	gene_name 98048199|hddc2; gene_id MSTRG.2497; transcript_id MSTRG.2497.4;
chr1	transdecoder	exon	83757191	83757361	.	-	.	gene_name 98048199|hddc2; gene_id MSTRG.2497; transcript_id MSTRG.2497.5;
chr1	transdecoder	CDS	83760298	83760375	.	-	0	gene_name 98048199|hddc2; gene_id MSTRG.2497; transcript_id MSTRG.2497.1;
chr1	transdecoder	CDS	83760298	83760375	.	-	0	gene_name 98048199|hddc2; gene_id MSTRG.2497; transcript_id MSTRG.2497.2;
chr1	transdecoder	CDS	83760298	83760375	.	-	0	gene_name 98048199|hddc2; gene_id MSTRG.2497; transcript_id MSTRG.2497.3;
chr1	transdecoder	CDS	83760298	83760375	.	-	0	gene_name 98048199|hddc2; gene_id MSTRG.2497; transcript_id MSTRG.2497.4;
chr1	transdecoder	CDS	83760298	83760375	.	-	0	gene_name 98048199|hddc2; gene_id MSTRG.2497; transcript_id MSTRG.2497.5;
chr1	transdecoder	exon	83760298	83760375	.	-	.	gene_name 98048199|hddc2; gene_id MSTRG.2497; transcript_id MSTRG.2497.1;
chr1	transdecoder	exon	83760298	83760375	.	-	.	gene_name 98048199|hddc2; gene_id MSTRG.2497; transcript_id MSTRG.2497.2;
chr1	transdecoder	exon	83760298	83760375	.	-	.	gene_name 98048199|hddc2; gene_id MSTRG.2497; transcript_id MSTRG.2497.3;
chr1	transdecoder	exon	83760298	83760375	.	-	.	gene_name 98048199|hddc2; gene_id MSTRG.2497; transcript_id MSTRG.2497.4;
chr1	transdecoder	exon	83760298	83760375	.	-	.	gene_name 98048199|hddc2; gene_id MSTRG.2497; transcript_id MSTRG.2497.5;
chr1	transdecoder	CDS	83761743	83761823	.	-	0	gene_name 98048199|hddc2; gene_id MSTRG.2497; transcript_id MSTRG.2497.1;
chr1	transdecoder	CDS	83761743	83761823	.	-	0	gene_name 98048199|hddc2; gene_id MSTRG.2497; transcript_id MSTRG.2497.2;
chr1	transdecoder	CDS	83761743	83761823	.	-	0	gene_name 98048199|hddc2; gene_id MSTRG.2497; transcript_id MSTRG.2497.3;
chr1	transdecoder	CDS	83761743	83761823	.	-	0	gene_name 98048199|hddc2; gene_id MSTRG.2497; transcript_id MSTRG.2497.4;
chr1	transdecoder	CDS	83761743	83761823	.	-	0	gene_name 98048199|hddc2; gene_id MSTRG.2497; transcript_id MSTRG.2497.5;
chr1	transdecoder	exon	83761743	83761823	.	-	.	gene_name 98048199|hddc2; gene_id MSTRG.2497; transcript_id MSTRG.2497.1;
chr1	transdecoder	exon	83761743	83761823	.	-	.	gene_name 98048199|hddc2; gene_id MSTRG.2497; transcript_id MSTRG.2497.2;
chr1	transdecoder	exon	83761743	83761823	.	-	.	gene_name 98048199|hddc2; gene_id MSTRG.2497; transcript_id MSTRG.2497.3;
chr1	transdecoder	exon	83761743	83761823	.	-	.	gene_name 98048199|hddc2; gene_id MSTRG.2497; transcript_id MSTRG.2497.4;
chr1	transdecoder	exon	83761743	83761823	.	-	.	gene_name 98048199|hddc2; gene_id MSTRG.2497; transcript_id MSTRG.2497.5;
chr1	transdecoder	CDS	83770170	83770278	.	-	1	gene_name 98048199|hddc2; gene_id MSTRG.2497; transcript_id MSTRG.2497.1;
chr1	transdecoder	CDS	83770170	83770278	.	-	1	gene_name 98048199|hddc2; gene_id MSTRG.2497; transcript_id MSTRG.2497.2;
chr1	transdecoder	CDS	83770170	83770278	.	-	1	gene_name 98048199|hddc2; gene_id MSTRG.2497; transcript_id MSTRG.2497.3;
chr1	transdecoder	CDS	83770170	83770278	.	-	1	gene_name 98048199|hddc2; gene_id MSTRG.2497; transcript_id MSTRG.2497.4;
chr1	transdecoder	CDS	83770170	83770278	.	-	1	gene_name 98048199|hddc2; gene_id MSTRG.2497; transcript_id MSTRG.2497.5;
chr1	transdecoder	exon	83770170	83770278	.	-	.	gene_name 98048199|hddc2; gene_id MSTRG.2497; transcript_id MSTRG.2497.1;
chr1	transdecoder	exon	83770170	83770278	.	-	.	gene_name 98048199|hddc2; gene_id MSTRG.2497; transcript_id MSTRG.2497.2;
chr1	transdecoder	exon	83770170	83770278	.	-	.	gene_name 98048199|hddc2; gene_id MSTRG.2497; transcript_id MSTRG.2497.3;
chr1	transdecoder	exon	83770170	83770278	.	-	.	gene_name 98048199|hddc2; gene_id MSTRG.2497; transcript_id MSTRG.2497.4;
chr1	transdecoder	exon	83770170	83770278	.	-	.	gene_name 98048199|hddc2; gene_id MSTRG.2497; transcript_id MSTRG.2497.5;
chr1	transdecoder	CDS	83772243	83772286	.	-	0	gene_name 98048199|hddc2; gene_id MSTRG.2497; transcript_id MSTRG.2497.3;
chr1	transdecoder	CDS	83772243	83772286	.	-	0	gene_name 98048199|hddc2; gene_id MSTRG.2497; transcript_id MSTRG.2497.4;
chr1	transdecoder	CDS	83772243	83772286	.	-	0	gene_name 98048199|hddc2; gene_id MSTRG.2497; transcript_id MSTRG.2497.5;
chr1	transdecoder	exon	83772243	83772387	.	-	.	gene_name 98048199|hddc2; gene_id MSTRG.2497; transcript_id MSTRG.2497.4;
chr1	transdecoder	CDS	83772243	83772391	.	-	0	gene_name 98048199|hddc2; gene_id MSTRG.2497; transcript_id MSTRG.2497.1;
chr1	transdecoder	CDS	83772243	83772391	.	-	0	gene_name 98048199|hddc2; gene_id MSTRG.2497; transcript_id MSTRG.2497.2;
chr1	transdecoder	exon	83772243	83772391	.	-	.	gene_name 98048199|hddc2; gene_id MSTRG.2497; transcript_id MSTRG.2497.1;
chr1	transdecoder	exon	83772243	83772391	.	-	.	gene_name 98048199|hddc2; gene_id MSTRG.2497; transcript_id MSTRG.2497.2;
chr1	transdecoder	exon	83772243	83772391	.	-	.	gene_name 98048199|hddc2; gene_id MSTRG.2497; transcript_id MSTRG.2497.3;
chr1	transdecoder	exon	83772243	83772391	.	-	.	gene_name 98048199|hddc2; gene_id MSTRG.2497; transcript_id MSTRG.2497.5;
chr1	transdecoder	five_prime_utr	83772287	83772387	.	-	.	gene_name 98048199|hddc2; gene_id MSTRG.2497; transcript_id MSTRG.2497.4;
chr1	transdecoder	five_prime_utr	83772287	83772391	.	-	.	gene_name 98048199|hddc2; gene_id MSTRG.2497; transcript_id MSTRG.2497.3;
chr1	transdecoder	five_prime_utr	83772287	83772391	.	-	.	gene_name 98048199|hddc2; gene_id MSTRG.2497; transcript_id MSTRG.2497.5;
chr1	transdecoder	exon	83772427	83772465	.	-	.	gene_name 98048199|hddc2; gene_id MSTRG.2497; transcript_id MSTRG.2497.4;
chr1	transdecoder	five_prime_utr	83772427	83772465	.	-	.	gene_name 98048199|hddc2; gene_id MSTRG.2497; transcript_id MSTRG.2497.4;
chr1	transdecoder	CDS	83772435	83772465	.	-	1	gene_name 98048199|hddc2; gene_id MSTRG.2497; transcript_id MSTRG.2497.1;
chr1	transdecoder	CDS	83772435	83772465	.	-	1	gene_name 98048199|hddc2; gene_id MSTRG.2497; transcript_id MSTRG.2497.2;
chr1	transdecoder	exon	83772435	83772465	.	-	.	gene_name 98048199|hddc2; gene_id MSTRG.2497; transcript_id MSTRG.2497.1;
chr1	transdecoder	exon	83772435	83772465	.	-	.	gene_name 98048199|hddc2; gene_id MSTRG.2497; transcript_id MSTRG.2497.2;
chr1	transdecoder	exon	83772435	83772465	.	-	.	gene_name 98048199|hddc2; gene_id MSTRG.2497; transcript_id MSTRG.2497.3;
chr1	transdecoder	exon	83772435	83772465	.	-	.	gene_name 98048199|hddc2; gene_id MSTRG.2497; transcript_id MSTRG.2497.5;
chr1	transdecoder	five_prime_utr	83772435	83772465	.	-	.	gene_name 98048199|hddc2; gene_id MSTRG.2497; transcript_id MSTRG.2497.3;
chr1	transdecoder	five_prime_utr	83772435	83772465	.	-	.	gene_name 98048199|hddc2; gene_id MSTRG.2497; transcript_id MSTRG.2497.5;
chr1	transdecoder	exon	83778205	83778247	.	-	.	gene_name 98048199|hddc2; gene_id MSTRG.2497; transcript_id MSTRG.2497.5;
chr1	transdecoder	five_prime_utr	83778205	83778247	.	-	.	gene_name 98048199|hddc2; gene_id MSTRG.2497; transcript_id MSTRG.2497.5;
chr1	transdecoder	CDS	83781232	83781272	.	-	0	gene_name 98048199|hddc2; gene_id MSTRG.2497; transcript_id MSTRG.2497.1;
chr1	transdecoder	CDS	83781232	83781272	.	-	0	gene_name 98048199|hddc2; gene_id MSTRG.2497; transcript_id MSTRG.2497.2;
chr1	transdecoder	exon	83781232	83781346	.	-	.	gene_name 98048199|hddc2; gene_id MSTRG.2497; transcript_id MSTRG.2497.1;
chr1	transdecoder	exon	83781232	83781346	.	-	.	gene_name 98048199|hddc2; gene_id MSTRG.2497; transcript_id MSTRG.2497.2;
chr1	transdecoder	exon	83781232	83781346	.	-	.	gene_name 98048199|hddc2; gene_id MSTRG.2497; transcript_id MSTRG.2497.4;
chr1	transdecoder	five_prime_utr	83781232	83781346	.	-	.	gene_name 98048199|hddc2; gene_id MSTRG.2497; transcript_id MSTRG.2497.4;
chr1	transdecoder	five_prime_utr	83781273	83781346	.	-	.	gene_name 98048199|hddc2; gene_id MSTRG.2497; transcript_id MSTRG.2497.1;
chr1	transdecoder	five_prime_utr	83781273	83781346	.	-	.	gene_name 98048199|hddc2; gene_id MSTRG.2497; transcript_id MSTRG.2497.2;
chr1	transdecoder	three_prime_utr	83783217	83783399	.	-	.	gene_name 98048199|hddc2; gene_id MSTRG.2497; transcript_id MSTRG.2497.6;
chr1	transdecoder	exon	83783217	83783989	.	-	.	gene_name 98048199|hddc2; gene_id MSTRG.2497; transcript_id MSTRG.2497.6;
chr1	transdecoder	transcript	83783217	83809974	.	-	.	gene_name 98048199|hddc2; gene_id MSTRG.2497; transcript_id MSTRG.2497.6; gene_biotype protein_coding; Info ORF type:complete (+),score=48.69,sp|Q9UKF7|PITC1_HUMAN|32.377|8.17e-31; ref_name 98048199|hddc2; class_code =,j,o; inherit_ref TRUE;
chr1	transdecoder	CDS	83783400	83783987	.	-	0	gene_name 98048199|hddc2; gene_id MSTRG.2497; transcript_id MSTRG.2497.6;
chr1	transdecoder	five_prime_utr	83783988	83783989	.	-	.	gene_name 98048199|hddc2; gene_id MSTRG.2497; transcript_id MSTRG.2497.6;
chr1	transdecoder	three_prime_utr	83786057	83786102	.	-	.	gene_name 98002183|anprb; gene_id 98002183|anprb; transcript_id 98002183|anprb.1;
chr1	transdecoder	exon	83786057	83789476	.	-	.	gene_name 98002183|anprb; gene_id 98002183|anprb; transcript_id 98002183|anprb.1;
chr1	transdecoder	gene	83786057	83789476	.	-	.	gene_name 98002183|anprb; gene_id 98002183|anprb; transcript_id NA; gene_biotype protein_coding; Info ORF type:complete (+),score=137.36,sp|P20594|ANPRB_HUMAN|37.967|0.0; ref_name 98002183|anprb; class_code =; inherit_ref TRUE;
chr1	transdecoder	transcript	83786057	83789476	.	-	.	gene_name 98002183|anprb; gene_id 98002183|anprb; transcript_id 98002183|anprb.1; gene_biotype protein_coding; Info ORF type:complete (+),score=137.36,sp|P20594|ANPRB_HUMAN|37.967|0.0; ref_name 98002183|anprb; class_code =; inherit_ref TRUE;
chr1	transdecoder	CDS	83786103	83789333	.	-	0	gene_name 98002183|anprb; gene_id 98002183|anprb; transcript_id 98002183|anprb.1;
chr1	transdecoder	five_prime_utr	83789334	83789476	.	-	.	gene_name 98002183|anprb; gene_id 98002183|anprb; transcript_id 98002183|anprb.1;
chr1	transdecoder	exon	83809878	83809974	.	-	.	gene_name 98048199|hddc2; gene_id MSTRG.2497; transcript_id MSTRG.2497.3;
chr1	transdecoder	exon	83809878	83809974	.	-	.	gene_name 98048199|hddc2; gene_id MSTRG.2497; transcript_id MSTRG.2497.6;
chr1	transdecoder	five_prime_utr	83809878	83809974	.	-	.	gene_name 98048199|hddc2; gene_id MSTRG.2497; transcript_id MSTRG.2497.3;
chr1	transdecoder	five_prime_utr	83809878	83809974	.	-	.	gene_name 98048199|hddc2; gene_id MSTRG.2497; transcript_id MSTRG.2497.6;
chr1	StringTie	exon	83812286	83812676	.	-	.	gene_name 98301255|unknown-13632; gene_id MSTRG.2498; transcript_id MSTRG.2498.1;
chr1	StringTie	transcript	83812286	83812676	.	-	.	gene_name 98301255|unknown-13632; gene_id MSTRG.2498; transcript_id MSTRG.2498.1; gene_biotype non-coding; Info NA; ref_name -; class_code u; inherit_ref FALSE;
chr1	StringTie	exon	83840349	83840998	.	-	.	gene_name 98301256|unknown-13633; gene_id MSTRG.2499; transcript_id MSTRG.2499.1;
chr1	StringTie	transcript	83840349	83840998	.	-	.	gene_name 98301256|unknown-13633; gene_id MSTRG.2499; transcript_id MSTRG.2499.1; gene_biotype non-coding; Info NA; ref_name -; class_code u; inherit_ref FALSE;
chr1	StringTie	exon	83846135	83847070	.	.	.	gene_name 98301257|unknown-13634; gene_id MSTRG.2500; transcript_id MSTRG.2500.1;
chr1	StringTie	transcript	83846135	83847070	.	.	.	gene_name 98301257|unknown-13634; gene_id MSTRG.2500; transcript_id MSTRG.2500.1; gene_biotype non-coding; Info NA; ref_name -; class_code u; inherit_ref FALSE;
chr1	transdecoder	three_prime_utr	83851151	83851226	.	-	.	gene_name 98301258|imp3-2; gene_id MSTRG.2501; transcript_id MSTRG.2501.1;
chr1	transdecoder	exon	83851151	83851776	.	-	.	gene_name 98301258|imp3-2; gene_id MSTRG.2501; transcript_id MSTRG.2501.1;
chr1	transdecoder	gene	83851151	83897555	.	-	.	gene_name 98301258|imp3-2; gene_id MSTRG.2501; transcript_id NA; gene_biotype protein_coding; Info ORF type:complete (+),score=24.78,sp|Q9NV31|IMP3_HUMAN|54.696|1.15e-74; ref_name 98039717|imp3; class_code o; inherit_ref FALSE;
chr1	transdecoder	transcript	83851151	83897555	.	-	.	gene_name 98301258|imp3-2; gene_id MSTRG.2501; transcript_id MSTRG.2501.1; gene_biotype protein_coding; Info ORF type:complete (+),score=24.78,sp|Q9NV31|IMP3_HUMAN|54.696|1.15e-74; ref_name 98039717|imp3; class_code o; inherit_ref FALSE;
chr1	transdecoder	CDS	83851227	83851772	.	-	0	gene_name 98301258|imp3-2; gene_id MSTRG.2501; transcript_id MSTRG.2501.1;
chr1	transdecoder	five_prime_utr	83851773	83851776	.	-	.	gene_name 98301258|imp3-2; gene_id MSTRG.2501; transcript_id MSTRG.2501.1;
chr1	transdecoder	three_prime_utr	83873825	83873872	.	-	.	gene_name 98043022|anprb-2; gene_id 98043022|anprb-2; transcript_id 98043022|anprb-2.1;
chr1	transdecoder	exon	83873825	83877579	.	-	.	gene_name 98043022|anprb-2; gene_id 98043022|anprb-2; transcript_id 98043022|anprb-2.1;
chr1	transdecoder	gene	83873825	83877579	.	-	.	gene_name 98043022|anprb-2; gene_id 98043022|anprb-2; transcript_id NA; gene_biotype protein_coding; Info ORF type:complete (+),score=127.57,sp|P20594|ANPRB_HUMAN|39.744|0.0; ref_name 98043022|anprb-2; class_code =; inherit_ref TRUE;
chr1	transdecoder	transcript	83873825	83877579	.	-	.	gene_name 98043022|anprb-2; gene_id 98043022|anprb-2; transcript_id 98043022|anprb-2.1; gene_biotype protein_coding; Info ORF type:complete (+),score=127.57,sp|P20594|ANPRB_HUMAN|39.744|0.0; ref_name 98043022|anprb-2; class_code =; inherit_ref TRUE;
chr1	transdecoder	CDS	83873873	83877199	.	-	0	gene_name 98043022|anprb-2; gene_id 98043022|anprb-2; transcript_id 98043022|anprb-2.1;
chr1	transdecoder	five_prime_utr	83877200	83877579	.	-	.	gene_name 98043022|anprb-2; gene_id 98043022|anprb-2; transcript_id 98043022|anprb-2.1;
chr1	transdecoder	exon	83897516	83897555	.	-	.	gene_name 98301258|imp3-2; gene_id MSTRG.2501; transcript_id MSTRG.2501.1;
chr1	transdecoder	five_prime_utr	83897516	83897555	.	-	.	gene_name 98301258|imp3-2; gene_id MSTRG.2501; transcript_id MSTRG.2501.1;
chr1	transdecoder	three_prime_utr	83898406	83898526	.	-	.	gene_name 98011884|hsp7e; gene_id MSTRG.2502; transcript_id MSTRG.2502.1;
chr1	transdecoder	exon	83898406	83899907	.	-	.	gene_name 98011884|hsp7e; gene_id MSTRG.2502; transcript_id MSTRG.2502.1;
chr1	transdecoder	gene	83898406	83907555	.	-	.	gene_name 98011884|hsp7e; gene_id MSTRG.2502; transcript_id NA; gene_biotype protein_coding; Info ORF type:5prime_partial (+),score=79.45,sp|Q0VDF9|HSP7E_HUMAN|30.839|2.72e-50; ref_name 98011884|hsp7e; class_code =; inherit_ref TRUE;
chr1	transdecoder	transcript	83898406	83907555	.	-	.	gene_name 98011884|hsp7e; gene_id MSTRG.2502; transcript_id MSTRG.2502.1; gene_biotype protein_coding; Info ORF type:5prime_partial (+),score=79.45,sp|Q0VDF9|HSP7E_HUMAN|30.839|2.72e-50; ref_name 98011884|hsp7e; class_code =; inherit_ref TRUE;
chr1	transdecoder	CDS	83898527	83899907	.	-	1	gene_name 98011884|hsp7e; gene_id MSTRG.2502; transcript_id MSTRG.2502.1;
chr1	transdecoder	CDS	83907401	83907555	.	-	0	gene_name 98011884|hsp7e; gene_id MSTRG.2502; transcript_id MSTRG.2502.1;
chr1	transdecoder	exon	83907401	83907555	.	-	.	gene_name 98011884|hsp7e; gene_id MSTRG.2502; transcript_id MSTRG.2502.1;
chr1	transdecoder	exon	83908841	83909003	.	+	.	gene_name 98200565|ce120; gene_id MSTRG.2503; transcript_id MSTRG.2503.1;
chr1	transdecoder	five_prime_utr	83908841	83909003	.	+	.	gene_name 98200565|ce120; gene_id MSTRG.2503; transcript_id MSTRG.2503.1;
chr1	transdecoder	gene	83908841	83941021	.	+	.	gene_name 98200565|ce120; gene_id MSTRG.2503; transcript_id NA; gene_biotype protein_coding; Info ORF type:complete (+),score=171.46,sp|Q8N960|CE120_HUMAN|41.386|0.0; ref_name 98200565|ce120; class_code k,j; inherit_ref TRUE;
chr1	transdecoder	transcript	83908841	83941021	.	+	.	gene_name 98200565|ce120; gene_id MSTRG.2503; transcript_id MSTRG.2503.1; gene_biotype protein_coding; Info ORF type:complete (+),score=171.46,sp|Q8N960|CE120_HUMAN|41.386|0.0; ref_name 98200565|ce120; class_code k,j; inherit_ref TRUE;
chr1	transdecoder	five_prime_utr	83912564	83912573	.	+	.	gene_name 98200565|ce120; gene_id MSTRG.2503; transcript_id MSTRG.2503.1;
chr1	transdecoder	exon	83912564	83912801	.	+	.	gene_name 98200565|ce120; gene_id MSTRG.2503; transcript_id MSTRG.2503.1;
chr1	transdecoder	CDS	83912574	83912801	.	+	0	gene_name 98200565|ce120; gene_id MSTRG.2503; transcript_id MSTRG.2503.1;
chr1	transdecoder	CDS	83916099	83916306	.	+	0	gene_name 98200565|ce120; gene_id MSTRG.2503; transcript_id MSTRG.2503.1;
chr1	transdecoder	exon	83916099	83916306	.	+	.	gene_name 98200565|ce120; gene_id MSTRG.2503; transcript_id MSTRG.2503.1;
chr1	transdecoder	exon	83921891	83921960	.	+	.	gene_name 98200565|ce120; gene_id MSTRG.2503; transcript_id MSTRG.2503.2;
chr1	transdecoder	five_prime_utr	83921891	83921960	.	+	.	gene_name 98200565|ce120; gene_id MSTRG.2503; transcript_id MSTRG.2503.2;
chr1	transdecoder	transcript	83921891	83941021	.	+	.	gene_name 98200565|ce120; gene_id MSTRG.2503; transcript_id MSTRG.2503.2; gene_biotype protein_coding; Info ORF type:complete (+),score=171.46,sp|Q8N960|CE120_HUMAN|41.386|0.0; ref_name 98200565|ce120; class_code k,j; inherit_ref TRUE;
chr1	transdecoder	five_prime_utr	83938591	83938613	.	+	.	gene_name 98200565|ce120; gene_id MSTRG.2503; transcript_id MSTRG.2503.2;
chr1	transdecoder	CDS	83938591	83940944	.	+	2	gene_name 98200565|ce120; gene_id MSTRG.2503; transcript_id MSTRG.2503.1;
chr1	transdecoder	exon	83938591	83941021	.	+	.	gene_name 98200565|ce120; gene_id MSTRG.2503; transcript_id MSTRG.2503.1;
chr1	transdecoder	exon	83938591	83941021	.	+	.	gene_name 98200565|ce120; gene_id MSTRG.2503; transcript_id MSTRG.2503.2;
chr1	transdecoder	CDS	83938614	83940944	.	+	0	gene_name 98200565|ce120; gene_id MSTRG.2503; transcript_id MSTRG.2503.2;
chr1	transdecoder	three_prime_utr	83940945	83941021	.	+	.	gene_name 98200565|ce120; gene_id MSTRG.2503; transcript_id MSTRG.2503.1;
chr1	transdecoder	three_prime_utr	83940945	83941021	.	+	.	gene_name 98200565|ce120; gene_id MSTRG.2503; transcript_id MSTRG.2503.2;
chr1	transdecoder	five_prime_utr	83942349	83942576	.	+	.	gene_name 98039488|lias; gene_id MSTRG.2504; transcript_id MSTRG.2504.1;
chr1	transdecoder	exon	83942349	83942820	.	+	.	gene_name 98039488|lias; gene_id MSTRG.2504; transcript_id MSTRG.2504.1;
chr1	transdecoder	gene	83942349	83947643	.	+	.	gene_name 98039488|lias; gene_id MSTRG.2504; transcript_id NA; gene_biotype protein_coding; Info ORF type:complete (+),score=62.42,sp|O43766|LIAS_HUMAN|54.142|1.36e-137; ref_name 98039488|lias; class_code =; inherit_ref TRUE;
chr1	transdecoder	transcript	83942349	83947643	.	+	.	gene_name 98039488|lias; gene_id MSTRG.2504; transcript_id MSTRG.2504.1; gene_biotype protein_coding; Info ORF type:complete (+),score=62.42,sp|O43766|LIAS_HUMAN|54.142|1.36e-137; ref_name 98039488|lias; class_code =; inherit_ref TRUE;
chr1	transdecoder	CDS	83942577	83942820	.	+	0	gene_name 98039488|lias; gene_id MSTRG.2504; transcript_id MSTRG.2504.1;
chr1	transdecoder	CDS	83944165	83944550	.	+	2	gene_name 98039488|lias; gene_id MSTRG.2504; transcript_id MSTRG.2504.1;
chr1	transdecoder	exon	83944165	83944550	.	+	.	gene_name 98039488|lias; gene_id MSTRG.2504; transcript_id MSTRG.2504.1;
chr1	transdecoder	CDS	83947199	83947579	.	+	0	gene_name 98039488|lias; gene_id MSTRG.2504; transcript_id MSTRG.2504.1;
chr1	transdecoder	exon	83947199	83947643	.	+	.	gene_name 98039488|lias; gene_id MSTRG.2504; transcript_id MSTRG.2504.1;
chr1	transdecoder	three_prime_utr	83947580	83947643	.	+	.	gene_name 98039488|lias; gene_id MSTRG.2504; transcript_id MSTRG.2504.1;
chr1	transdecoder	CDS	83952657	83952897	.	-	1	gene_name 98038561|s22a3-5; gene_id MSTRG.2505; transcript_id MSTRG.2505.1;
chr1	transdecoder	exon	83952657	83952897	.	-	.	gene_name 98038561|s22a3-5; gene_id MSTRG.2505; transcript_id MSTRG.2505.1;
chr1	transdecoder	gene	83952657	83994725	.	-	.	gene_name 98038561|s22a3-5; gene_id MSTRG.2505; transcript_id NA; gene_biotype protein_coding; Info ORF type:3prime_partial (+),score=2.77,sp|P03999|OPSB_HUMAN|26.829|5.74e-05; ref_name 98038561|s22a3-5; class_code m,=,j; inherit_ref TRUE;
chr1	transdecoder	transcript	83952657	83994725	.	-	.	gene_name 98038561|s22a3-5; gene_id MSTRG.2505; transcript_id MSTRG.2505.1; gene_biotype protein_coding; Info ORF type:3prime_partial (+),score=2.77,sp|P03999|OPSB_HUMAN|26.829|5.74e-05; ref_name 98038561|s22a3-5; class_code m,=,j; inherit_ref TRUE;
chr1	transdecoder	CDS	83953268	83953470	.	-	0	gene_name 98038561|s22a3-5; gene_id MSTRG.2505; transcript_id MSTRG.2505.1;
chr1	transdecoder	exon	83953268	83953470	.	-	.	gene_name 98038561|s22a3-5; gene_id MSTRG.2505; transcript_id MSTRG.2505.1;
chr1	transdecoder	CDS	83954687	83954840	.	-	1	gene_name 98038561|s22a3-5; gene_id MSTRG.2505; transcript_id MSTRG.2505.1;
chr1	transdecoder	exon	83954687	83954840	.	-	.	gene_name 98038561|s22a3-5; gene_id MSTRG.2505; transcript_id MSTRG.2505.1;
chr1	transdecoder	CDS	83955412	83955476	.	-	0	gene_name 98038561|s22a3-5; gene_id MSTRG.2505; transcript_id MSTRG.2505.1;
chr1	transdecoder	exon	83955412	83955564	.	-	.	gene_name 98038561|s22a3-5; gene_id MSTRG.2505; transcript_id MSTRG.2505.1;
chr1	transdecoder	five_prime_utr	83955477	83955564	.	-	.	gene_name 98038561|s22a3-5; gene_id MSTRG.2505; transcript_id MSTRG.2505.1;
chr1	transdecoder	three_prime_utr	83967797	83967913	.	-	.	gene_name 98038561|s22a3-5; gene_id MSTRG.2505; transcript_id MSTRG.2505.2;
chr1	transdecoder	exon	83967797	83969447	.	-	.	gene_name 98038561|s22a3-5; gene_id MSTRG.2505; transcript_id MSTRG.2505.2;
chr1	transdecoder	transcript	83967797	83970623	.	-	.	gene_name 98038561|s22a3-5; gene_id MSTRG.2505; transcript_id MSTRG.2505.2; gene_biotype protein_coding; Info ORF type:3prime_partial (+),score=2.77,sp|P03999|OPSB_HUMAN|26.829|5.74e-05; ref_name 98038561|s22a3-5; class_code m,=,j; inherit_ref TRUE;
chr1	transdecoder	three_prime_utr	83967829	83967913	.	-	.	gene_name 98038561|s22a3-5; gene_id MSTRG.2505; transcript_id MSTRG.2505.3;
chr1	transdecoder	exon	83967829	83969447	.	-	.	gene_name 98038561|s22a3-5; gene_id MSTRG.2505; transcript_id MSTRG.2505.3;
chr1	transdecoder	transcript	83967829	83994725	.	-	.	gene_name 98038561|s22a3-5; gene_id MSTRG.2505; transcript_id MSTRG.2505.3; gene_biotype protein_coding; Info ORF type:3prime_partial (+),score=2.77,sp|P03999|OPSB_HUMAN|26.829|5.74e-05; ref_name 98038561|s22a3-5; class_code m,=,j; inherit_ref TRUE;
chr1	transdecoder	CDS	83967914	83969447	.	-	1	gene_name 98038561|s22a3-5; gene_id MSTRG.2505; transcript_id MSTRG.2505.2;
chr1	transdecoder	CDS	83967914	83969447	.	-	1	gene_name 98038561|s22a3-5; gene_id MSTRG.2505; transcript_id MSTRG.2505.3;
chr1	transdecoder	CDS	83970361	83970380	.	-	0	gene_name 98038561|s22a3-5; gene_id MSTRG.2505; transcript_id MSTRG.2505.2;
chr1	transdecoder	exon	83970361	83970623	.	-	.	gene_name 98038561|s22a3-5; gene_id MSTRG.2505; transcript_id MSTRG.2505.2;
chr1	transdecoder	five_prime_utr	83970381	83970623	.	-	.	gene_name 98038561|s22a3-5; gene_id MSTRG.2505; transcript_id MSTRG.2505.2;
chr1	transdecoder	CDS	83994633	83994640	.	-	0	gene_name 98038561|s22a3-5; gene_id MSTRG.2505; transcript_id MSTRG.2505.3;
chr1	transdecoder	exon	83994633	83994725	.	-	.	gene_name 98038561|s22a3-5; gene_id MSTRG.2505; transcript_id MSTRG.2505.1;
chr1	transdecoder	exon	83994633	83994725	.	-	.	gene_name 98038561|s22a3-5; gene_id MSTRG.2505; transcript_id MSTRG.2505.3;
chr1	transdecoder	five_prime_utr	83994633	83994725	.	-	.	gene_name 98038561|s22a3-5; gene_id MSTRG.2505; transcript_id MSTRG.2505.1;
chr1	transdecoder	five_prime_utr	83994641	83994725	.	-	.	gene_name 98038561|s22a3-5; gene_id MSTRG.2505; transcript_id MSTRG.2505.3;
chr1	transdecoder	exon	84023125	84023158	.	+	.	gene_name 98049381|unknown-1327; gene_id MSTRG.2506; transcript_id MSTRG.2506.1;
chr1	transdecoder	five_prime_utr	84023125	84023158	.	+	.	gene_name 98049381|unknown-1327; gene_id MSTRG.2506; transcript_id MSTRG.2506.1;
chr1	transdecoder	gene	84023125	84057666	.	+	.	gene_name 98049381|unknown-1327; gene_id MSTRG.2506; transcript_id NA; gene_biotype protein_coding; Info ORF type:complete (+),score=29.32; ref_name 98049381|unknown-1327; class_code j; inherit_ref TRUE;
chr1	transdecoder	transcript	84023125	84057666	.	+	.	gene_name 98049381|unknown-1327; gene_id MSTRG.2506; transcript_id MSTRG.2506.1; gene_biotype protein_coding; Info ORF type:complete (+),score=29.32; ref_name 98049381|unknown-1327; class_code j; inherit_ref TRUE;
chr1	transdecoder	exon	84035132	84035212	.	+	.	gene_name 98049381|unknown-1327; gene_id MSTRG.2506; transcript_id MSTRG.2506.2;
chr1	transdecoder	five_prime_utr	84035132	84035212	.	+	.	gene_name 98049381|unknown-1327; gene_id MSTRG.2506; transcript_id MSTRG.2506.2;
chr1	transdecoder	transcript	84035132	84057666	.	+	.	gene_name 98049381|unknown-1327; gene_id MSTRG.2506; transcript_id MSTRG.2506.2; gene_biotype protein_coding; Info ORF type:complete (+),score=29.32; ref_name 98049381|unknown-1327; class_code j; inherit_ref TRUE;
chr1	transdecoder	five_prime_utr	84035136	84035143	.	+	.	gene_name 98049381|unknown-1327; gene_id MSTRG.2506; transcript_id MSTRG.2506.1;
chr1	transdecoder	exon	84035136	84035212	.	+	.	gene_name 98049381|unknown-1327; gene_id MSTRG.2506; transcript_id MSTRG.2506.1;
chr1	transdecoder	CDS	84035144	84035212	.	+	0	gene_name 98049381|unknown-1327; gene_id MSTRG.2506; transcript_id MSTRG.2506.1;
chr1	transdecoder	CDS	84035256	84035363	.	+	0	gene_name 98049381|unknown-1327; gene_id MSTRG.2506; transcript_id MSTRG.2506.1;
chr1	transdecoder	exon	84035256	84035363	.	+	.	gene_name 98049381|unknown-1327; gene_id MSTRG.2506; transcript_id MSTRG.2506.1;
chr1	transdecoder	exon	84035256	84035363	.	+	.	gene_name 98049381|unknown-1327; gene_id MSTRG.2506; transcript_id MSTRG.2506.2;
chr1	transdecoder	five_prime_utr	84035256	84035363	.	+	.	gene_name 98049381|unknown-1327; gene_id MSTRG.2506; transcript_id MSTRG.2506.2;
chr1	transdecoder	five_prime_utr	84045830	84045849	.	+	.	gene_name 98049381|unknown-1327; gene_id MSTRG.2506; transcript_id MSTRG.2506.2;
chr1	transdecoder	exon	84045830	84045852	.	+	.	gene_name 98049381|unknown-1327; gene_id MSTRG.2506; transcript_id MSTRG.2506.2;
chr1	transdecoder	CDS	84045850	84045852	.	+	0	gene_name 98049381|unknown-1327; gene_id MSTRG.2506; transcript_id MSTRG.2506.2;
chr1	transdecoder	three_prime_utr	84046176	84046707	.	-	.	gene_name 98159533|unknown-5798; gene_id MSTRG.2507; transcript_id MSTRG.2507.1;
chr1	transdecoder	exon	84046176	84048198	.	-	.	gene_name 98159533|unknown-5798; gene_id MSTRG.2507; transcript_id MSTRG.2507.1;
chr1	transdecoder	gene	84046176	84051910	.	-	.	gene_name 98159533|unknown-5798; gene_id MSTRG.2507; transcript_id NA; gene_biotype protein_coding; Info ORF type:complete (+),score=1.99; ref_name 98159533|unknown-5798; class_code k; inherit_ref TRUE;
chr1	transdecoder	transcript	84046176	84051910	.	-	.	gene_name 98159533|unknown-5798; gene_id MSTRG.2507; transcript_id MSTRG.2507.1; gene_biotype protein_coding; Info ORF type:complete (+),score=1.99; ref_name 98159533|unknown-5798; class_code k; inherit_ref TRUE;
chr1	transdecoder	CDS	84046708	84047175	.	-	0	gene_name 98159533|unknown-5798; gene_id MSTRG.2507; transcript_id MSTRG.2507.1;
chr1	transdecoder	CDS	84048140	84048198	.	-	2	gene_name 98159533|unknown-5798; gene_id MSTRG.2507; transcript_id MSTRG.2507.1;
chr1	transdecoder	CDS	84048273	84049113	.	-	0	gene_name 98159533|unknown-5798; gene_id MSTRG.2507; transcript_id MSTRG.2507.1;
chr1	transdecoder	exon	84048273	84051910	.	-	.	gene_name 98159533|unknown-5798; gene_id MSTRG.2507; transcript_id MSTRG.2507.1;
chr1	transdecoder	five_prime_utr	84049114	84051910	.	-	.	gene_name 98159533|unknown-5798; gene_id MSTRG.2507; transcript_id MSTRG.2507.1;
chr1	transdecoder	CDS	84052338	84052464	.	+	0	gene_name 98049381|unknown-1327; gene_id MSTRG.2506; transcript_id MSTRG.2506.1;
chr1	transdecoder	CDS	84052338	84052464	.	+	0	gene_name 98049381|unknown-1327; gene_id MSTRG.2506; transcript_id MSTRG.2506.2;
chr1	transdecoder	exon	84052338	84052464	.	+	.	gene_name 98049381|unknown-1327; gene_id MSTRG.2506; transcript_id MSTRG.2506.1;
chr1	transdecoder	exon	84052338	84052464	.	+	.	gene_name 98049381|unknown-1327; gene_id MSTRG.2506; transcript_id MSTRG.2506.2;
chr1	transdecoder	CDS	84052654	84052727	.	+	2	gene_name 98049381|unknown-1327; gene_id MSTRG.2506; transcript_id MSTRG.2506.1;
chr1	transdecoder	CDS	84052654	84052727	.	+	2	gene_name 98049381|unknown-1327; gene_id MSTRG.2506; transcript_id MSTRG.2506.2;
chr1	transdecoder	exon	84052654	84052727	.	+	.	gene_name 98049381|unknown-1327; gene_id MSTRG.2506; transcript_id MSTRG.2506.1;
chr1	transdecoder	exon	84052654	84052727	.	+	.	gene_name 98049381|unknown-1327; gene_id MSTRG.2506; transcript_id MSTRG.2506.2;
chr1	transdecoder	CDS	84052771	84052995	.	+	0	gene_name 98049381|unknown-1327; gene_id MSTRG.2506; transcript_id MSTRG.2506.1;
chr1	transdecoder	CDS	84052771	84052995	.	+	0	gene_name 98049381|unknown-1327; gene_id MSTRG.2506; transcript_id MSTRG.2506.2;
chr1	transdecoder	exon	84052771	84052995	.	+	.	gene_name 98049381|unknown-1327; gene_id MSTRG.2506; transcript_id MSTRG.2506.1;
chr1	transdecoder	exon	84052771	84052995	.	+	.	gene_name 98049381|unknown-1327; gene_id MSTRG.2506; transcript_id MSTRG.2506.2;
chr1	transdecoder	CDS	84055550	84055562	.	+	0	gene_name 98049381|unknown-1327; gene_id MSTRG.2506; transcript_id MSTRG.2506.1;
chr1	transdecoder	CDS	84055550	84055562	.	+	0	gene_name 98049381|unknown-1327; gene_id MSTRG.2506; transcript_id MSTRG.2506.2;
chr1	transdecoder	exon	84055550	84055562	.	+	.	gene_name 98049381|unknown-1327; gene_id MSTRG.2506; transcript_id MSTRG.2506.1;
chr1	transdecoder	exon	84055550	84055562	.	+	.	gene_name 98049381|unknown-1327; gene_id MSTRG.2506; transcript_id MSTRG.2506.2;
chr1	transdecoder	CDS	84057259	84057464	.	+	2	gene_name 98049381|unknown-1327; gene_id MSTRG.2506; transcript_id MSTRG.2506.1;
chr1	transdecoder	CDS	84057259	84057464	.	+	2	gene_name 98049381|unknown-1327; gene_id MSTRG.2506; transcript_id MSTRG.2506.2;
chr1	transdecoder	exon	84057259	84057666	.	+	.	gene_name 98049381|unknown-1327; gene_id MSTRG.2506; transcript_id MSTRG.2506.1;
chr1	transdecoder	exon	84057259	84057666	.	+	.	gene_name 98049381|unknown-1327; gene_id MSTRG.2506; transcript_id MSTRG.2506.2;
chr1	transdecoder	three_prime_utr	84057465	84057666	.	+	.	gene_name 98049381|unknown-1327; gene_id MSTRG.2506; transcript_id MSTRG.2506.1;
chr1	transdecoder	three_prime_utr	84057465	84057666	.	+	.	gene_name 98049381|unknown-1327; gene_id MSTRG.2506; transcript_id MSTRG.2506.2;
chr1	transdecoder	three_prime_utr	84102974	84103103	.	-	.	gene_name 98028017|ada1b-2; gene_id MSTRG.2508; transcript_id MSTRG.2508.1;
chr1	transdecoder	exon	84102974	84103502	.	-	.	gene_name 98028017|ada1b-2; gene_id MSTRG.2508; transcript_id MSTRG.2508.1;
chr1	transdecoder	transcript	84102974	84160092	.	-	.	gene_name 98028017|ada1b-2; gene_id MSTRG.2508; transcript_id MSTRG.2508.1; gene_biotype protein_coding; Info ORF type:complete (+),score=35.30,sp|P35368|ADA1B_HUMAN|35.135|2.90e-61; ref_name 98028017|ada1b-2; class_code =,j; inherit_ref TRUE;
chr1	transdecoder	gene	84102974	84172179	.	-	.	gene_name 98028017|ada1b-2; gene_id MSTRG.2508; transcript_id NA; gene_biotype protein_coding; Info ORF type:complete (+),score=35.30,sp|P35368|ADA1B_HUMAN|35.135|2.90e-61; ref_name 98028017|ada1b-2; class_code =,j; inherit_ref TRUE;
chr1	transdecoder	three_prime_utr	84102987	84103103	.	-	.	gene_name 98028017|ada1b-2; gene_id MSTRG.2508; transcript_id MSTRG.2508.2;
chr1	transdecoder	three_prime_utr	84102987	84103103	.	-	.	gene_name 98028017|ada1b-2; gene_id MSTRG.2508; transcript_id MSTRG.2508.3;
chr1	transdecoder	three_prime_utr	84102987	84103103	.	-	.	gene_name 98028017|ada1b-2; gene_id MSTRG.2508; transcript_id MSTRG.2508.4;
chr1	transdecoder	exon	84102987	84103502	.	-	.	gene_name 98028017|ada1b-2; gene_id MSTRG.2508; transcript_id MSTRG.2508.2;
chr1	transdecoder	exon	84102987	84103502	.	-	.	gene_name 98028017|ada1b-2; gene_id MSTRG.2508; transcript_id MSTRG.2508.3;
chr1	transdecoder	exon	84102987	84103502	.	-	.	gene_name 98028017|ada1b-2; gene_id MSTRG.2508; transcript_id MSTRG.2508.4;
chr1	transdecoder	transcript	84102987	84112474	.	-	.	gene_name 98028017|ada1b-2; gene_id MSTRG.2508; transcript_id MSTRG.2508.3; gene_biotype protein_coding; Info ORF type:complete (+),score=35.30,sp|P35368|ADA1B_HUMAN|35.135|2.90e-61; ref_name 98028017|ada1b-2; class_code =,j; inherit_ref TRUE;
chr1	transdecoder	transcript	84102987	84155847	.	-	.	gene_name 98028017|ada1b-2; gene_id MSTRG.2508; transcript_id MSTRG.2508.2; gene_biotype protein_coding; Info ORF type:complete (+),score=35.30,sp|P35368|ADA1B_HUMAN|35.135|2.90e-61; ref_name 98028017|ada1b-2; class_code =,j; inherit_ref TRUE;
chr1	transdecoder	transcript	84102987	84155847	.	-	.	gene_name 98028017|ada1b-2; gene_id MSTRG.2508; transcript_id MSTRG.2508.4; gene_biotype protein_coding; Info ORF type:complete (+),score=35.30,sp|P35368|ADA1B_HUMAN|35.135|2.90e-61; ref_name 98028017|ada1b-2; class_code =,j; inherit_ref TRUE;
chr1	transdecoder	three_prime_utr	84102997	84103103	.	-	.	gene_name 98028017|ada1b-2; gene_id MSTRG.2508; transcript_id MSTRG.2508.5;
chr1	transdecoder	exon	84102997	84103502	.	-	.	gene_name 98028017|ada1b-2; gene_id MSTRG.2508; transcript_id MSTRG.2508.5;
chr1	transdecoder	transcript	84102997	84172179	.	-	.	gene_name 98028017|ada1b-2; gene_id MSTRG.2508; transcript_id MSTRG.2508.5; gene_biotype protein_coding; Info ORF type:complete (+),score=35.30,sp|P35368|ADA1B_HUMAN|35.135|2.90e-61; ref_name 98028017|ada1b-2; class_code =,j; inherit_ref TRUE;
chr1	transdecoder	CDS	84103104	84103502	.	-	0	gene_name 98028017|ada1b-2; gene_id MSTRG.2508; transcript_id MSTRG.2508.1;
chr1	transdecoder	CDS	84103104	84103502	.	-	0	gene_name 98028017|ada1b-2; gene_id MSTRG.2508; transcript_id MSTRG.2508.2;
chr1	transdecoder	CDS	84103104	84103502	.	-	0	gene_name 98028017|ada1b-2; gene_id MSTRG.2508; transcript_id MSTRG.2508.3;
chr1	transdecoder	CDS	84103104	84103502	.	-	0	gene_name 98028017|ada1b-2; gene_id MSTRG.2508; transcript_id MSTRG.2508.4;
chr1	transdecoder	CDS	84103104	84103502	.	-	0	gene_name 98028017|ada1b-2; gene_id MSTRG.2508; transcript_id MSTRG.2508.5;
chr1	transdecoder	CDS	84110225	84110423	.	-	1	gene_name 98028017|ada1b-2; gene_id MSTRG.2508; transcript_id MSTRG.2508.1;
chr1	transdecoder	CDS	84110225	84110423	.	-	1	gene_name 98028017|ada1b-2; gene_id MSTRG.2508; transcript_id MSTRG.2508.2;
chr1	transdecoder	CDS	84110225	84110423	.	-	1	gene_name 98028017|ada1b-2; gene_id MSTRG.2508; transcript_id MSTRG.2508.3;
chr1	transdecoder	CDS	84110225	84110423	.	-	1	gene_name 98028017|ada1b-2; gene_id MSTRG.2508; transcript_id MSTRG.2508.4;
chr1	transdecoder	CDS	84110225	84110423	.	-	1	gene_name 98028017|ada1b-2; gene_id MSTRG.2508; transcript_id MSTRG.2508.5;
chr1	transdecoder	exon	84110225	84110423	.	-	.	gene_name 98028017|ada1b-2; gene_id MSTRG.2508; transcript_id MSTRG.2508.1;
chr1	transdecoder	exon	84110225	84110423	.	-	.	gene_name 98028017|ada1b-2; gene_id MSTRG.2508; transcript_id MSTRG.2508.2;
chr1	transdecoder	exon	84110225	84110423	.	-	.	gene_name 98028017|ada1b-2; gene_id MSTRG.2508; transcript_id MSTRG.2508.3;
chr1	transdecoder	exon	84110225	84110423	.	-	.	gene_name 98028017|ada1b-2; gene_id MSTRG.2508; transcript_id MSTRG.2508.4;
chr1	transdecoder	exon	84110225	84110423	.	-	.	gene_name 98028017|ada1b-2; gene_id MSTRG.2508; transcript_id MSTRG.2508.5;
chr1	transdecoder	CDS	84112380	84112408	.	-	0	gene_name 98028017|ada1b-2; gene_id MSTRG.2508; transcript_id MSTRG.2508.3;
chr1	transdecoder	exon	84112380	84112474	.	-	.	gene_name 98028017|ada1b-2; gene_id MSTRG.2508; transcript_id MSTRG.2508.3;
chr1	transdecoder	five_prime_utr	84112409	84112474	.	-	.	gene_name 98028017|ada1b-2; gene_id MSTRG.2508; transcript_id MSTRG.2508.3;
chr1	transdecoder	CDS	84118031	84118343	.	-	2	gene_name 98028017|ada1b-2; gene_id MSTRG.2508; transcript_id MSTRG.2508.1;
chr1	transdecoder	CDS	84118031	84118343	.	-	2	gene_name 98028017|ada1b-2; gene_id MSTRG.2508; transcript_id MSTRG.2508.2;
chr1	transdecoder	CDS	84118031	84118343	.	-	2	gene_name 98028017|ada1b-2; gene_id MSTRG.2508; transcript_id MSTRG.2508.4;
chr1	transdecoder	CDS	84118031	84118343	.	-	2	gene_name 98028017|ada1b-2; gene_id MSTRG.2508; transcript_id MSTRG.2508.5;
chr1	transdecoder	exon	84118031	84118343	.	-	.	gene_name 98028017|ada1b-2; gene_id MSTRG.2508; transcript_id MSTRG.2508.1;
chr1	transdecoder	exon	84118031	84118343	.	-	.	gene_name 98028017|ada1b-2; gene_id MSTRG.2508; transcript_id MSTRG.2508.2;
chr1	transdecoder	exon	84118031	84118343	.	-	.	gene_name 98028017|ada1b-2; gene_id MSTRG.2508; transcript_id MSTRG.2508.4;
chr1	transdecoder	exon	84118031	84118343	.	-	.	gene_name 98028017|ada1b-2; gene_id MSTRG.2508; transcript_id MSTRG.2508.5;
chr1	transdecoder	CDS	84153646	84153871	.	-	0	gene_name 98028017|ada1b-2; gene_id MSTRG.2508; transcript_id MSTRG.2508.1;
chr1	transdecoder	CDS	84153646	84153871	.	-	0	gene_name 98028017|ada1b-2; gene_id MSTRG.2508; transcript_id MSTRG.2508.2;
chr1	transdecoder	CDS	84153646	84153871	.	-	0	gene_name 98028017|ada1b-2; gene_id MSTRG.2508; transcript_id MSTRG.2508.4;
chr1	transdecoder	CDS	84153646	84153871	.	-	0	gene_name 98028017|ada1b-2; gene_id MSTRG.2508; transcript_id MSTRG.2508.5;
chr1	transdecoder	exon	84153646	84153886	.	-	.	gene_name 98028017|ada1b-2; gene_id MSTRG.2508; transcript_id MSTRG.2508.1;
chr1	transdecoder	exon	84153646	84153886	.	-	.	gene_name 98028017|ada1b-2; gene_id MSTRG.2508; transcript_id MSTRG.2508.2;
chr1	transdecoder	exon	84153646	84153886	.	-	.	gene_name 98028017|ada1b-2; gene_id MSTRG.2508; transcript_id MSTRG.2508.4;
chr1	transdecoder	exon	84153646	84153886	.	-	.	gene_name 98028017|ada1b-2; gene_id MSTRG.2508; transcript_id MSTRG.2508.5;
chr1	transdecoder	five_prime_utr	84153872	84153886	.	-	.	gene_name 98028017|ada1b-2; gene_id MSTRG.2508; transcript_id MSTRG.2508.1;
chr1	transdecoder	five_prime_utr	84153872	84153886	.	-	.	gene_name 98028017|ada1b-2; gene_id MSTRG.2508; transcript_id MSTRG.2508.2;
chr1	transdecoder	five_prime_utr	84153872	84153886	.	-	.	gene_name 98028017|ada1b-2; gene_id MSTRG.2508; transcript_id MSTRG.2508.4;
chr1	transdecoder	five_prime_utr	84153872	84153886	.	-	.	gene_name 98028017|ada1b-2; gene_id MSTRG.2508; transcript_id MSTRG.2508.5;
chr1	transdecoder	exon	84155499	84155847	.	-	.	gene_name 98028017|ada1b-2; gene_id MSTRG.2508; transcript_id MSTRG.2508.2;
chr1	transdecoder	five_prime_utr	84155499	84155847	.	-	.	gene_name 98028017|ada1b-2; gene_id MSTRG.2508; transcript_id MSTRG.2508.2;
chr1	transdecoder	exon	84155603	84155847	.	-	.	gene_name 98028017|ada1b-2; gene_id MSTRG.2508; transcript_id MSTRG.2508.4;
chr1	transdecoder	five_prime_utr	84155603	84155847	.	-	.	gene_name 98028017|ada1b-2; gene_id MSTRG.2508; transcript_id MSTRG.2508.4;
chr1	transdecoder	exon	84159954	84160092	.	-	.	gene_name 98028017|ada1b-2; gene_id MSTRG.2508; transcript_id MSTRG.2508.1;
chr1	transdecoder	five_prime_utr	84159954	84160092	.	-	.	gene_name 98028017|ada1b-2; gene_id MSTRG.2508; transcript_id MSTRG.2508.1;
chr1	transdecoder	exon	84172055	84172179	.	-	.	gene_name 98028017|ada1b-2; gene_id MSTRG.2508; transcript_id MSTRG.2508.5;
chr1	transdecoder	five_prime_utr	84172055	84172179	.	-	.	gene_name 98028017|ada1b-2; gene_id MSTRG.2508; transcript_id MSTRG.2508.5;
chr1	transdecoder	three_prime_utr	84221977	84222249	.	-	.	gene_name 98036770|unknown-961; gene_id MSTRG.2509; transcript_id MSTRG.2509.1;
chr1	transdecoder	exon	84221977	84222522	.	-	.	gene_name 98036770|unknown-961; gene_id MSTRG.2509; transcript_id MSTRG.2509.1;
chr1	transdecoder	gene	84221977	84225388	.	-	.	gene_name 98036770|unknown-961; gene_id MSTRG.2509; transcript_id NA; gene_biotype protein_coding; Info ORF type:complete (+),score=11.08; ref_name 98036770|unknown-961; class_code =; inherit_ref TRUE;
chr1	transdecoder	transcript	84221977	84225388	.	-	.	gene_name 98036770|unknown-961; gene_id MSTRG.2509; transcript_id MSTRG.2509.1; gene_biotype protein_coding; Info ORF type:complete (+),score=11.08; ref_name 98036770|unknown-961; class_code =; inherit_ref TRUE;
chr1	transdecoder	CDS	84222250	84222522	.	-	0	gene_name 98036770|unknown-961; gene_id MSTRG.2509; transcript_id MSTRG.2509.1;
chr1	transdecoder	CDS	84225084	84225308	.	-	0	gene_name 98036770|unknown-961; gene_id MSTRG.2509; transcript_id MSTRG.2509.1;
chr1	transdecoder	exon	84225084	84225388	.	-	.	gene_name 98036770|unknown-961; gene_id MSTRG.2509; transcript_id MSTRG.2509.1;
chr1	transdecoder	five_prime_utr	84225309	84225388	.	-	.	gene_name 98036770|unknown-961; gene_id MSTRG.2509; transcript_id MSTRG.2509.1;
chr1	transdecoder	three_prime_utr	84238249	84238336	.	-	.	gene_name 98024369|t200b; gene_id MSTRG.2510; transcript_id MSTRG.2510.1;
chr1	transdecoder	exon	84238249	84238594	.	-	.	gene_name 98024369|t200b; gene_id MSTRG.2510; transcript_id MSTRG.2510.1;
chr1	transdecoder	gene	84238249	84293923	.	-	.	gene_name 98024369|t200b; gene_id MSTRG.2510; transcript_id NA; gene_biotype protein_coding; Info ORF type:complete (+),score=24.62,sp|Q69YZ2|T200B_HUMAN|28.431|8.42e-05; ref_name 98024369|t200b; class_code j,k; inherit_ref TRUE;
chr1	transdecoder	transcript	84238249	84293923	.	-	.	gene_name 98024369|t200b; gene_id MSTRG.2510; transcript_id MSTRG.2510.1; gene_biotype protein_coding; Info ORF type:complete (+),score=24.62,sp|Q69YZ2|T200B_HUMAN|28.431|8.42e-05; ref_name 98024369|t200b; class_code j,k; inherit_ref TRUE;
chr1	transdecoder	three_prime_utr	84238260	84238336	.	-	.	gene_name 98024369|t200b; gene_id MSTRG.2510; transcript_id MSTRG.2510.2;
chr1	transdecoder	exon	84238260	84238594	.	-	.	gene_name 98024369|t200b; gene_id MSTRG.2510; transcript_id MSTRG.2510.2;
chr1	transdecoder	transcript	84238260	84293923	.	-	.	gene_name 98024369|t200b; gene_id MSTRG.2510; transcript_id MSTRG.2510.2; gene_biotype protein_coding; Info ORF type:complete (+),score=24.62,sp|Q69YZ2|T200B_HUMAN|28.431|8.42e-05; ref_name 98024369|t200b; class_code j,k; inherit_ref TRUE;
chr1	transdecoder	CDS	84238337	84238594	.	-	0	gene_name 98024369|t200b; gene_id MSTRG.2510; transcript_id MSTRG.2510.1;
chr1	transdecoder	CDS	84238337	84238594	.	-	0	gene_name 98024369|t200b; gene_id MSTRG.2510; transcript_id MSTRG.2510.2;
chr1	transdecoder	CDS	84240813	84241115	.	-	0	gene_name 98024369|t200b; gene_id MSTRG.2510; transcript_id MSTRG.2510.1;
chr1	transdecoder	CDS	84240813	84241115	.	-	0	gene_name 98024369|t200b; gene_id MSTRG.2510; transcript_id MSTRG.2510.2;
chr1	transdecoder	exon	84240813	84241115	.	-	.	gene_name 98024369|t200b; gene_id MSTRG.2510; transcript_id MSTRG.2510.1;
chr1	transdecoder	exon	84240813	84241115	.	-	.	gene_name 98024369|t200b; gene_id MSTRG.2510; transcript_id MSTRG.2510.2;
chr1	transdecoder	CDS	84244747	84245022	.	-	0	gene_name 98024369|t200b; gene_id MSTRG.2510; transcript_id MSTRG.2510.1;
chr1	transdecoder	CDS	84244747	84245042	.	-	2	gene_name 98024369|t200b; gene_id MSTRG.2510; transcript_id MSTRG.2510.2;
chr1	transdecoder	exon	84244747	84245042	.	-	.	gene_name 98024369|t200b; gene_id MSTRG.2510; transcript_id MSTRG.2510.1;
chr1	transdecoder	exon	84244747	84245042	.	-	.	gene_name 98024369|t200b; gene_id MSTRG.2510; transcript_id MSTRG.2510.2;
chr1	transdecoder	five_prime_utr	84245023	84245042	.	-	.	gene_name 98024369|t200b; gene_id MSTRG.2510; transcript_id MSTRG.2510.1;
chr1	transdecoder	CDS	84257551	84257563	.	-	0	gene_name 98024369|t200b; gene_id MSTRG.2510; transcript_id MSTRG.2510.2;
chr1	transdecoder	exon	84257551	84257573	.	-	.	gene_name 98024369|t200b; gene_id MSTRG.2510; transcript_id MSTRG.2510.2;
```
